## Supplemental Table 1 for "Polysome fractionation analysis reveals features important for human nonsense-mediated mRNA decay": combined_sc-upf.combinedF_oldHeLaPlus_161228.gtf (part 139 of 224)

```
chr12	Cufflinks	exon	64174799	64174954	.	+	.	gene_id "XLOC_036432"; transcript_id "5_00098826"; exon_number "2"; gene_name "uc001srq.1"; oId "uc001srq.1_ext"; nearest_ref "uc001srq.1"; class_code "="; tss_id "TSS33050"; p_id "P33115";
chr12	Cufflinks	exon	64178750	64178852	.	+	.	gene_id "XLOC_036432"; transcript_id "5_00098826"; exon_number "3"; gene_name "uc001srq.1"; oId "uc001srq.1_ext"; nearest_ref "uc001srq.1"; class_code "="; tss_id "TSS33050"; p_id "P33115";
chr12	Cufflinks	exon	64195871	64196185	.	+	.	gene_id "XLOC_036432"; transcript_id "5_00098826"; exon_number "4"; gene_name "uc001srq.1"; oId "uc001srq.1_ext"; nearest_ref "uc001srq.1"; class_code "="; tss_id "TSS33050"; p_id "P33115";
chr12	Cufflinks	exon	64199014	64199184	.	+	.	gene_id "XLOC_036432"; transcript_id "5_00098826"; exon_number "5"; gene_name "uc001srq.1"; oId "uc001srq.1_ext"; nearest_ref "uc001srq.1"; class_code "="; tss_id "TSS33050"; p_id "P33115";
chr12	Cufflinks	exon	64202455	64202887	.	+	.	gene_id "XLOC_036432"; transcript_id "5_00098826"; exon_number "6"; gene_name "uc001srq.1"; oId "uc001srq.1_ext"; nearest_ref "uc001srq.1"; class_code "="; tss_id "TSS33050"; p_id "P33115";
chr12	Cufflinks	exon	64173637	64173909	.	+	.	gene_id "XLOC_036432"; transcript_id "5_00098828"; exon_number "1"; gene_name "uc001srs.1"; oId "SC3.4922.3"; nearest_ref "uc001srs.1"; class_code "j"; tss_id "TSS33050";
chr12	Cufflinks	exon	64174799	64174954	.	+	.	gene_id "XLOC_036432"; transcript_id "5_00098828"; exon_number "2"; gene_name "uc001srs.1"; oId "SC3.4922.3"; nearest_ref "uc001srs.1"; class_code "j"; tss_id "TSS33050";
chr12	Cufflinks	exon	64176321	64176484	.	+	.	gene_id "XLOC_036432"; transcript_id "5_00098828"; exon_number "3"; gene_name "uc001srs.1"; oId "SC3.4922.3"; nearest_ref "uc001srs.1"; class_code "j"; tss_id "TSS33050";
chr12	Cufflinks	exon	64178750	64178852	.	+	.	gene_id "XLOC_036432"; transcript_id "5_00098828"; exon_number "4"; gene_name "uc001srs.1"; oId "SC3.4922.3"; nearest_ref "uc001srs.1"; class_code "j"; tss_id "TSS33050";
chr12	Cufflinks	exon	64183668	64183711	.	+	.	gene_id "XLOC_036432"; transcript_id "5_00098828"; exon_number "5"; gene_name "uc001srs.1"; oId "SC3.4922.3"; nearest_ref "uc001srs.1"; class_code "j"; tss_id "TSS33050";
chr12	Cufflinks	exon	64195871	64196185	.	+	.	gene_id "XLOC_036432"; transcript_id "5_00098828"; exon_number "6"; gene_name "uc001srs.1"; oId "SC3.4922.3"; nearest_ref "uc001srs.1"; class_code "j"; tss_id "TSS33050";
chr12	Cufflinks	exon	64199014	64199184	.	+	.	gene_id "XLOC_036432"; transcript_id "5_00098828"; exon_number "7"; gene_name "uc001srs.1"; oId "SC3.4922.3"; nearest_ref "uc001srs.1"; class_code "j"; tss_id "TSS33050";
chr12	Cufflinks	exon	64202455	64203328	.	+	.	gene_id "XLOC_036432"; transcript_id "5_00098828"; exon_number "8"; gene_name "uc001srs.1"; oId "SC3.4922.3"; nearest_ref "uc001srs.1"; class_code "j"; tss_id "TSS33050";
chr12	hg19_knownGene	exon	64173917	64174242	.	+	.	gene_id "XLOC_036432"; transcript_id "5_00098829"; exon_number "1"; gene_name "uc001srs.1"; oId "uc001srs.1"; nearest_ref "uc001srs.1"; class_code "="; tss_id "TSS33051"; p_id "P33114";
chr12	hg19_knownGene	exon	64174799	64174954	.	+	.	gene_id "XLOC_036432"; transcript_id "5_00098829"; exon_number "2"; gene_name "uc001srs.1"; oId "uc001srs.1"; nearest_ref "uc001srs.1"; class_code "="; tss_id "TSS33051"; p_id "P33114";
chr12	hg19_knownGene	exon	64178750	64178852	.	+	.	gene_id "XLOC_036432"; transcript_id "5_00098829"; exon_number "3"; gene_name "uc001srs.1"; oId "uc001srs.1"; nearest_ref "uc001srs.1"; class_code "="; tss_id "TSS33051"; p_id "P33114";
chr12	hg19_knownGene	exon	64195871	64196185	.	+	.	gene_id "XLOC_036432"; transcript_id "5_00098829"; exon_number "4"; gene_name "uc001srs.1"; oId "uc001srs.1"; nearest_ref "uc001srs.1"; class_code "="; tss_id "TSS33051"; p_id "P33114";
chr12	hg19_knownGene	exon	64199014	64199184	.	+	.	gene_id "XLOC_036432"; transcript_id "5_00098829"; exon_number "5"; gene_name "uc001srs.1"; oId "uc001srs.1"; nearest_ref "uc001srs.1"; class_code "="; tss_id "TSS33051"; p_id "P33114";
chr12	hg19_knownGene	exon	64202455	64202887	.	+	.	gene_id "XLOC_036432"; transcript_id "5_00098829"; exon_number "6"; gene_name "uc001srs.1"; oId "uc001srs.1"; nearest_ref "uc001srs.1"; class_code "="; tss_id "TSS33051"; p_id "P33114";
chr12	Cufflinks	exon	64173917	64174242	.	+	.	gene_id "XLOC_036432"; transcript_id "5_00098830"; exon_number "1"; gene_name "uc001srs.1"; oId "SC3.4922.5"; nearest_ref "uc001srs.1"; class_code "j"; tss_id "TSS33051";
chr12	Cufflinks	exon	64174799	64174954	.	+	.	gene_id "XLOC_036432"; transcript_id "5_00098830"; exon_number "2"; gene_name "uc001srs.1"; oId "SC3.4922.5"; nearest_ref "uc001srs.1"; class_code "j"; tss_id "TSS33051";
chr12	Cufflinks	exon	64176321	64176484	.	+	.	gene_id "XLOC_036432"; transcript_id "5_00098830"; exon_number "3"; gene_name "uc001srs.1"; oId "SC3.4922.5"; nearest_ref "uc001srs.1"; class_code "j"; tss_id "TSS33051";
chr12	Cufflinks	exon	64178750	64178852	.	+	.	gene_id "XLOC_036432"; transcript_id "5_00098830"; exon_number "4"; gene_name "uc001srs.1"; oId "SC3.4922.5"; nearest_ref "uc001srs.1"; class_code "j"; tss_id "TSS33051";
chr12	Cufflinks	exon	64195871	64196185	.	+	.	gene_id "XLOC_036432"; transcript_id "5_00098830"; exon_number "5"; gene_name "uc001srs.1"; oId "SC3.4922.5"; nearest_ref "uc001srs.1"; class_code "j"; tss_id "TSS33051";
chr12	Cufflinks	exon	64199014	64199184	.	+	.	gene_id "XLOC_036432"; transcript_id "5_00098830"; exon_number "6"; gene_name "uc001srs.1"; oId "SC3.4922.5"; nearest_ref "uc001srs.1"; class_code "j"; tss_id "TSS33051";
chr12	Cufflinks	exon	64202455	64203328	.	+	.	gene_id "XLOC_036432"; transcript_id "5_00098830"; exon_number "7"; gene_name "uc001srs.1"; oId "SC3.4922.5"; nearest_ref "uc001srs.1"; class_code "j"; tss_id "TSS33051";
chr12	Cufflinks	exon	64174418	64174572	.	+	.	gene_id "XLOC_036432"; transcript_id "5_00103410"; exon_number "1"; gene_name "uc001srs.1"; oId "upf3.5128.4"; nearest_ref "uc001srs.1"; class_code "j"; tss_id "TSS33052";
chr12	Cufflinks	exon	64174799	64174954	.	+	.	gene_id "XLOC_036432"; transcript_id "5_00103410"; exon_number "2"; gene_name "uc001srs.1"; oId "upf3.5128.4"; nearest_ref "uc001srs.1"; class_code "j"; tss_id "TSS33052";
chr12	Cufflinks	exon	64178750	64178852	.	+	.	gene_id "XLOC_036432"; transcript_id "5_00103410"; exon_number "3"; gene_name "uc001srs.1"; oId "upf3.5128.4"; nearest_ref "uc001srs.1"; class_code "j"; tss_id "TSS33052";
chr12	Cufflinks	exon	64195871	64196185	.	+	.	gene_id "XLOC_036432"; transcript_id "5_00103410"; exon_number "4"; gene_name "uc001srs.1"; oId "upf3.5128.4"; nearest_ref "uc001srs.1"; class_code "j"; tss_id "TSS33052";
chr12	Cufflinks	exon	64199014	64199184	.	+	.	gene_id "XLOC_036432"; transcript_id "5_00103410"; exon_number "5"; gene_name "uc001srs.1"; oId "upf3.5128.4"; nearest_ref "uc001srs.1"; class_code "j"; tss_id "TSS33052";
chr12	Cufflinks	exon	64202455	64202709	.	+	.	gene_id "XLOC_036432"; transcript_id "5_00103410"; exon_number "6"; gene_name "uc001srs.1"; oId "upf3.5128.4"; nearest_ref "uc001srs.1"; class_code "j"; tss_id "TSS33052";
chr12	Cufflinks	exon	64216054	64216485	.	+	.	gene_id "XLOC_036433"; transcript_id "5_00098831"; exon_number "1"; oId "upf3.5124.1"; class_code ".";
chr12	Cufflinks	exon	64216356	64216551	.	+	.	gene_id "XLOC_036433"; transcript_id "5_00102314"; exon_number "1"; oId "SC4.7520.1"; class_code "u";
chr12	Cufflinks	exon	64216710	64217888	.	+	.	gene_id "XLOC_036434"; transcript_id "5_00098832"; exon_number "1"; oId "SC3.4931.1"; class_code ".";
chr12	Cufflinks	exon	64237689	64238178	.	+	.	gene_id "XLOC_036435"; transcript_id "5_00104326"; exon_number "1"; oId "upf1_r4.8762.1"; class_code "u";
chr12	Cufflinks	exon	64238185	64238663	.	+	.	gene_id "XLOC_036436"; transcript_id "5_00098835"; exon_number "1"; gene_name "uc010ssp.1"; oId "uc010ssp.1_ext"; nearest_ref "uc010ssp.1"; class_code "="; tss_id "TSS33054"; p_id "P33118";
chr12	Cufflinks	exon	64377727	64377922	.	+	.	gene_id "XLOC_036436"; transcript_id "5_00098835"; exon_number "2"; gene_name "uc010ssp.1"; oId "uc010ssp.1_ext"; nearest_ref "uc010ssp.1"; class_code "="; tss_id "TSS33054"; p_id "P33118";
chr12	Cufflinks	exon	64383690	64383852	.	+	.	gene_id "XLOC_036436"; transcript_id "5_00098835"; exon_number "3"; gene_name "uc010ssp.1"; oId "uc010ssp.1_ext"; nearest_ref "uc010ssp.1"; class_code "="; tss_id "TSS33054"; p_id "P33118";
chr12	Cufflinks	exon	64410730	64410792	.	+	.	gene_id "XLOC_036436"; transcript_id "5_00098835"; exon_number "4"; gene_name "uc010ssp.1"; oId "uc010ssp.1_ext"; nearest_ref "uc010ssp.1"; class_code "="; tss_id "TSS33054"; p_id "P33118";
chr12	Cufflinks	exon	64436570	64436752	.	+	.	gene_id "XLOC_036436"; transcript_id "5_00098835"; exon_number "5"; gene_name "uc010ssp.1"; oId "uc010ssp.1_ext"; nearest_ref "uc010ssp.1"; class_code "="; tss_id "TSS33054"; p_id "P33118";
chr12	Cufflinks	exon	64437227	64437355	.	+	.	gene_id "XLOC_036436"; transcript_id "5_00098835"; exon_number "6"; gene_name "uc010ssp.1"; oId "uc010ssp.1_ext"; nearest_ref "uc010ssp.1"; class_code "="; tss_id "TSS33054"; p_id "P33118";
chr12	Cufflinks	exon	64456697	64456918	.	+	.	gene_id "XLOC_036436"; transcript_id "5_00098835"; exon_number "7"; gene_name "uc010ssp.1"; oId "uc010ssp.1_ext"; nearest_ref "uc010ssp.1"; class_code "="; tss_id "TSS33054"; p_id "P33118";
chr12	Cufflinks	exon	64458898	64458999	.	+	.	gene_id "XLOC_036436"; transcript_id "5_00098835"; exon_number "8"; gene_name "uc010ssp.1"; oId "uc010ssp.1_ext"; nearest_ref "uc010ssp.1"; class_code "="; tss_id "TSS33054"; p_id "P33118";
chr12	Cufflinks	exon	64472699	64472896	.	+	.	gene_id "XLOC_036436"; transcript_id "5_00098835"; exon_number "9"; gene_name "uc010ssp.1"; oId "uc010ssp.1_ext"; nearest_ref "uc010ssp.1"; class_code "="; tss_id "TSS33054"; p_id "P33118";
chr12	Cufflinks	exon	64474066	64474150	.	+	.	gene_id "XLOC_036436"; transcript_id "5_00098835"; exon_number "10"; gene_name "uc010ssp.1"; oId "uc010ssp.1_ext"; nearest_ref "uc010ssp.1"; class_code "="; tss_id "TSS33054"; p_id "P33118";
chr12	Cufflinks	exon	64480779	64480806	.	+	.	gene_id "XLOC_036436"; transcript_id "5_00098835"; exon_number "11"; gene_name "uc010ssp.1"; oId "uc010ssp.1_ext"; nearest_ref "uc010ssp.1"; class_code "="; tss_id "TSS33054"; p_id "P33118";
chr12	Cufflinks	exon	64485056	64485158	.	+	.	gene_id "XLOC_036436"; transcript_id "5_00098835"; exon_number "12"; gene_name "uc010ssp.1"; oId "uc010ssp.1_ext"; nearest_ref "uc010ssp.1"; class_code "="; tss_id "TSS33054"; p_id "P33118";
chr12	Cufflinks	exon	64488712	64488772	.	+	.	gene_id "XLOC_036436"; transcript_id "5_00098835"; exon_number "13"; gene_name "uc010ssp.1"; oId "uc010ssp.1_ext"; nearest_ref "uc010ssp.1"; class_code "="; tss_id "TSS33054"; p_id "P33118";
chr12	Cufflinks	exon	64488907	64488984	.	+	.	gene_id "XLOC_036436"; transcript_id "5_00098835"; exon_number "14"; gene_name "uc010ssp.1"; oId "uc010ssp.1_ext"; nearest_ref "uc010ssp.1"; class_code "="; tss_id "TSS33054"; p_id "P33118";
chr12	Cufflinks	exon	64491021	64491155	.	+	.	gene_id "XLOC_036436"; transcript_id "5_00098835"; exon_number "15"; gene_name "uc010ssp.1"; oId "uc010ssp.1_ext"; nearest_ref "uc010ssp.1"; class_code "="; tss_id "TSS33054"; p_id "P33118";
chr12	Cufflinks	exon	64502712	64502817	.	+	.	gene_id "XLOC_036436"; transcript_id "5_00098835"; exon_number "16"; gene_name "uc010ssp.1"; oId "uc010ssp.1_ext"; nearest_ref "uc010ssp.1"; class_code "="; tss_id "TSS33054"; p_id "P33118";
chr12	Cufflinks	exon	64505542	64505766	.	+	.	gene_id "XLOC_036436"; transcript_id "5_00098835"; exon_number "17"; gene_name "uc010ssp.1"; oId "uc010ssp.1_ext"; nearest_ref "uc010ssp.1"; class_code "="; tss_id "TSS33054"; p_id "P33118";
chr12	Cufflinks	exon	64509594	64509673	.	+	.	gene_id "XLOC_036436"; transcript_id "5_00098835"; exon_number "18"; gene_name "uc010ssp.1"; oId "uc010ssp.1_ext"; nearest_ref "uc010ssp.1"; class_code "="; tss_id "TSS33054"; p_id "P33118";
chr12	Cufflinks	exon	64519757	64519937	.	+	.	gene_id "XLOC_036436"; transcript_id "5_00098835"; exon_number "19"; gene_name "uc010ssp.1"; oId "uc010ssp.1_ext"; nearest_ref "uc010ssp.1"; class_code "="; tss_id "TSS33054"; p_id "P33118";
chr12	Cufflinks	exon	64521370	64521504	.	+	.	gene_id "XLOC_036436"; transcript_id "5_00098835"; exon_number "20"; gene_name "uc010ssp.1"; oId "uc010ssp.1_ext"; nearest_ref "uc010ssp.1"; class_code "="; tss_id "TSS33054"; p_id "P33118";
chr12	Cufflinks	exon	64521641	64521980	.	+	.	gene_id "XLOC_036436"; transcript_id "5_00098835"; exon_number "21"; gene_name "uc010ssp.1"; oId "uc010ssp.1_ext"; nearest_ref "uc010ssp.1"; class_code "="; tss_id "TSS33054"; p_id "P33118";
chr12	Cufflinks	exon	64536075	64541613	.	+	.	gene_id "XLOC_036436"; transcript_id "5_00098835"; exon_number "22"; gene_name "uc010ssp.1"; oId "uc010ssp.1_ext"; nearest_ref "uc010ssp.1"; class_code "="; tss_id "TSS33054"; p_id "P33118";
chr12	Cufflinks	exon	64238229	64238663	.	+	.	gene_id "XLOC_036436"; transcript_id "5_00104327"; exon_number "1"; gene_name "uc001srv.2"; oId "upf1_r4.8783.2"; nearest_ref "uc001srv.2"; class_code "j"; tss_id "TSS33054";
chr12	Cufflinks	exon	64377727	64377922	.	+	.	gene_id "XLOC_036436"; transcript_id "5_00104327"; exon_number "2"; gene_name "uc001srv.2"; oId "upf1_r4.8783.2"; nearest_ref "uc001srv.2"; class_code "j"; tss_id "TSS33054";
chr12	Cufflinks	exon	64383690	64383852	.	+	.	gene_id "XLOC_036436"; transcript_id "5_00104327"; exon_number "3"; gene_name "uc001srv.2"; oId "upf1_r4.8783.2"; nearest_ref "uc001srv.2"; class_code "j"; tss_id "TSS33054";
chr12	Cufflinks	exon	64410730	64410792	.	+	.	gene_id "XLOC_036436"; transcript_id "5_00104327"; exon_number "4"; gene_name "uc001srv.2"; oId "upf1_r4.8783.2"; nearest_ref "uc001srv.2"; class_code "j"; tss_id "TSS33054";
chr12	Cufflinks	exon	64436570	64436752	.	+	.	gene_id "XLOC_036436"; transcript_id "5_00104327"; exon_number "5"; gene_name "uc001srv.2"; oId "upf1_r4.8783.2"; nearest_ref "uc001srv.2"; class_code "j"; tss_id "TSS33054";
chr12	Cufflinks	exon	64437227	64437355	.	+	.	gene_id "XLOC_036436"; transcript_id "5_00104327"; exon_number "6"; gene_name "uc001srv.2"; oId "upf1_r4.8783.2"; nearest_ref "uc001srv.2"; class_code "j"; tss_id "TSS33054";
chr12	Cufflinks	exon	64456697	64456918	.	+	.	gene_id "XLOC_036436"; transcript_id "5_00104327"; exon_number "7"; gene_name "uc001srv.2"; oId "upf1_r4.8783.2"; nearest_ref "uc001srv.2"; class_code "j"; tss_id "TSS33054";
chr12	Cufflinks	exon	64458898	64458999	.	+	.	gene_id "XLOC_036436"; transcript_id "5_00104327"; exon_number "8"; gene_name "uc001srv.2"; oId "upf1_r4.8783.2"; nearest_ref "uc001srv.2"; class_code "j"; tss_id "TSS33054";
chr12	Cufflinks	exon	64472699	64472896	.	+	.	gene_id "XLOC_036436"; transcript_id "5_00104327"; exon_number "9"; gene_name "uc001srv.2"; oId "upf1_r4.8783.2"; nearest_ref "uc001srv.2"; class_code "j"; tss_id "TSS33054";
chr12	Cufflinks	exon	64474066	64474150	.	+	.	gene_id "XLOC_036436"; transcript_id "5_00104327"; exon_number "10"; gene_name "uc001srv.2"; oId "upf1_r4.8783.2"; nearest_ref "uc001srv.2"; class_code "j"; tss_id "TSS33054";
chr12	Cufflinks	exon	64480779	64480806	.	+	.	gene_id "XLOC_036436"; transcript_id "5_00104327"; exon_number "11"; gene_name "uc001srv.2"; oId "upf1_r4.8783.2"; nearest_ref "uc001srv.2"; class_code "j"; tss_id "TSS33054";
chr12	Cufflinks	exon	64485673	64485706	.	+	.	gene_id "XLOC_036436"; transcript_id "5_00104327"; exon_number "12"; gene_name "uc001srv.2"; oId "upf1_r4.8783.2"; nearest_ref "uc001srv.2"; class_code "j"; tss_id "TSS33054";
chr12	Cufflinks	exon	64488712	64488772	.	+	.	gene_id "XLOC_036436"; transcript_id "5_00104327"; exon_number "13"; gene_name "uc001srv.2"; oId "upf1_r4.8783.2"; nearest_ref "uc001srv.2"; class_code "j"; tss_id "TSS33054";
chr12	Cufflinks	exon	64488907	64488984	.	+	.	gene_id "XLOC_036436"; transcript_id "5_00104327"; exon_number "14"; gene_name "uc001srv.2"; oId "upf1_r4.8783.2"; nearest_ref "uc001srv.2"; class_code "j"; tss_id "TSS33054";
chr12	Cufflinks	exon	64491021	64491155	.	+	.	gene_id "XLOC_036436"; transcript_id "5_00104327"; exon_number "15"; gene_name "uc001srv.2"; oId "upf1_r4.8783.2"; nearest_ref "uc001srv.2"; class_code "j"; tss_id "TSS33054";
chr12	Cufflinks	exon	64502712	64502817	.	+	.	gene_id "XLOC_036436"; transcript_id "5_00104327"; exon_number "16"; gene_name "uc001srv.2"; oId "upf1_r4.8783.2"; nearest_ref "uc001srv.2"; class_code "j"; tss_id "TSS33054";
chr12	Cufflinks	exon	64505542	64505766	.	+	.	gene_id "XLOC_036436"; transcript_id "5_00104327"; exon_number "17"; gene_name "uc001srv.2"; oId "upf1_r4.8783.2"; nearest_ref "uc001srv.2"; class_code "j"; tss_id "TSS33054";
chr12	Cufflinks	exon	64509594	64509673	.	+	.	gene_id "XLOC_036436"; transcript_id "5_00104327"; exon_number "18"; gene_name "uc001srv.2"; oId "upf1_r4.8783.2"; nearest_ref "uc001srv.2"; class_code "j"; tss_id "TSS33054";
chr12	Cufflinks	exon	64519757	64519937	.	+	.	gene_id "XLOC_036436"; transcript_id "5_00104327"; exon_number "19"; gene_name "uc001srv.2"; oId "upf1_r4.8783.2"; nearest_ref "uc001srv.2"; class_code "j"; tss_id "TSS33054";
chr12	Cufflinks	exon	64521370	64521504	.	+	.	gene_id "XLOC_036436"; transcript_id "5_00104327"; exon_number "20"; gene_name "uc001srv.2"; oId "upf1_r4.8783.2"; nearest_ref "uc001srv.2"; class_code "j"; tss_id "TSS33054";
chr12	Cufflinks	exon	64521641	64521980	.	+	.	gene_id "XLOC_036436"; transcript_id "5_00104327"; exon_number "21"; gene_name "uc001srv.2"; oId "upf1_r4.8783.2"; nearest_ref "uc001srv.2"; class_code "j"; tss_id "TSS33054";
chr12	Cufflinks	exon	64536075	64541577	.	+	.	gene_id "XLOC_036436"; transcript_id "5_00104327"; exon_number "22"; gene_name "uc001srv.2"; oId "upf1_r4.8783.2"; nearest_ref "uc001srv.2"; class_code "j"; tss_id "TSS33054";
chr12	Cufflinks	exon	64238271	64238663	.	+	.	gene_id "XLOC_036436"; transcript_id "5_00098834"; exon_number "1"; gene_name "uc001srt.2"; oId "uc001srt.2_ext"; nearest_ref "uc001srt.2"; class_code "="; tss_id "TSS33054"; p_id "P33117";
chr12	Cufflinks	exon	64377727	64377922	.	+	.	gene_id "XLOC_036436"; transcript_id "5_00098834"; exon_number "2"; gene_name "uc001srt.2"; oId "uc001srt.2_ext"; nearest_ref "uc001srt.2"; class_code "="; tss_id "TSS33054"; p_id "P33117";
chr12	Cufflinks	exon	64383690	64383852	.	+	.	gene_id "XLOC_036436"; transcript_id "5_00098834"; exon_number "3"; gene_name "uc001srt.2"; oId "uc001srt.2_ext"; nearest_ref "uc001srt.2"; class_code "="; tss_id "TSS33054"; p_id "P33117";
chr12	Cufflinks	exon	64410730	64410792	.	+	.	gene_id "XLOC_036436"; transcript_id "5_00098834"; exon_number "4"; gene_name "uc001srt.2"; oId "uc001srt.2_ext"; nearest_ref "uc001srt.2"; class_code "="; tss_id "TSS33054"; p_id "P33117";
chr12	Cufflinks	exon	64436570	64436752	.	+	.	gene_id "XLOC_036436"; transcript_id "5_00098834"; exon_number "5"; gene_name "uc001srt.2"; oId "uc001srt.2_ext"; nearest_ref "uc001srt.2"; class_code "="; tss_id "TSS33054"; p_id "P33117";
chr12	Cufflinks	exon	64437227	64437355	.	+	.	gene_id "XLOC_036436"; transcript_id "5_00098834"; exon_number "6"; gene_name "uc001srt.2"; oId "uc001srt.2_ext"; nearest_ref "uc001srt.2"; class_code "="; tss_id "TSS33054"; p_id "P33117";
chr12	Cufflinks	exon	64456697	64456918	.	+	.	gene_id "XLOC_036436"; transcript_id "5_00098834"; exon_number "7"; gene_name "uc001srt.2"; oId "uc001srt.2_ext"; nearest_ref "uc001srt.2"; class_code "="; tss_id "TSS33054"; p_id "P33117";
chr12	Cufflinks	exon	64458898	64458999	.	+	.	gene_id "XLOC_036436"; transcript_id "5_00098834"; exon_number "8"; gene_name "uc001srt.2"; oId "uc001srt.2_ext"; nearest_ref "uc001srt.2"; class_code "="; tss_id "TSS33054"; p_id "P33117";
chr12	Cufflinks	exon	64472699	64472896	.	+	.	gene_id "XLOC_036436"; transcript_id "5_00098834"; exon_number "9"; gene_name "uc001srt.2"; oId "uc001srt.2_ext"; nearest_ref "uc001srt.2"; class_code "="; tss_id "TSS33054"; p_id "P33117";
chr12	Cufflinks	exon	64474066	64475690	.	+	.	gene_id "XLOC_036436"; transcript_id "5_00098834"; exon_number "10"; gene_name "uc001srt.2"; oId "uc001srt.2_ext"; nearest_ref "uc001srt.2"; class_code "="; tss_id "TSS33054"; p_id "P33117";
chr12	Cufflinks	exon	64238302	64238663	.	+	.	gene_id "XLOC_036436"; transcript_id "5_00103411"; exon_number "1"; gene_name "uc001srv.2"; oId "upf3.5142.1"; nearest_ref "uc001srv.2"; class_code "j"; tss_id "TSS33055";
chr12	Cufflinks	exon	64377727	64377922	.	+	.	gene_id "XLOC_036436"; transcript_id "5_00103411"; exon_number "2"; gene_name "uc001srv.2"; oId "upf3.5142.1"; nearest_ref "uc001srv.2"; class_code "j"; tss_id "TSS33055";
chr12	Cufflinks	exon	64383690	64383852	.	+	.	gene_id "XLOC_036436"; transcript_id "5_00103411"; exon_number "3"; gene_name "uc001srv.2"; oId "upf3.5142.1"; nearest_ref "uc001srv.2"; class_code "j"; tss_id "TSS33055";
chr12	Cufflinks	exon	64410730	64410792	.	+	.	gene_id "XLOC_036436"; transcript_id "5_00103411"; exon_number "4"; gene_name "uc001srv.2"; oId "upf3.5142.1"; nearest_ref "uc001srv.2"; class_code "j"; tss_id "TSS33055";
chr12	Cufflinks	exon	64436570	64436752	.	+	.	gene_id "XLOC_036436"; transcript_id "5_00103411"; exon_number "5"; gene_name "uc001srv.2"; oId "upf3.5142.1"; nearest_ref "uc001srv.2"; class_code "j"; tss_id "TSS33055";
chr12	Cufflinks	exon	64456697	64456918	.	+	.	gene_id "XLOC_036436"; transcript_id "5_00103411"; exon_number "6"; gene_name "uc001srv.2"; oId "upf3.5142.1"; nearest_ref "uc001srv.2"; class_code "j"; tss_id "TSS33055";
chr12	Cufflinks	exon	64458898	64458999	.	+	.	gene_id "XLOC_036436"; transcript_id "5_00103411"; exon_number "7"; gene_name "uc001srv.2"; oId "upf3.5142.1"; nearest_ref "uc001srv.2"; class_code "j"; tss_id "TSS33055";
chr12	Cufflinks	exon	64472699	64472896	.	+	.	gene_id "XLOC_036436"; transcript_id "5_00103411"; exon_number "8"; gene_name "uc001srv.2"; oId "upf3.5142.1"; nearest_ref "uc001srv.2"; class_code "j"; tss_id "TSS33055";
chr12	Cufflinks	exon	64474066	64474150	.	+	.	gene_id "XLOC_036436"; transcript_id "5_00103411"; exon_number "9"; gene_name "uc001srv.2"; oId "upf3.5142.1"; nearest_ref "uc001srv.2"; class_code "j"; tss_id "TSS33055";
chr12	Cufflinks	exon	64480779	64480806	.	+	.	gene_id "XLOC_036436"; transcript_id "5_00103411"; exon_number "10"; gene_name "uc001srv.2"; oId "upf3.5142.1"; nearest_ref "uc001srv.2"; class_code "j"; tss_id "TSS33055";
chr12	Cufflinks	exon	64485673	64485706	.	+	.	gene_id "XLOC_036436"; transcript_id "5_00103411"; exon_number "11"; gene_name "uc001srv.2"; oId "upf3.5142.1"; nearest_ref "uc001srv.2"; class_code "j"; tss_id "TSS33055";
chr12	Cufflinks	exon	64488712	64488772	.	+	.	gene_id "XLOC_036436"; transcript_id "5_00103411"; exon_number "12"; gene_name "uc001srv.2"; oId "upf3.5142.1"; nearest_ref "uc001srv.2"; class_code "j"; tss_id "TSS33055";
chr12	Cufflinks	exon	64488907	64488984	.	+	.	gene_id "XLOC_036436"; transcript_id "5_00103411"; exon_number "13"; gene_name "uc001srv.2"; oId "upf3.5142.1"; nearest_ref "uc001srv.2"; class_code "j"; tss_id "TSS33055";
chr12	Cufflinks	exon	64491021	64491155	.	+	.	gene_id "XLOC_036436"; transcript_id "5_00103411"; exon_number "14"; gene_name "uc001srv.2"; oId "upf3.5142.1"; nearest_ref "uc001srv.2"; class_code "j"; tss_id "TSS33055";
chr12	Cufflinks	exon	64502712	64502817	.	+	.	gene_id "XLOC_036436"; transcript_id "5_00103411"; exon_number "15"; gene_name "uc001srv.2"; oId "upf3.5142.1"; nearest_ref "uc001srv.2"; class_code "j"; tss_id "TSS33055";
chr12	Cufflinks	exon	64505542	64505766	.	+	.	gene_id "XLOC_036436"; transcript_id "5_00103411"; exon_number "16"; gene_name "uc001srv.2"; oId "upf3.5142.1"; nearest_ref "uc001srv.2"; class_code "j"; tss_id "TSS33055";
chr12	Cufflinks	exon	64509594	64509673	.	+	.	gene_id "XLOC_036436"; transcript_id "5_00103411"; exon_number "17"; gene_name "uc001srv.2"; oId "upf3.5142.1"; nearest_ref "uc001srv.2"; class_code "j"; tss_id "TSS33055";
chr12	Cufflinks	exon	64519757	64519937	.	+	.	gene_id "XLOC_036436"; transcript_id "5_00103411"; exon_number "18"; gene_name "uc001srv.2"; oId "upf3.5142.1"; nearest_ref "uc001srv.2"; class_code "j"; tss_id "TSS33055";
chr12	Cufflinks	exon	64521370	64521504	.	+	.	gene_id "XLOC_036436"; transcript_id "5_00103411"; exon_number "19"; gene_name "uc001srv.2"; oId "upf3.5142.1"; nearest_ref "uc001srv.2"; class_code "j"; tss_id "TSS33055";
chr12	Cufflinks	exon	64521641	64521980	.	+	.	gene_id "XLOC_036436"; transcript_id "5_00103411"; exon_number "20"; gene_name "uc001srv.2"; oId "upf3.5142.1"; nearest_ref "uc001srv.2"; class_code "j"; tss_id "TSS33055";
chr12	Cufflinks	exon	64536075	64542370	.	+	.	gene_id "XLOC_036436"; transcript_id "5_00103411"; exon_number "21"; gene_name "uc001srv.2"; oId "upf3.5142.1"; nearest_ref "uc001srv.2"; class_code "j"; tss_id "TSS33055";
chr12	hg19_knownGene	exon	64377586	64377922	.	+	.	gene_id "XLOC_036436"; transcript_id "5_00098836"; exon_number "1"; gene_name "uc001srv.2"; oId "uc001srv.2"; nearest_ref "uc001srv.2"; class_code "="; tss_id "TSS33056"; p_id "P33119";
chr12	hg19_knownGene	exon	64383690	64383852	.	+	.	gene_id "XLOC_036436"; transcript_id "5_00098836"; exon_number "2"; gene_name "uc001srv.2"; oId "uc001srv.2"; nearest_ref "uc001srv.2"; class_code "="; tss_id "TSS33056"; p_id "P33119";
chr12	hg19_knownGene	exon	64410730	64410792	.	+	.	gene_id "XLOC_036436"; transcript_id "5_00098836"; exon_number "3"; gene_name "uc001srv.2"; oId "uc001srv.2"; nearest_ref "uc001srv.2"; class_code "="; tss_id "TSS33056"; p_id "P33119";
chr12	hg19_knownGene	exon	64436570	64436752	.	+	.	gene_id "XLOC_036436"; transcript_id "5_00098836"; exon_number "4"; gene_name "uc001srv.2"; oId "uc001srv.2"; nearest_ref "uc001srv.2"; class_code "="; tss_id "TSS33056"; p_id "P33119";
chr12	hg19_knownGene	exon	64437227	64437355	.	+	.	gene_id "XLOC_036436"; transcript_id "5_00098836"; exon_number "5"; gene_name "uc001srv.2"; oId "uc001srv.2"; nearest_ref "uc001srv.2"; class_code "="; tss_id "TSS33056"; p_id "P33119";
chr12	hg19_knownGene	exon	64456697	64456918	.	+	.	gene_id "XLOC_036436"; transcript_id "5_00098836"; exon_number "6"; gene_name "uc001srv.2"; oId "uc001srv.2"; nearest_ref "uc001srv.2"; class_code "="; tss_id "TSS33056"; p_id "P33119";
chr12	hg19_knownGene	exon	64458898	64458999	.	+	.	gene_id "XLOC_036436"; transcript_id "5_00098836"; exon_number "7"; gene_name "uc001srv.2"; oId "uc001srv.2"; nearest_ref "uc001srv.2"; class_code "="; tss_id "TSS33056"; p_id "P33119";
chr12	hg19_knownGene	exon	64472699	64472896	.	+	.	gene_id "XLOC_036436"; transcript_id "5_00098836"; exon_number "8"; gene_name "uc001srv.2"; oId "uc001srv.2"; nearest_ref "uc001srv.2"; class_code "="; tss_id "TSS33056"; p_id "P33119";
chr12	hg19_knownGene	exon	64474066	64474150	.	+	.	gene_id "XLOC_036436"; transcript_id "5_00098836"; exon_number "9"; gene_name "uc001srv.2"; oId "uc001srv.2"; nearest_ref "uc001srv.2"; class_code "="; tss_id "TSS33056"; p_id "P33119";
chr12	hg19_knownGene	exon	64480779	64480806	.	+	.	gene_id "XLOC_036436"; transcript_id "5_00098836"; exon_number "10"; gene_name "uc001srv.2"; oId "uc001srv.2"; nearest_ref "uc001srv.2"; class_code "="; tss_id "TSS33056"; p_id "P33119";
chr12	hg19_knownGene	exon	64485673	64485706	.	+	.	gene_id "XLOC_036436"; transcript_id "5_00098836"; exon_number "11"; gene_name "uc001srv.2"; oId "uc001srv.2"; nearest_ref "uc001srv.2"; class_code "="; tss_id "TSS33056"; p_id "P33119";
chr12	hg19_knownGene	exon	64488712	64488772	.	+	.	gene_id "XLOC_036436"; transcript_id "5_00098836"; exon_number "12"; gene_name "uc001srv.2"; oId "uc001srv.2"; nearest_ref "uc001srv.2"; class_code "="; tss_id "TSS33056"; p_id "P33119";
chr12	hg19_knownGene	exon	64488907	64488984	.	+	.	gene_id "XLOC_036436"; transcript_id "5_00098836"; exon_number "13"; gene_name "uc001srv.2"; oId "uc001srv.2"; nearest_ref "uc001srv.2"; class_code "="; tss_id "TSS33056"; p_id "P33119";
chr12	hg19_knownGene	exon	64491021	64491155	.	+	.	gene_id "XLOC_036436"; transcript_id "5_00098836"; exon_number "14"; gene_name "uc001srv.2"; oId "uc001srv.2"; nearest_ref "uc001srv.2"; class_code "="; tss_id "TSS33056"; p_id "P33119";
chr12	hg19_knownGene	exon	64502712	64502817	.	+	.	gene_id "XLOC_036436"; transcript_id "5_00098836"; exon_number "15"; gene_name "uc001srv.2"; oId "uc001srv.2"; nearest_ref "uc001srv.2"; class_code "="; tss_id "TSS33056"; p_id "P33119";
chr12	hg19_knownGene	exon	64505542	64505766	.	+	.	gene_id "XLOC_036436"; transcript_id "5_00098836"; exon_number "16"; gene_name "uc001srv.2"; oId "uc001srv.2"; nearest_ref "uc001srv.2"; class_code "="; tss_id "TSS33056"; p_id "P33119";
chr12	hg19_knownGene	exon	64509594	64509673	.	+	.	gene_id "XLOC_036436"; transcript_id "5_00098836"; exon_number "17"; gene_name "uc001srv.2"; oId "uc001srv.2"; nearest_ref "uc001srv.2"; class_code "="; tss_id "TSS33056"; p_id "P33119";
chr12	hg19_knownGene	exon	64519757	64519937	.	+	.	gene_id "XLOC_036436"; transcript_id "5_00098836"; exon_number "18"; gene_name "uc001srv.2"; oId "uc001srv.2"; nearest_ref "uc001srv.2"; class_code "="; tss_id "TSS33056"; p_id "P33119";
chr12	hg19_knownGene	exon	64521370	64521504	.	+	.	gene_id "XLOC_036436"; transcript_id "5_00098836"; exon_number "19"; gene_name "uc001srv.2"; oId "uc001srv.2"; nearest_ref "uc001srv.2"; class_code "="; tss_id "TSS33056"; p_id "P33119";
chr12	hg19_knownGene	exon	64521641	64521980	.	+	.	gene_id "XLOC_036436"; transcript_id "5_00098836"; exon_number "20"; gene_name "uc001srv.2"; oId "uc001srv.2"; nearest_ref "uc001srv.2"; class_code "="; tss_id "TSS33056"; p_id "P33119";
chr12	hg19_knownGene	exon	64536075	64541613	.	+	.	gene_id "XLOC_036436"; transcript_id "5_00098836"; exon_number "21"; gene_name "uc001srv.2"; oId "uc001srv.2"; nearest_ref "uc001srv.2"; class_code "="; tss_id "TSS33056"; p_id "P33119";
chr12	Cufflinks	exon	64542371	64542723	.	+	.	gene_id "XLOC_036437"; transcript_id "5_00102316"; exon_number "1"; gene_name "uc010ssp.1"; oId "SC4.7518.1"; nearest_ref "uc010ssp.1"; class_code "p";
chr12	Cufflinks	exon	64542821	64543830	.	+	.	gene_id "XLOC_036438"; transcript_id "5_00104328"; exon_number "1"; gene_name "uc010ssp.1"; oId "upf1_r4.8764.1"; nearest_ref "uc010ssp.1"; class_code "p";
chr12	Cufflinks	exon	64545953	64546651	.	+	.	gene_id "XLOC_036439"; transcript_id "5_00103412"; exon_number "1"; oId "upf3.5129.1"; class_code "u";
chr12	Cufflinks	exon	64552546	64552937	.	+	.	gene_id "XLOC_036440"; transcript_id "5_00104329"; exon_number "1"; oId "upf1_r4.8767.1"; class_code "u";
chr12	Cufflinks	exon	64554233	64554999	.	+	.	gene_id "XLOC_036441"; transcript_id "5_00104330"; exon_number "1"; oId "upf1_r4.8768.1"; class_code "u";
chr12	Cufflinks	exon	64615788	64616323	.	+	.	gene_id "XLOC_036442"; transcript_id "5_00098837"; exon_number "1"; gene_name "uc001srx.2"; oId "uc001srx.2_ext"; nearest_ref "uc001srx.2"; class_code "="; tss_id "TSS33057";
chr12	Cufflinks	exon	64621654	64621765	.	+	.	gene_id "XLOC_036442"; transcript_id "5_00098837"; exon_number "2"; gene_name "uc001srx.2"; oId "uc001srx.2_ext"; nearest_ref "uc001srx.2"; class_code "="; tss_id "TSS33057";
chr12	Cufflinks	exon	64782813	64783194	.	+	.	gene_id "XLOC_036442"; transcript_id "5_00098837"; exon_number "3"; gene_name "uc001srx.2"; oId "uc001srx.2_ext"; nearest_ref "uc001srx.2"; class_code "="; tss_id "TSS33057";
chr12	Cufflinks	exon	64785357	64785458	.	+	.	gene_id "XLOC_036442"; transcript_id "5_00098837"; exon_number "4"; gene_name "uc001srx.2"; oId "uc001srx.2_ext"; nearest_ref "uc001srx.2"; class_code "="; tss_id "TSS33057";
chr12	Cufflinks	exon	64790283	64790839	.	+	.	gene_id "XLOC_036442"; transcript_id "5_00098837"; exon_number "5"; gene_name "uc001srx.2"; oId "uc001srx.2_ext"; nearest_ref "uc001srx.2"; class_code "="; tss_id "TSS33057";
chr12	Cufflinks	exon	64622803	64622962	.	+	.	gene_id "XLOC_036443"; transcript_id "5_00104331"; exon_number "1"; gene_name "uc001srx.2"; oId "upf1_r4.8773.1"; nearest_ref "uc001srx.2"; class_code "i";
chr12	hg19_knownGene	exon	64798233	64798584	.	+	.	gene_id "XLOC_036444"; transcript_id "5_00098839"; exon_number "1"; gene_name "uc001ssb.2"; oId "uc001ssb.2"; nearest_ref "uc001ssb.2"; class_code "="; tss_id "TSS33058"; p_id "P33120";
chr12	hg19_knownGene	exon	64803742	64803875	.	+	.	gene_id "XLOC_036444"; transcript_id "5_00098839"; exon_number "2"; gene_name "uc001ssb.2"; oId "uc001ssb.2"; nearest_ref "uc001ssb.2"; class_code "="; tss_id "TSS33058"; p_id "P33120";
chr12	hg19_knownGene	exon	64808687	64808769	.	+	.	gene_id "XLOC_036444"; transcript_id "5_00098839"; exon_number "3"; gene_name "uc001ssb.2"; oId "uc001ssb.2"; nearest_ref "uc001ssb.2"; class_code "="; tss_id "TSS33058"; p_id "P33120";
chr12	hg19_knownGene	exon	64810478	64810534	.	+	.	gene_id "XLOC_036444"; transcript_id "5_00098839"; exon_number "4"; gene_name "uc001ssb.2"; oId "uc001ssb.2"; nearest_ref "uc001ssb.2"; class_code "="; tss_id "TSS33058"; p_id "P33120";
chr12	hg19_knownGene	exon	64811826	64811895	.	+	.	gene_id "XLOC_036444"; transcript_id "5_00098839"; exon_number "5"; gene_name "uc001ssb.2"; oId "uc001ssb.2"; nearest_ref "uc001ssb.2"; class_code "="; tss_id "TSS33058"; p_id "P33120";
chr12	hg19_knownGene	exon	64812656	64812874	.	+	.	gene_id "XLOC_036444"; transcript_id "5_00098839"; exon_number "6"; gene_name "uc001ssb.2"; oId "uc001ssb.2"; nearest_ref "uc001ssb.2"; class_code "="; tss_id "TSS33058"; p_id "P33120";
chr12	hg19_knownGene	exon	64813850	64814034	.	+	.	gene_id "XLOC_036444"; transcript_id "5_00098839"; exon_number "7"; gene_name "uc001ssb.2"; oId "uc001ssb.2"; nearest_ref "uc001ssb.2"; class_code "="; tss_id "TSS33058"; p_id "P33120";
chr12	hg19_knownGene	exon	64814133	64814301	.	+	.	gene_id "XLOC_036444"; transcript_id "5_00098839"; exon_number "8"; gene_name "uc001ssb.2"; oId "uc001ssb.2"; nearest_ref "uc001ssb.2"; class_code "="; tss_id "TSS33058"; p_id "P33120";
chr12	hg19_knownGene	exon	64815015	64815251	.	+	.	gene_id "XLOC_036444"; transcript_id "5_00098839"; exon_number "9"; gene_name "uc001ssb.2"; oId "uc001ssb.2"; nearest_ref "uc001ssb.2"; class_code "="; tss_id "TSS33058"; p_id "P33120";
chr12	hg19_knownGene	exon	64816785	64816823	.	+	.	gene_id "XLOC_036444"; transcript_id "5_00098839"; exon_number "10"; gene_name "uc001ssb.2"; oId "uc001ssb.2"; nearest_ref "uc001ssb.2"; class_code "="; tss_id "TSS33058"; p_id "P33120";
chr12	hg19_knownGene	exon	64816962	64817024	.	+	.	gene_id "XLOC_036444"; transcript_id "5_00098839"; exon_number "11"; gene_name "uc001ssb.2"; oId "uc001ssb.2"; nearest_ref "uc001ssb.2"; class_code "="; tss_id "TSS33058"; p_id "P33120";
chr12	hg19_knownGene	exon	64818379	64818503	.	+	.	gene_id "XLOC_036444"; transcript_id "5_00098839"; exon_number "12"; gene_name "uc001ssb.2"; oId "uc001ssb.2"; nearest_ref "uc001ssb.2"; class_code "="; tss_id "TSS33058"; p_id "P33120";
chr12	hg19_knownGene	exon	64818818	64818962	.	+	.	gene_id "XLOC_036444"; transcript_id "5_00098839"; exon_number "13"; gene_name "uc001ssb.2"; oId "uc001ssb.2"; nearest_ref "uc001ssb.2"; class_code "="; tss_id "TSS33058"; p_id "P33120";
chr12	hg19_knownGene	exon	64819118	64819237	.	+	.	gene_id "XLOC_036444"; transcript_id "5_00098839"; exon_number "14"; gene_name "uc001ssb.2"; oId "uc001ssb.2"; nearest_ref "uc001ssb.2"; class_code "="; tss_id "TSS33058"; p_id "P33120";
chr12	hg19_knownGene	exon	64819595	64819689	.	+	.	gene_id "XLOC_036444"; transcript_id "5_00098839"; exon_number "15"; gene_name "uc001ssb.2"; oId "uc001ssb.2"; nearest_ref "uc001ssb.2"; class_code "="; tss_id "TSS33058"; p_id "P33120";
chr12	hg19_knownGene	exon	64821831	64821900	.	+	.	gene_id "XLOC_036444"; transcript_id "5_00098839"; exon_number "16"; gene_name "uc001ssb.2"; oId "uc001ssb.2"; nearest_ref "uc001ssb.2"; class_code "="; tss_id "TSS33058"; p_id "P33120";
chr12	hg19_knownGene	exon	64823829	64824067	.	+	.	gene_id "XLOC_036444"; transcript_id "5_00098839"; exon_number "17"; gene_name "uc001ssb.2"; oId "uc001ssb.2"; nearest_ref "uc001ssb.2"; class_code "="; tss_id "TSS33058"; p_id "P33120";
chr12	hg19_knownGene	exon	64825318	64825603	.	+	.	gene_id "XLOC_036444"; transcript_id "5_00098839"; exon_number "18"; gene_name "uc001ssb.2"; oId "uc001ssb.2"; nearest_ref "uc001ssb.2"; class_code "="; tss_id "TSS33058"; p_id "P33120";
chr12	hg19_knownGene	exon	64827194	64827383	.	+	.	gene_id "XLOC_036444"; transcript_id "5_00098839"; exon_number "19"; gene_name "uc001ssb.2"; oId "uc001ssb.2"; nearest_ref "uc001ssb.2"; class_code "="; tss_id "TSS33058"; p_id "P33120";
chr12	hg19_knownGene	exon	64828287	64828403	.	+	.	gene_id "XLOC_036444"; transcript_id "5_00098839"; exon_number "20"; gene_name "uc001ssb.2"; oId "uc001ssb.2"; nearest_ref "uc001ssb.2"; class_code "="; tss_id "TSS33058"; p_id "P33120";
chr12	hg19_knownGene	exon	64828574	64828689	.	+	.	gene_id "XLOC_036444"; transcript_id "5_00098839"; exon_number "21"; gene_name "uc001ssb.2"; oId "uc001ssb.2"; nearest_ref "uc001ssb.2"; class_code "="; tss_id "TSS33058"; p_id "P33120";
chr12	hg19_knownGene	exon	64829407	64829454	.	+	.	gene_id "XLOC_036444"; transcript_id "5_00098839"; exon_number "22"; gene_name "uc001ssb.2"; oId "uc001ssb.2"; nearest_ref "uc001ssb.2"; class_code "="; tss_id "TSS33058"; p_id "P33120";
chr12	hg19_knownGene	exon	64833024	64833095	.	+	.	gene_id "XLOC_036444"; transcript_id "5_00098839"; exon_number "23"; gene_name "uc001ssb.2"; oId "uc001ssb.2"; nearest_ref "uc001ssb.2"; class_code "="; tss_id "TSS33058"; p_id "P33120";
chr12	hg19_knownGene	exon	64838855	64838911	.	+	.	gene_id "XLOC_036444"; transcript_id "5_00098839"; exon_number "24"; gene_name "uc001ssb.2"; oId "uc001ssb.2"; nearest_ref "uc001ssb.2"; class_code "="; tss_id "TSS33058"; p_id "P33120";
chr12	hg19_knownGene	exon	64841885	64842461	.	+	.	gene_id "XLOC_036444"; transcript_id "5_00098839"; exon_number "25"; gene_name "uc001ssb.2"; oId "uc001ssb.2"; nearest_ref "uc001ssb.2"; class_code "="; tss_id "TSS33058"; p_id "P33120";
chr12	Cufflinks	exon	64816007	64816158	.	+	.	gene_id "XLOC_036444"; transcript_id "5_00102318"; exon_number "1"; gene_name "uc001ssb.2"; oId "SC4.7535.3"; nearest_ref "uc001ssb.2"; class_code "j"; tss_id "TSS33059";
chr12	Cufflinks	exon	64816785	64816823	.	+	.	gene_id "XLOC_036444"; transcript_id "5_00102318"; exon_number "2"; gene_name "uc001ssb.2"; oId "SC4.7535.3"; nearest_ref "uc001ssb.2"; class_code "j"; tss_id "TSS33059";
chr12	Cufflinks	exon	64816962	64817024	.	+	.	gene_id "XLOC_036444"; transcript_id "5_00102318"; exon_number "3"; gene_name "uc001ssb.2"; oId "SC4.7535.3"; nearest_ref "uc001ssb.2"; class_code "j"; tss_id "TSS33059";
chr12	Cufflinks	exon	64818379	64818503	.	+	.	gene_id "XLOC_036444"; transcript_id "5_00102318"; exon_number "4"; gene_name "uc001ssb.2"; oId "SC4.7535.3"; nearest_ref "uc001ssb.2"; class_code "j"; tss_id "TSS33059";
chr12	Cufflinks	exon	64818818	64818962	.	+	.	gene_id "XLOC_036444"; transcript_id "5_00102318"; exon_number "5"; gene_name "uc001ssb.2"; oId "SC4.7535.3"; nearest_ref "uc001ssb.2"; class_code "j"; tss_id "TSS33059";
chr12	Cufflinks	exon	64819118	64819237	.	+	.	gene_id "XLOC_036444"; transcript_id "5_00102318"; exon_number "6"; gene_name "uc001ssb.2"; oId "SC4.7535.3"; nearest_ref "uc001ssb.2"; class_code "j"; tss_id "TSS33059";
chr12	Cufflinks	exon	64819595	64819689	.	+	.	gene_id "XLOC_036444"; transcript_id "5_00102318"; exon_number "7"; gene_name "uc001ssb.2"; oId "SC4.7535.3"; nearest_ref "uc001ssb.2"; class_code "j"; tss_id "TSS33059";
chr12	Cufflinks	exon	64821831	64821900	.	+	.	gene_id "XLOC_036444"; transcript_id "5_00102318"; exon_number "8"; gene_name "uc001ssb.2"; oId "SC4.7535.3"; nearest_ref "uc001ssb.2"; class_code "j"; tss_id "TSS33059";
chr12	Cufflinks	exon	64823829	64824067	.	+	.	gene_id "XLOC_036444"; transcript_id "5_00102318"; exon_number "9"; gene_name "uc001ssb.2"; oId "SC4.7535.3"; nearest_ref "uc001ssb.2"; class_code "j"; tss_id "TSS33059";
chr12	Cufflinks	exon	64825318	64825603	.	+	.	gene_id "XLOC_036444"; transcript_id "5_00102318"; exon_number "10"; gene_name "uc001ssb.2"; oId "SC4.7535.3"; nearest_ref "uc001ssb.2"; class_code "j"; tss_id "TSS33059";
chr12	Cufflinks	exon	64827194	64827383	.	+	.	gene_id "XLOC_036444"; transcript_id "5_00102318"; exon_number "11"; gene_name "uc001ssb.2"; oId "SC4.7535.3"; nearest_ref "uc001ssb.2"; class_code "j"; tss_id "TSS33059";
chr12	Cufflinks	exon	64828287	64828403	.	+	.	gene_id "XLOC_036444"; transcript_id "5_00102318"; exon_number "12"; gene_name "uc001ssb.2"; oId "SC4.7535.3"; nearest_ref "uc001ssb.2"; class_code "j"; tss_id "TSS33059";
chr12	Cufflinks	exon	64828574	64828689	.	+	.	gene_id "XLOC_036444"; transcript_id "5_00102318"; exon_number "13"; gene_name "uc001ssb.2"; oId "SC4.7535.3"; nearest_ref "uc001ssb.2"; class_code "j"; tss_id "TSS33059";
chr12	Cufflinks	exon	64829407	64829454	.	+	.	gene_id "XLOC_036444"; transcript_id "5_00102318"; exon_number "14"; gene_name "uc001ssb.2"; oId "SC4.7535.3"; nearest_ref "uc001ssb.2"; class_code "j"; tss_id "TSS33059";
chr12	Cufflinks	exon	64838855	64838911	.	+	.	gene_id "XLOC_036444"; transcript_id "5_00102318"; exon_number "15"; gene_name "uc001ssb.2"; oId "SC4.7535.3"; nearest_ref "uc001ssb.2"; class_code "j"; tss_id "TSS33059";
chr12	Cufflinks	exon	64841885	64842044	.	+	.	gene_id "XLOC_036444"; transcript_id "5_00102318"; exon_number "16"; gene_name "uc001ssb.2"; oId "SC4.7535.3"; nearest_ref "uc001ssb.2"; class_code "j"; tss_id "TSS33059";
chr12	Cufflinks	exon	64816104	64816158	.	+	.	gene_id "XLOC_036444"; transcript_id "5_00098840"; exon_number "1"; gene_name "uc001ssb.2"; oId "SC3.4939.3"; nearest_ref "uc001ssb.2"; class_code "j"; tss_id "TSS33059";
chr12	Cufflinks	exon	64816785	64816823	.	+	.	gene_id "XLOC_036444"; transcript_id "5_00098840"; exon_number "2"; gene_name "uc001ssb.2"; oId "SC3.4939.3"; nearest_ref "uc001ssb.2"; class_code "j"; tss_id "TSS33059";
chr12	Cufflinks	exon	64816962	64817024	.	+	.	gene_id "XLOC_036444"; transcript_id "5_00098840"; exon_number "3"; gene_name "uc001ssb.2"; oId "SC3.4939.3"; nearest_ref "uc001ssb.2"; class_code "j"; tss_id "TSS33059";
chr12	Cufflinks	exon	64818379	64818503	.	+	.	gene_id "XLOC_036444"; transcript_id "5_00098840"; exon_number "4"; gene_name "uc001ssb.2"; oId "SC3.4939.3"; nearest_ref "uc001ssb.2"; class_code "j"; tss_id "TSS33059";
chr12	Cufflinks	exon	64818818	64818962	.	+	.	gene_id "XLOC_036444"; transcript_id "5_00098840"; exon_number "5"; gene_name "uc001ssb.2"; oId "SC3.4939.3"; nearest_ref "uc001ssb.2"; class_code "j"; tss_id "TSS33059";
chr12	Cufflinks	exon	64819118	64819237	.	+	.	gene_id "XLOC_036444"; transcript_id "5_00098840"; exon_number "6"; gene_name "uc001ssb.2"; oId "SC3.4939.3"; nearest_ref "uc001ssb.2"; class_code "j"; tss_id "TSS33059";
chr12	Cufflinks	exon	64819595	64819689	.	+	.	gene_id "XLOC_036444"; transcript_id "5_00098840"; exon_number "7"; gene_name "uc001ssb.2"; oId "SC3.4939.3"; nearest_ref "uc001ssb.2"; class_code "j"; tss_id "TSS33059";
chr12	Cufflinks	exon	64821831	64821900	.	+	.	gene_id "XLOC_036444"; transcript_id "5_00098840"; exon_number "8"; gene_name "uc001ssb.2"; oId "SC3.4939.3"; nearest_ref "uc001ssb.2"; class_code "j"; tss_id "TSS33059";
chr12	Cufflinks	exon	64823829	64824067	.	+	.	gene_id "XLOC_036444"; transcript_id "5_00098840"; exon_number "9"; gene_name "uc001ssb.2"; oId "SC3.4939.3"; nearest_ref "uc001ssb.2"; class_code "j"; tss_id "TSS33059";
chr12	Cufflinks	exon	64825318	64825603	.	+	.	gene_id "XLOC_036444"; transcript_id "5_00098840"; exon_number "10"; gene_name "uc001ssb.2"; oId "SC3.4939.3"; nearest_ref "uc001ssb.2"; class_code "j"; tss_id "TSS33059";
chr12	Cufflinks	exon	64827194	64827383	.	+	.	gene_id "XLOC_036444"; transcript_id "5_00098840"; exon_number "11"; gene_name "uc001ssb.2"; oId "SC3.4939.3"; nearest_ref "uc001ssb.2"; class_code "j"; tss_id "TSS33059";
chr12	Cufflinks	exon	64828287	64828403	.	+	.	gene_id "XLOC_036444"; transcript_id "5_00098840"; exon_number "12"; gene_name "uc001ssb.2"; oId "SC3.4939.3"; nearest_ref "uc001ssb.2"; class_code "j"; tss_id "TSS33059";
chr12	Cufflinks	exon	64828574	64828689	.	+	.	gene_id "XLOC_036444"; transcript_id "5_00098840"; exon_number "13"; gene_name "uc001ssb.2"; oId "SC3.4939.3"; nearest_ref "uc001ssb.2"; class_code "j"; tss_id "TSS33059";
chr12	Cufflinks	exon	64829407	64829454	.	+	.	gene_id "XLOC_036444"; transcript_id "5_00098840"; exon_number "14"; gene_name "uc001ssb.2"; oId "SC3.4939.3"; nearest_ref "uc001ssb.2"; class_code "j"; tss_id "TSS33059";
chr12	Cufflinks	exon	64833024	64833095	.	+	.	gene_id "XLOC_036444"; transcript_id "5_00098840"; exon_number "15"; gene_name "uc001ssb.2"; oId "SC3.4939.3"; nearest_ref "uc001ssb.2"; class_code "j"; tss_id "TSS33059";
chr12	Cufflinks	exon	64838855	64838911	.	+	.	gene_id "XLOC_036444"; transcript_id "5_00098840"; exon_number "16"; gene_name "uc001ssb.2"; oId "SC3.4939.3"; nearest_ref "uc001ssb.2"; class_code "j"; tss_id "TSS33059";
chr12	Cufflinks	exon	64841885	64844900	.	+	.	gene_id "XLOC_036444"; transcript_id "5_00098840"; exon_number "17"; gene_name "uc001ssb.2"; oId "SC3.4939.3"; nearest_ref "uc001ssb.2"; class_code "j"; tss_id "TSS33059";
chr12	Cufflinks	exon	64818819	64818918	.	+	.	gene_id "XLOC_036444"; transcript_id "5_00103413"; exon_number "1"; gene_name "uc001ssb.2"; oId "upf3.5143.3"; nearest_ref "uc001ssb.2"; class_code "j"; tss_id "TSS33060";
chr12	Cufflinks	exon	64819118	64819237	.	+	.	gene_id "XLOC_036444"; transcript_id "5_00103413"; exon_number "2"; gene_name "uc001ssb.2"; oId "upf3.5143.3"; nearest_ref "uc001ssb.2"; class_code "j"; tss_id "TSS33060";
chr12	Cufflinks	exon	64819595	64819689	.	+	.	gene_id "XLOC_036444"; transcript_id "5_00103413"; exon_number "3"; gene_name "uc001ssb.2"; oId "upf3.5143.3"; nearest_ref "uc001ssb.2"; class_code "j"; tss_id "TSS33060";
chr12	Cufflinks	exon	64821831	64821900	.	+	.	gene_id "XLOC_036444"; transcript_id "5_00103413"; exon_number "4"; gene_name "uc001ssb.2"; oId "upf3.5143.3"; nearest_ref "uc001ssb.2"; class_code "j"; tss_id "TSS33060";
chr12	Cufflinks	exon	64823829	64824067	.	+	.	gene_id "XLOC_036444"; transcript_id "5_00103413"; exon_number "5"; gene_name "uc001ssb.2"; oId "upf3.5143.3"; nearest_ref "uc001ssb.2"; class_code "j"; tss_id "TSS33060";
chr12	Cufflinks	exon	64825318	64825603	.	+	.	gene_id "XLOC_036444"; transcript_id "5_00103413"; exon_number "6"; gene_name "uc001ssb.2"; oId "upf3.5143.3"; nearest_ref "uc001ssb.2"; class_code "j"; tss_id "TSS33060";
chr12	Cufflinks	exon	64827200	64827383	.	+	.	gene_id "XLOC_036444"; transcript_id "5_00103413"; exon_number "7"; gene_name "uc001ssb.2"; oId "upf3.5143.3"; nearest_ref "uc001ssb.2"; class_code "j"; tss_id "TSS33060";
chr12	Cufflinks	exon	64828287	64828403	.	+	.	gene_id "XLOC_036444"; transcript_id "5_00103413"; exon_number "8"; gene_name "uc001ssb.2"; oId "upf3.5143.3"; nearest_ref "uc001ssb.2"; class_code "j"; tss_id "TSS33060";
chr12	Cufflinks	exon	64828574	64828689	.	+	.	gene_id "XLOC_036444"; transcript_id "5_00103413"; exon_number "9"; gene_name "uc001ssb.2"; oId "upf3.5143.3"; nearest_ref "uc001ssb.2"; class_code "j"; tss_id "TSS33060";
chr12	Cufflinks	exon	64829407	64829454	.	+	.	gene_id "XLOC_036444"; transcript_id "5_00103413"; exon_number "10"; gene_name "uc001ssb.2"; oId "upf3.5143.3"; nearest_ref "uc001ssb.2"; class_code "j"; tss_id "TSS33060";
chr12	Cufflinks	exon	64833024	64833095	.	+	.	gene_id "XLOC_036444"; transcript_id "5_00103413"; exon_number "11"; gene_name "uc001ssb.2"; oId "upf3.5143.3"; nearest_ref "uc001ssb.2"; class_code "j"; tss_id "TSS33060";
chr12	Cufflinks	exon	64838855	64838911	.	+	.	gene_id "XLOC_036444"; transcript_id "5_00103413"; exon_number "12"; gene_name "uc001ssb.2"; oId "upf3.5143.3"; nearest_ref "uc001ssb.2"; class_code "j"; tss_id "TSS33060";
chr12	Cufflinks	exon	64841885	64841990	.	+	.	gene_id "XLOC_036444"; transcript_id "5_00103413"; exon_number "13"; gene_name "uc001ssb.2"; oId "upf3.5143.3"; nearest_ref "uc001ssb.2"; class_code "j"; tss_id "TSS33060";
chr12	Cufflinks	exon	64830408	64830619	.	+	.	gene_id "XLOC_036445"; transcript_id "5_00104333"; exon_number "1"; gene_name "uc001ssb.2"; oId "upf1_r4.8790.1"; nearest_ref "uc001ssb.2"; class_code "i";
chr12	Cufflinks	exon	64830728	64830979	.	+	.	gene_id "XLOC_036446"; transcript_id "5_00104334"; exon_number "1"; gene_name "uc001ssb.2"; oId "upf1_r4.8791.1"; nearest_ref "uc001ssb.2"; class_code "i";
chr12	Cufflinks	exon	64832183	64832283	.	+	.	gene_id "XLOC_036447"; transcript_id "5_00104335"; exon_number "1"; gene_name "uc001ssb.2"; oId "upf1_r4.8792.1"; nearest_ref "uc001ssb.2"; class_code "i";
chr12	Cufflinks	exon	64845918	64845967	.	+	.	gene_id "XLOC_036448"; transcript_id "5_00098841"; exon_number "1"; gene_name "uc001ssc.1"; oId "uc001ssc.1_ext"; nearest_ref "uc001ssc.1"; class_code "="; tss_id "TSS33061"; p_id "P33122";
chr12	Cufflinks	exon	64849620	64849737	.	+	.	gene_id "XLOC_036448"; transcript_id "5_00098841"; exon_number "2"; gene_name "uc001ssc.1"; oId "uc001ssc.1_ext"; nearest_ref "uc001ssc.1"; class_code "="; tss_id "TSS33061"; p_id "P33122";
chr12	Cufflinks	exon	64853969	64854109	.	+	.	gene_id "XLOC_036448"; transcript_id "5_00098841"; exon_number "3"; gene_name "uc001ssc.1"; oId "uc001ssc.1_ext"; nearest_ref "uc001ssc.1"; class_code "="; tss_id "TSS33061"; p_id "P33122";
chr12	Cufflinks	exon	64858114	64858243	.	+	.	gene_id "XLOC_036448"; transcript_id "5_00098841"; exon_number "4"; gene_name "uc001ssc.1"; oId "uc001ssc.1_ext"; nearest_ref "uc001ssc.1"; class_code "="; tss_id "TSS33061"; p_id "P33122";
chr12	Cufflinks	exon	64860681	64860862	.	+	.	gene_id "XLOC_036448"; transcript_id "5_00098841"; exon_number "5"; gene_name "uc001ssc.1"; oId "uc001ssc.1_ext"; nearest_ref "uc001ssc.1"; class_code "="; tss_id "TSS33061"; p_id "P33122";
chr12	Cufflinks	exon	64868010	64868170	.	+	.	gene_id "XLOC_036448"; transcript_id "5_00098841"; exon_number "6"; gene_name "uc001ssc.1"; oId "uc001ssc.1_ext"; nearest_ref "uc001ssc.1"; class_code "="; tss_id "TSS33061"; p_id "P33122";
chr12	Cufflinks	exon	64873792	64873902	.	+	.	gene_id "XLOC_036448"; transcript_id "5_00098841"; exon_number "7"; gene_name "uc001ssc.1"; oId "uc001ssc.1_ext"; nearest_ref "uc001ssc.1"; class_code "="; tss_id "TSS33061"; p_id "P33122";
chr12	Cufflinks	exon	64875622	64875801	.	+	.	gene_id "XLOC_036448"; transcript_id "5_00098841"; exon_number "8"; gene_name "uc001ssc.1"; oId "uc001ssc.1_ext"; nearest_ref "uc001ssc.1"; class_code "="; tss_id "TSS33061"; p_id "P33122";
chr12	Cufflinks	exon	64878083	64878279	.	+	.	gene_id "XLOC_036448"; transcript_id "5_00098841"; exon_number "9"; gene_name "uc001ssc.1"; oId "uc001ssc.1_ext"; nearest_ref "uc001ssc.1"; class_code "="; tss_id "TSS33061"; p_id "P33122";
chr12	Cufflinks	exon	64879235	64879293	.	+	.	gene_id "XLOC_036448"; transcript_id "5_00098841"; exon_number "10"; gene_name "uc001ssc.1"; oId "uc001ssc.1_ext"; nearest_ref "uc001ssc.1"; class_code "="; tss_id "TSS33061"; p_id "P33122";
chr12	Cufflinks	exon	64879706	64879797	.	+	.	gene_id "XLOC_036448"; transcript_id "5_00098841"; exon_number "11"; gene_name "uc001ssc.1"; oId "uc001ssc.1_ext"; nearest_ref "uc001ssc.1"; class_code "="; tss_id "TSS33061"; p_id "P33122";
chr12	Cufflinks	exon	64882267	64882368	.	+	.	gene_id "XLOC_036448"; transcript_id "5_00098841"; exon_number "12"; gene_name "uc001ssc.1"; oId "uc001ssc.1_ext"; nearest_ref "uc001ssc.1"; class_code "="; tss_id "TSS33061"; p_id "P33122";
chr12	Cufflinks	exon	64883821	64883899	.	+	.	gene_id "XLOC_036448"; transcript_id "5_00098841"; exon_number "13"; gene_name "uc001ssc.1"; oId "uc001ssc.1_ext"; nearest_ref "uc001ssc.1"; class_code "="; tss_id "TSS33061"; p_id "P33122";
chr12	Cufflinks	exon	64889263	64889384	.	+	.	gene_id "XLOC_036448"; transcript_id "5_00098841"; exon_number "14"; gene_name "uc001ssc.1"; oId "uc001ssc.1_ext"; nearest_ref "uc001ssc.1"; class_code "="; tss_id "TSS33061"; p_id "P33122";
chr12	Cufflinks	exon	64889479	64889555	.	+	.	gene_id "XLOC_036448"; transcript_id "5_00098841"; exon_number "15"; gene_name "uc001ssc.1"; oId "uc001ssc.1_ext"; nearest_ref "uc001ssc.1"; class_code "="; tss_id "TSS33061"; p_id "P33122";
chr12	Cufflinks	exon	64890147	64890186	.	+	.	gene_id "XLOC_036448"; transcript_id "5_00098841"; exon_number "16"; gene_name "uc001ssc.1"; oId "uc001ssc.1_ext"; nearest_ref "uc001ssc.1"; class_code "="; tss_id "TSS33061"; p_id "P33122";
chr12	Cufflinks	exon	64890729	64890830	.	+	.	gene_id "XLOC_036448"; transcript_id "5_00098841"; exon_number "17"; gene_name "uc001ssc.1"; oId "uc001ssc.1_ext"; nearest_ref "uc001ssc.1"; class_code "="; tss_id "TSS33061"; p_id "P33122";
chr12	Cufflinks	exon	64890943	64891039	.	+	.	gene_id "XLOC_036448"; transcript_id "5_00098841"; exon_number "18"; gene_name "uc001ssc.1"; oId "uc001ssc.1_ext"; nearest_ref "uc001ssc.1"; class_code "="; tss_id "TSS33061"; p_id "P33122";
chr12	Cufflinks	exon	64891428	64891534	.	+	.	gene_id "XLOC_036448"; transcript_id "5_00098841"; exon_number "19"; gene_name "uc001ssc.1"; oId "uc001ssc.1_ext"; nearest_ref "uc001ssc.1"; class_code "="; tss_id "TSS33061"; p_id "P33122";
chr12	Cufflinks	exon	64891748	64891819	.	+	.	gene_id "XLOC_036448"; transcript_id "5_00098841"; exon_number "20"; gene_name "uc001ssc.1"; oId "uc001ssc.1_ext"; nearest_ref "uc001ssc.1"; class_code "="; tss_id "TSS33061"; p_id "P33122";
chr12	Cufflinks	exon	64895110	64895891	.	+	.	gene_id "XLOC_036448"; transcript_id "5_00098841"; exon_number "21"; gene_name "uc001ssc.1"; oId "uc001ssc.1_ext"; nearest_ref "uc001ssc.1"; class_code "="; tss_id "TSS33061"; p_id "P33122";
chr12	Cufflinks	exon	65003393	65003616	.	+	.	gene_id "XLOC_036449"; transcript_id "5_00104336"; exon_number "1"; oId "upf1_r4.8784.1"; class_code "u";
chr12	Cufflinks	exon	65004275	65004523	.	+	.	gene_id "XLOC_036450"; transcript_id "5_00098843"; exon_number "1"; gene_name "uc001ssd.2"; oId "upf3.5145.1"; nearest_ref "uc001ssd.2"; class_code "="; tss_id "TSS33062"; p_id "P33124";
chr12	Cufflinks	exon	65078567	65078674	.	+	.	gene_id "XLOC_036450"; transcript_id "5_00098843"; exon_number "2"; gene_name "uc001ssd.2"; oId "upf3.5145.1"; nearest_ref "uc001ssd.2"; class_code "="; tss_id "TSS33062"; p_id "P33124";
chr12	Cufflinks	exon	65081996	65082233	.	+	.	gene_id "XLOC_036450"; transcript_id "5_00098843"; exon_number "3"; gene_name "uc001ssd.2"; oId "upf3.5145.1"; nearest_ref "uc001ssd.2"; class_code "="; tss_id "TSS33062"; p_id "P33124";
chr12	Cufflinks	exon	65085250	65085359	.	+	.	gene_id "XLOC_036450"; transcript_id "5_00098843"; exon_number "4"; gene_name "uc001ssd.2"; oId "upf3.5145.1"; nearest_ref "uc001ssd.2"; class_code "="; tss_id "TSS33062"; p_id "P33124";
chr12	Cufflinks	exon	65088543	65091340	.	+	.	gene_id "XLOC_036450"; transcript_id "5_00098843"; exon_number "5"; gene_name "uc001ssd.2"; oId "upf3.5145.1"; nearest_ref "uc001ssd.2"; class_code "="; tss_id "TSS33062"; p_id "P33124";
chr12	hg19_knownGene	exon	65004293	65004523	.	+	.	gene_id "XLOC_036450"; transcript_id "5_00098842"; exon_number "1"; gene_name "uc009zqn.2"; oId "uc009zqn.2"; nearest_ref "uc009zqn.2"; class_code "="; tss_id "TSS33062";
chr12	hg19_knownGene	exon	65078567	65078674	.	+	.	gene_id "XLOC_036450"; transcript_id "5_00098842"; exon_number "2"; gene_name "uc009zqn.2"; oId "uc009zqn.2"; nearest_ref "uc009zqn.2"; class_code "="; tss_id "TSS33062";
chr12	hg19_knownGene	exon	65085250	65085359	.	+	.	gene_id "XLOC_036450"; transcript_id "5_00098842"; exon_number "3"; gene_name "uc009zqn.2"; oId "uc009zqn.2"; nearest_ref "uc009zqn.2"; class_code "="; tss_id "TSS33062";
chr12	hg19_knownGene	exon	65088543	65089190	.	+	.	gene_id "XLOC_036450"; transcript_id "5_00098842"; exon_number "4"; gene_name "uc009zqn.2"; oId "uc009zqn.2"; nearest_ref "uc009zqn.2"; class_code "="; tss_id "TSS33062";
chr12	Cufflinks	exon	65023001	65023024	.	+	.	gene_id "XLOC_036450"; transcript_id "5_00098844"; exon_number "1"; gene_name "uc001sse.2"; oId "SC3.4937.5"; nearest_ref "uc001sse.2"; class_code "="; tss_id "TSS33063"; p_id "P33123";
chr12	Cufflinks	exon	65078567	65078674	.	+	.	gene_id "XLOC_036450"; transcript_id "5_00098844"; exon_number "2"; gene_name "uc001sse.2"; oId "SC3.4937.5"; nearest_ref "uc001sse.2"; class_code "="; tss_id "TSS33063"; p_id "P33123";
chr12	Cufflinks	exon	65081996	65082233	.	+	.	gene_id "XLOC_036450"; transcript_id "5_00098844"; exon_number "3"; gene_name "uc001sse.2"; oId "SC3.4937.5"; nearest_ref "uc001sse.2"; class_code "="; tss_id "TSS33063"; p_id "P33123";
chr12	Cufflinks	exon	65085250	65085359	.	+	.	gene_id "XLOC_036450"; transcript_id "5_00098844"; exon_number "4"; gene_name "uc001sse.2"; oId "SC3.4937.5"; nearest_ref "uc001sse.2"; class_code "="; tss_id "TSS33063"; p_id "P33123";
chr12	Cufflinks	exon	65088543	65091340	.	+	.	gene_id "XLOC_036450"; transcript_id "5_00098844"; exon_number "5"; gene_name "uc001sse.2"; oId "SC3.4937.5"; nearest_ref "uc001sse.2"; class_code "="; tss_id "TSS33063"; p_id "P33123";
chr12	Cufflinks	exon	65073709	65073760	.	+	.	gene_id "XLOC_036450"; transcript_id "5_00103414"; exon_number "1"; gene_name "uc001sse.2"; oId "upf3.5145.5"; nearest_ref "uc001sse.2"; class_code "j"; tss_id "TSS33064";
chr12	Cufflinks	exon	65078567	65078674	.	+	.	gene_id "XLOC_036450"; transcript_id "5_00103414"; exon_number "2"; gene_name "uc001sse.2"; oId "upf3.5145.5"; nearest_ref "uc001sse.2"; class_code "j"; tss_id "TSS33064";
chr12	Cufflinks	exon	65081996	65082233	.	+	.	gene_id "XLOC_036450"; transcript_id "5_00103414"; exon_number "3"; gene_name "uc001sse.2"; oId "upf3.5145.5"; nearest_ref "uc001sse.2"; class_code "j"; tss_id "TSS33064";
chr12	Cufflinks	exon	65085250	65085359	.	+	.	gene_id "XLOC_036450"; transcript_id "5_00103414"; exon_number "4"; gene_name "uc001sse.2"; oId "upf3.5145.5"; nearest_ref "uc001sse.2"; class_code "j"; tss_id "TSS33064";
chr12	Cufflinks	exon	65088543	65091340	.	+	.	gene_id "XLOC_036450"; transcript_id "5_00103414"; exon_number "5"; gene_name "uc001sse.2"; oId "upf3.5145.5"; nearest_ref "uc001sse.2"; class_code "j"; tss_id "TSS33064";
chr12	Cufflinks	exon	65027793	65027963	.	+	.	gene_id "XLOC_036451"; transcript_id "5_00104337"; exon_number "1"; gene_name "uc001sse.2"; oId "upf1_r4.8787.1"; nearest_ref "uc001sse.2"; class_code "i";
chr12	Cufflinks	exon	65174701	65175066	.	+	.	gene_id "XLOC_036452"; transcript_id "5_00098846"; exon_number "1"; gene_name "uc001ssi.1"; oId "SC3.4946.2"; nearest_ref "uc001ssi.1"; class_code "j"; tss_id "TSS33065";
chr12	Cufflinks	exon	65179661	65179825	.	+	.	gene_id "XLOC_036452"; transcript_id "5_00098846"; exon_number "2"; gene_name "uc001ssi.1"; oId "SC3.4946.2"; nearest_ref "uc001ssi.1"; class_code "j"; tss_id "TSS33065";
chr12	Cufflinks	exon	65221615	65221676	.	+	.	gene_id "XLOC_036452"; transcript_id "5_00098846"; exon_number "3"; gene_name "uc001ssi.1"; oId "SC3.4946.2"; nearest_ref "uc001ssi.1"; class_code "j"; tss_id "TSS33065";
chr12	Cufflinks	exon	65222224	65222289	.	+	.	gene_id "XLOC_036452"; transcript_id "5_00098846"; exon_number "4"; gene_name "uc001ssi.1"; oId "SC3.4946.2"; nearest_ref "uc001ssi.1"; class_code "j"; tss_id "TSS33065";
chr12	Cufflinks	exon	65224157	65224282	.	+	.	gene_id "XLOC_036452"; transcript_id "5_00098846"; exon_number "5"; gene_name "uc001ssi.1"; oId "SC3.4946.2"; nearest_ref "uc001ssi.1"; class_code "j"; tss_id "TSS33065";
chr12	Cufflinks	exon	65225899	65226084	.	+	.	gene_id "XLOC_036452"; transcript_id "5_00098846"; exon_number "6"; gene_name "uc001ssi.1"; oId "SC3.4946.2"; nearest_ref "uc001ssi.1"; class_code "j"; tss_id "TSS33065";
chr12	Cufflinks	exon	65230270	65230438	.	+	.	gene_id "XLOC_036452"; transcript_id "5_00098846"; exon_number "7"; gene_name "uc001ssi.1"; oId "SC3.4946.2"; nearest_ref "uc001ssi.1"; class_code "j"; tss_id "TSS33065";
chr12	Cufflinks	exon	65232463	65232631	.	+	.	gene_id "XLOC_036452"; transcript_id "5_00098846"; exon_number "8"; gene_name "uc001ssi.1"; oId "SC3.4946.2"; nearest_ref "uc001ssi.1"; class_code "j"; tss_id "TSS33065";
chr12	Cufflinks	exon	65237160	65237265	.	+	.	gene_id "XLOC_036452"; transcript_id "5_00098846"; exon_number "9"; gene_name "uc001ssi.1"; oId "SC3.4946.2"; nearest_ref "uc001ssi.1"; class_code "j"; tss_id "TSS33065";
chr12	Cufflinks	exon	65258448	65258560	.	+	.	gene_id "XLOC_036452"; transcript_id "5_00098846"; exon_number "10"; gene_name "uc001ssi.1"; oId "SC3.4946.2"; nearest_ref "uc001ssi.1"; class_code "j"; tss_id "TSS33065";
chr12	Cufflinks	exon	65260544	65260683	.	+	.	gene_id "XLOC_036452"; transcript_id "5_00098846"; exon_number "11"; gene_name "uc001ssi.1"; oId "SC3.4946.2"; nearest_ref "uc001ssi.1"; class_code "j"; tss_id "TSS33065";
chr12	Cufflinks	exon	65264382	65264588	.	+	.	gene_id "XLOC_036452"; transcript_id "5_00098846"; exon_number "12"; gene_name "uc001ssi.1"; oId "SC3.4946.2"; nearest_ref "uc001ssi.1"; class_code "j"; tss_id "TSS33065";
chr12	Cufflinks	exon	65268781	65272527	.	+	.	gene_id "XLOC_036452"; transcript_id "5_00098846"; exon_number "13"; gene_name "uc001ssi.1"; oId "SC3.4946.2"; nearest_ref "uc001ssi.1"; class_code "j"; tss_id "TSS33065";
chr12	Cufflinks	exon	65174701	65175066	.	+	.	gene_id "XLOC_036452"; transcript_id "5_00098845"; exon_number "1"; gene_name "uc001ssi.1"; oId "SC3.4946.1"; nearest_ref "uc001ssi.1"; class_code "j"; tss_id "TSS33065";
chr12	Cufflinks	exon	65179661	65179825	.	+	.	gene_id "XLOC_036452"; transcript_id "5_00098845"; exon_number "2"; gene_name "uc001ssi.1"; oId "SC3.4946.1"; nearest_ref "uc001ssi.1"; class_code "j"; tss_id "TSS33065";
chr12	Cufflinks	exon	65221615	65221676	.	+	.	gene_id "XLOC_036452"; transcript_id "5_00098845"; exon_number "3"; gene_name "uc001ssi.1"; oId "SC3.4946.1"; nearest_ref "uc001ssi.1"; class_code "j"; tss_id "TSS33065";
chr12	Cufflinks	exon	65222224	65222289	.	+	.	gene_id "XLOC_036452"; transcript_id "5_00098845"; exon_number "4"; gene_name "uc001ssi.1"; oId "SC3.4946.1"; nearest_ref "uc001ssi.1"; class_code "j"; tss_id "TSS33065";
chr12	Cufflinks	exon	65224157	65224282	.	+	.	gene_id "XLOC_036452"; transcript_id "5_00098845"; exon_number "5"; gene_name "uc001ssi.1"; oId "SC3.4946.1"; nearest_ref "uc001ssi.1"; class_code "j"; tss_id "TSS33065";
chr12	Cufflinks	exon	65225899	65226084	.	+	.	gene_id "XLOC_036452"; transcript_id "5_00098845"; exon_number "6"; gene_name "uc001ssi.1"; oId "SC3.4946.1"; nearest_ref "uc001ssi.1"; class_code "j"; tss_id "TSS33065";
chr12	Cufflinks	exon	65230270	65230438	.	+	.	gene_id "XLOC_036452"; transcript_id "5_00098845"; exon_number "7"; gene_name "uc001ssi.1"; oId "SC3.4946.1"; nearest_ref "uc001ssi.1"; class_code "j"; tss_id "TSS33065";
chr12	Cufflinks	exon	65232463	65232631	.	+	.	gene_id "XLOC_036452"; transcript_id "5_00098845"; exon_number "8"; gene_name "uc001ssi.1"; oId "SC3.4946.1"; nearest_ref "uc001ssi.1"; class_code "j"; tss_id "TSS33065";
chr12	Cufflinks	exon	65237160	65237265	.	+	.	gene_id "XLOC_036452"; transcript_id "5_00098845"; exon_number "9"; gene_name "uc001ssi.1"; oId "SC3.4946.1"; nearest_ref "uc001ssi.1"; class_code "j"; tss_id "TSS33065";
chr12	Cufflinks	exon	65258448	65258560	.	+	.	gene_id "XLOC_036452"; transcript_id "5_00098845"; exon_number "10"; gene_name "uc001ssi.1"; oId "SC3.4946.1"; nearest_ref "uc001ssi.1"; class_code "j"; tss_id "TSS33065";
chr12	Cufflinks	exon	65260544	65260683	.	+	.	gene_id "XLOC_036452"; transcript_id "5_00098845"; exon_number "11"; gene_name "uc001ssi.1"; oId "SC3.4946.1"; nearest_ref "uc001ssi.1"; class_code "j"; tss_id "TSS33065";
chr12	Cufflinks	exon	65264382	65264588	.	+	.	gene_id "XLOC_036452"; transcript_id "5_00098845"; exon_number "12"; gene_name "uc001ssi.1"; oId "SC3.4946.1"; nearest_ref "uc001ssi.1"; class_code "j"; tss_id "TSS33065";
chr12	Cufflinks	exon	65268781	65269164	.	+	.	gene_id "XLOC_036452"; transcript_id "5_00098845"; exon_number "13"; gene_name "uc001ssi.1"; oId "SC3.4946.1"; nearest_ref "uc001ssi.1"; class_code "j"; tss_id "TSS33065";
chr12	Cufflinks	exon	65272254	65272527	.	+	.	gene_id "XLOC_036452"; transcript_id "5_00098845"; exon_number "14"; gene_name "uc001ssi.1"; oId "SC3.4946.1"; nearest_ref "uc001ssi.1"; class_code "j"; tss_id "TSS33065";
chr12	Cufflinks	exon	65174892	65175066	.	+	.	gene_id "XLOC_036452"; transcript_id "5_00102319"; exon_number "1"; gene_name "uc001ssh.1"; oId "upf3.5148.1"; nearest_ref "uc001ssh.1"; class_code "j"; tss_id "TSS33066";
chr12	Cufflinks	exon	65179661	65179825	.	+	.	gene_id "XLOC_036452"; transcript_id "5_00102319"; exon_number "2"; gene_name "uc001ssh.1"; oId "upf3.5148.1"; nearest_ref "uc001ssh.1"; class_code "j"; tss_id "TSS33066";
chr12	Cufflinks	exon	65212236	65212553	.	+	.	gene_id "XLOC_036452"; transcript_id "5_00102319"; exon_number "3"; gene_name "uc001ssh.1"; oId "upf3.5148.1"; nearest_ref "uc001ssh.1"; class_code "j"; tss_id "TSS33066";
chr12	hg19_knownGene	exon	65179791	65179825	.	+	.	gene_id "XLOC_036452"; transcript_id "5_00098847"; exon_number "1"; gene_name "uc001ssh.1"; oId "uc001ssh.1"; nearest_ref "uc001ssh.1"; class_code "="; tss_id "TSS33067"; p_id "P33128";
chr12	hg19_knownGene	exon	65181140	65181161	.	+	.	gene_id "XLOC_036452"; transcript_id "5_00098847"; exon_number "2"; gene_name "uc001ssh.1"; oId "uc001ssh.1"; nearest_ref "uc001ssh.1"; class_code "="; tss_id "TSS33067"; p_id "P33128";
chr12	hg19_knownGene	exon	65221615	65221676	.	+	.	gene_id "XLOC_036452"; transcript_id "5_00098847"; exon_number "3"; gene_name "uc001ssh.1"; oId "uc001ssh.1"; nearest_ref "uc001ssh.1"; class_code "="; tss_id "TSS33067"; p_id "P33128";
chr12	hg19_knownGene	exon	65222224	65222289	.	+	.	gene_id "XLOC_036452"; transcript_id "5_00098847"; exon_number "4"; gene_name "uc001ssh.1"; oId "uc001ssh.1"; nearest_ref "uc001ssh.1"; class_code "="; tss_id "TSS33067"; p_id "P33128";
chr12	hg19_knownGene	exon	65224157	65224282	.	+	.	gene_id "XLOC_036452"; transcript_id "5_00098847"; exon_number "5"; gene_name "uc001ssh.1"; oId "uc001ssh.1"; nearest_ref "uc001ssh.1"; class_code "="; tss_id "TSS33067"; p_id "P33128";
chr12	hg19_knownGene	exon	65225899	65226084	.	+	.	gene_id "XLOC_036452"; transcript_id "5_00098847"; exon_number "6"; gene_name "uc001ssh.1"; oId "uc001ssh.1"; nearest_ref "uc001ssh.1"; class_code "="; tss_id "TSS33067"; p_id "P33128";
chr12	hg19_knownGene	exon	65230270	65230438	.	+	.	gene_id "XLOC_036452"; transcript_id "5_00098847"; exon_number "7"; gene_name "uc001ssh.1"; oId "uc001ssh.1"; nearest_ref "uc001ssh.1"; class_code "="; tss_id "TSS33067"; p_id "P33128";
chr12	hg19_knownGene	exon	65232463	65232631	.	+	.	gene_id "XLOC_036452"; transcript_id "5_00098847"; exon_number "8"; gene_name "uc001ssh.1"; oId "uc001ssh.1"; nearest_ref "uc001ssh.1"; class_code "="; tss_id "TSS33067"; p_id "P33128";
chr12	hg19_knownGene	exon	65237160	65237265	.	+	.	gene_id "XLOC_036452"; transcript_id "5_00098847"; exon_number "9"; gene_name "uc001ssh.1"; oId "uc001ssh.1"; nearest_ref "uc001ssh.1"; class_code "="; tss_id "TSS33067"; p_id "P33128";
chr12	hg19_knownGene	exon	65258448	65258560	.	+	.	gene_id "XLOC_036452"; transcript_id "5_00098847"; exon_number "10"; gene_name "uc001ssh.1"; oId "uc001ssh.1"; nearest_ref "uc001ssh.1"; class_code "="; tss_id "TSS33067"; p_id "P33128";
chr12	hg19_knownGene	exon	65260544	65260683	.	+	.	gene_id "XLOC_036452"; transcript_id "5_00098847"; exon_number "11"; gene_name "uc001ssh.1"; oId "uc001ssh.1"; nearest_ref "uc001ssh.1"; class_code "="; tss_id "TSS33067"; p_id "P33128";
chr12	hg19_knownGene	exon	65264382	65264588	.	+	.	gene_id "XLOC_036452"; transcript_id "5_00098847"; exon_number "12"; gene_name "uc001ssh.1"; oId "uc001ssh.1"; nearest_ref "uc001ssh.1"; class_code "="; tss_id "TSS33067"; p_id "P33128";
chr12	hg19_knownGene	exon	65268781	65272083	.	+	.	gene_id "XLOC_036452"; transcript_id "5_00098847"; exon_number "13"; gene_name "uc001ssh.1"; oId "uc001ssh.1"; nearest_ref "uc001ssh.1"; class_code "="; tss_id "TSS33067"; p_id "P33128";
chr12	hg19_knownGene	exon	65218410	65218813	.	+	.	gene_id "XLOC_036452"; transcript_id "5_00098848"; exon_number "1"; gene_name "uc010sss.1"; oId "uc010sss.1"; nearest_ref "uc010sss.1"; class_code "="; tss_id "TSS33068"; p_id "P33127";
chr12	hg19_knownGene	exon	65221615	65221676	.	+	.	gene_id "XLOC_036452"; transcript_id "5_00098848"; exon_number "2"; gene_name "uc010sss.1"; oId "uc010sss.1"; nearest_ref "uc010sss.1"; class_code "="; tss_id "TSS33068"; p_id "P33127";
chr12	hg19_knownGene	exon	65222224	65222289	.	+	.	gene_id "XLOC_036452"; transcript_id "5_00098848"; exon_number "3"; gene_name "uc010sss.1"; oId "uc010sss.1"; nearest_ref "uc010sss.1"; class_code "="; tss_id "TSS33068"; p_id "P33127";
chr12	hg19_knownGene	exon	65225899	65226084	.	+	.	gene_id "XLOC_036452"; transcript_id "5_00098848"; exon_number "4"; gene_name "uc010sss.1"; oId "uc010sss.1"; nearest_ref "uc010sss.1"; class_code "="; tss_id "TSS33068"; p_id "P33127";
chr12	hg19_knownGene	exon	65230270	65230438	.	+	.	gene_id "XLOC_036452"; transcript_id "5_00098848"; exon_number "5"; gene_name "uc010sss.1"; oId "uc010sss.1"; nearest_ref "uc010sss.1"; class_code "="; tss_id "TSS33068"; p_id "P33127";
chr12	hg19_knownGene	exon	65232463	65232631	.	+	.	gene_id "XLOC_036452"; transcript_id "5_00098848"; exon_number "6"; gene_name "uc010sss.1"; oId "uc010sss.1"; nearest_ref "uc010sss.1"; class_code "="; tss_id "TSS33068"; p_id "P33127";
chr12	hg19_knownGene	exon	65237160	65237265	.	+	.	gene_id "XLOC_036452"; transcript_id "5_00098848"; exon_number "7"; gene_name "uc010sss.1"; oId "uc010sss.1"; nearest_ref "uc010sss.1"; class_code "="; tss_id "TSS33068"; p_id "P33127";
chr12	hg19_knownGene	exon	65258448	65258560	.	+	.	gene_id "XLOC_036452"; transcript_id "5_00098848"; exon_number "8"; gene_name "uc010sss.1"; oId "uc010sss.1"; nearest_ref "uc010sss.1"; class_code "="; tss_id "TSS33068"; p_id "P33127";
chr12	hg19_knownGene	exon	65260544	65260683	.	+	.	gene_id "XLOC_036452"; transcript_id "5_00098848"; exon_number "9"; gene_name "uc010sss.1"; oId "uc010sss.1"; nearest_ref "uc010sss.1"; class_code "="; tss_id "TSS33068"; p_id "P33127";
chr12	hg19_knownGene	exon	65264382	65264588	.	+	.	gene_id "XLOC_036452"; transcript_id "5_00098848"; exon_number "10"; gene_name "uc010sss.1"; oId "uc010sss.1"; nearest_ref "uc010sss.1"; class_code "="; tss_id "TSS33068"; p_id "P33127";
chr12	hg19_knownGene	exon	65268781	65269164	.	+	.	gene_id "XLOC_036452"; transcript_id "5_00098848"; exon_number "11"; gene_name "uc010sss.1"; oId "uc010sss.1"; nearest_ref "uc010sss.1"; class_code "="; tss_id "TSS33068"; p_id "P33127";
chr12	hg19_knownGene	exon	65218410	65218813	.	+	.	gene_id "XLOC_036452"; transcript_id "5_00098849"; exon_number "1"; gene_name "uc010sst.1"; oId "uc010sst.1"; nearest_ref "uc010sst.1"; class_code "="; tss_id "TSS33068"; p_id "P33126";
chr12	hg19_knownGene	exon	65221615	65221676	.	+	.	gene_id "XLOC_036452"; transcript_id "5_00098849"; exon_number "2"; gene_name "uc010sst.1"; oId "uc010sst.1"; nearest_ref "uc010sst.1"; class_code "="; tss_id "TSS33068"; p_id "P33126";
chr12	hg19_knownGene	exon	65222224	65222289	.	+	.	gene_id "XLOC_036452"; transcript_id "5_00098849"; exon_number "3"; gene_name "uc010sst.1"; oId "uc010sst.1"; nearest_ref "uc010sst.1"; class_code "="; tss_id "TSS33068"; p_id "P33126";
chr12	hg19_knownGene	exon	65224157	65224282	.	+	.	gene_id "XLOC_036452"; transcript_id "5_00098849"; exon_number "4"; gene_name "uc010sst.1"; oId "uc010sst.1"; nearest_ref "uc010sst.1"; class_code "="; tss_id "TSS33068"; p_id "P33126";
chr12	hg19_knownGene	exon	65225899	65226084	.	+	.	gene_id "XLOC_036452"; transcript_id "5_00098849"; exon_number "5"; gene_name "uc010sst.1"; oId "uc010sst.1"; nearest_ref "uc010sst.1"; class_code "="; tss_id "TSS33068"; p_id "P33126";
chr12	hg19_knownGene	exon	65230270	65230438	.	+	.	gene_id "XLOC_036452"; transcript_id "5_00098849"; exon_number "6"; gene_name "uc010sst.1"; oId "uc010sst.1"; nearest_ref "uc010sst.1"; class_code "="; tss_id "TSS33068"; p_id "P33126";
chr12	hg19_knownGene	exon	65232463	65232631	.	+	.	gene_id "XLOC_036452"; transcript_id "5_00098849"; exon_number "7"; gene_name "uc010sst.1"; oId "uc010sst.1"; nearest_ref "uc010sst.1"; class_code "="; tss_id "TSS33068"; p_id "P33126";
chr12	hg19_knownGene	exon	65237160	65237265	.	+	.	gene_id "XLOC_036452"; transcript_id "5_00098849"; exon_number "8"; gene_name "uc010sst.1"; oId "uc010sst.1"; nearest_ref "uc010sst.1"; class_code "="; tss_id "TSS33068"; p_id "P33126";
chr12	hg19_knownGene	exon	65258448	65258560	.	+	.	gene_id "XLOC_036452"; transcript_id "5_00098849"; exon_number "9"; gene_name "uc010sst.1"; oId "uc010sst.1"; nearest_ref "uc010sst.1"; class_code "="; tss_id "TSS33068"; p_id "P33126";
chr12	hg19_knownGene	exon	65260544	65260683	.	+	.	gene_id "XLOC_036452"; transcript_id "5_00098849"; exon_number "10"; gene_name "uc010sst.1"; oId "uc010sst.1"; nearest_ref "uc010sst.1"; class_code "="; tss_id "TSS33068"; p_id "P33126";
chr12	hg19_knownGene	exon	65264382	65264588	.	+	.	gene_id "XLOC_036452"; transcript_id "5_00098849"; exon_number "11"; gene_name "uc010sst.1"; oId "uc010sst.1"; nearest_ref "uc010sst.1"; class_code "="; tss_id "TSS33068"; p_id "P33126";
chr12	hg19_knownGene	exon	65268781	65272083	.	+	.	gene_id "XLOC_036452"; transcript_id "5_00098849"; exon_number "12"; gene_name "uc010sst.1"; oId "uc010sst.1"; nearest_ref "uc010sst.1"; class_code "="; tss_id "TSS33068"; p_id "P33126";
chr12	hg19_knownGene	exon	65218410	65218813	.	+	.	gene_id "XLOC_036452"; transcript_id "5_00098850"; exon_number "1"; gene_name "uc001ssi.1"; oId "uc001ssi.1"; nearest_ref "uc001ssi.1"; class_code "="; tss_id "TSS33068"; p_id "P33125";
chr12	hg19_knownGene	exon	65221615	65221676	.	+	.	gene_id "XLOC_036452"; transcript_id "5_00098850"; exon_number "2"; gene_name "uc001ssi.1"; oId "uc001ssi.1"; nearest_ref "uc001ssi.1"; class_code "="; tss_id "TSS33068"; p_id "P33125";
chr12	hg19_knownGene	exon	65222224	65222289	.	+	.	gene_id "XLOC_036452"; transcript_id "5_00098850"; exon_number "3"; gene_name "uc001ssi.1"; oId "uc001ssi.1"; nearest_ref "uc001ssi.1"; class_code "="; tss_id "TSS33068"; p_id "P33125";
chr12	hg19_knownGene	exon	65224157	65224282	.	+	.	gene_id "XLOC_036452"; transcript_id "5_00098850"; exon_number "4"; gene_name "uc001ssi.1"; oId "uc001ssi.1"; nearest_ref "uc001ssi.1"; class_code "="; tss_id "TSS33068"; p_id "P33125";
chr12	hg19_knownGene	exon	65225899	65226084	.	+	.	gene_id "XLOC_036452"; transcript_id "5_00098850"; exon_number "5"; gene_name "uc001ssi.1"; oId "uc001ssi.1"; nearest_ref "uc001ssi.1"; class_code "="; tss_id "TSS33068"; p_id "P33125";
chr12	hg19_knownGene	exon	65230270	65230438	.	+	.	gene_id "XLOC_036452"; transcript_id "5_00098850"; exon_number "6"; gene_name "uc001ssi.1"; oId "uc001ssi.1"; nearest_ref "uc001ssi.1"; class_code "="; tss_id "TSS33068"; p_id "P33125";
chr12	hg19_knownGene	exon	65232463	65232631	.	+	.	gene_id "XLOC_036452"; transcript_id "5_00098850"; exon_number "7"; gene_name "uc001ssi.1"; oId "uc001ssi.1"; nearest_ref "uc001ssi.1"; class_code "="; tss_id "TSS33068"; p_id "P33125";
chr12	hg19_knownGene	exon	65237160	65237265	.	+	.	gene_id "XLOC_036452"; transcript_id "5_00098850"; exon_number "8"; gene_name "uc001ssi.1"; oId "uc001ssi.1"; nearest_ref "uc001ssi.1"; class_code "="; tss_id "TSS33068"; p_id "P33125";
chr12	hg19_knownGene	exon	65258448	65258560	.	+	.	gene_id "XLOC_036452"; transcript_id "5_00098850"; exon_number "9"; gene_name "uc001ssi.1"; oId "uc001ssi.1"; nearest_ref "uc001ssi.1"; class_code "="; tss_id "TSS33068"; p_id "P33125";
chr12	hg19_knownGene	exon	65260544	65260683	.	+	.	gene_id "XLOC_036452"; transcript_id "5_00098850"; exon_number "10"; gene_name "uc001ssi.1"; oId "uc001ssi.1"; nearest_ref "uc001ssi.1"; class_code "="; tss_id "TSS33068"; p_id "P33125";
chr12	hg19_knownGene	exon	65264382	65264588	.	+	.	gene_id "XLOC_036452"; transcript_id "5_00098850"; exon_number "11"; gene_name "uc001ssi.1"; oId "uc001ssi.1"; nearest_ref "uc001ssi.1"; class_code "="; tss_id "TSS33068"; p_id "P33125";
chr12	hg19_knownGene	exon	65268781	65269164	.	+	.	gene_id "XLOC_036452"; transcript_id "5_00098850"; exon_number "12"; gene_name "uc001ssi.1"; oId "uc001ssi.1"; nearest_ref "uc001ssi.1"; class_code "="; tss_id "TSS33068"; p_id "P33125";
chr12	hg19_knownGene	exon	65272254	65272411	.	+	.	gene_id "XLOC_036452"; transcript_id "5_00098850"; exon_number "13"; gene_name "uc001ssi.1"; oId "uc001ssi.1"; nearest_ref "uc001ssi.1"; class_code "="; tss_id "TSS33068"; p_id "P33125";
chr12	Cufflinks	exon	65277497	65277645	.	+	.	gene_id "XLOC_036453"; transcript_id "5_00098852"; exon_number "1"; gene_name "uc001ssj.1"; oId "uc001ssj.1_ext"; nearest_ref "uc001ssj.1"; class_code "="; tss_id "TSS33069";
chr12	Cufflinks	exon	65294357	65294478	.	+	.	gene_id "XLOC_036453"; transcript_id "5_00098852"; exon_number "2"; gene_name "uc001ssj.1"; oId "uc001ssj.1_ext"; nearest_ref "uc001ssj.1"; class_code "="; tss_id "TSS33069";
chr12	Cufflinks	exon	65368351	65371298	.	+	.	gene_id "XLOC_036453"; transcript_id "5_00098852"; exon_number "3"; gene_name "uc001ssj.1"; oId "uc001ssj.1_ext"; nearest_ref "uc001ssj.1"; class_code "="; tss_id "TSS33069";
chr12	Cufflinks	exon	65384223	65384323	.	+	.	gene_id "XLOC_036454"; transcript_id "5_00104338"; exon_number "1"; oId "upf1_r4.8793.1"; class_code "u";
chr12	Cufflinks	exon	65563261	65564898	.	+	.	gene_id "XLOC_036455"; transcript_id "5_00098855"; exon_number "1"; gene_name "uc009zqo.1"; oId "uc009zqo.1_ext"; nearest_ref "uc009zqo.1"; class_code "="; tss_id "TSS33070"; p_id "P33130";
chr12	Cufflinks	exon	65604709	65604743	.	+	.	gene_id "XLOC_036455"; transcript_id "5_00098855"; exon_number "2"; gene_name "uc009zqo.1"; oId "uc009zqo.1_ext"; nearest_ref "uc009zqo.1"; class_code "="; tss_id "TSS33070"; p_id "P33130";
chr12	Cufflinks	exon	65609757	65609823	.	+	.	gene_id "XLOC_036455"; transcript_id "5_00098855"; exon_number "3"; gene_name "uc009zqo.1"; oId "uc009zqo.1_ext"; nearest_ref "uc009zqo.1"; class_code "="; tss_id "TSS33070"; p_id "P33130";
chr12	Cufflinks	exon	65612332	65612399	.	+	.	gene_id "XLOC_036455"; transcript_id "5_00098855"; exon_number "4"; gene_name "uc009zqo.1"; oId "uc009zqo.1_ext"; nearest_ref "uc009zqo.1"; class_code "="; tss_id "TSS33070"; p_id "P33130";
chr12	Cufflinks	exon	65632282	65632361	.	+	.	gene_id "XLOC_036455"; transcript_id "5_00098855"; exon_number "5"; gene_name "uc009zqo.1"; oId "uc009zqo.1_ext"; nearest_ref "uc009zqo.1"; class_code "="; tss_id "TSS33070"; p_id "P33130";
chr12	Cufflinks	exon	65632449	65632594	.	+	.	gene_id "XLOC_036455"; transcript_id "5_00098855"; exon_number "6"; gene_name "uc009zqo.1"; oId "uc009zqo.1_ext"; nearest_ref "uc009zqo.1"; class_code "="; tss_id "TSS33070"; p_id "P33130";
chr12	Cufflinks	exon	65633709	65633810	.	+	.	gene_id "XLOC_036455"; transcript_id "5_00098855"; exon_number "7"; gene_name "uc009zqo.1"; oId "uc009zqo.1_ext"; nearest_ref "uc009zqo.1"; class_code "="; tss_id "TSS33070"; p_id "P33130";
chr12	Cufflinks	exon	65633916	65634018	.	+	.	gene_id "XLOC_036455"; transcript_id "5_00098855"; exon_number "8"; gene_name "uc009zqo.1"; oId "uc009zqo.1_ext"; nearest_ref "uc009zqo.1"; class_code "="; tss_id "TSS33070"; p_id "P33130";
chr12	Cufflinks	exon	65634689	65634867	.	+	.	gene_id "XLOC_036455"; transcript_id "5_00098855"; exon_number "9"; gene_name "uc009zqo.1"; oId "uc009zqo.1_ext"; nearest_ref "uc009zqo.1"; class_code "="; tss_id "TSS33070"; p_id "P33130";
chr12	Cufflinks	exon	65637168	65637249	.	+	.	gene_id "XLOC_036455"; transcript_id "5_00098855"; exon_number "10"; gene_name "uc009zqo.1"; oId "uc009zqo.1_ext"; nearest_ref "uc009zqo.1"; class_code "="; tss_id "TSS33070"; p_id "P33130";
chr12	Cufflinks	exon	65639449	65639554	.	+	.	gene_id "XLOC_036455"; transcript_id "5_00098855"; exon_number "11"; gene_name "uc009zqo.1"; oId "uc009zqo.1_ext"; nearest_ref "uc009zqo.1"; class_code "="; tss_id "TSS33070"; p_id "P33130";
chr12	Cufflinks	exon	65639641	65639719	.	+	.	gene_id "XLOC_036455"; transcript_id "5_00098855"; exon_number "12"; gene_name "uc009zqo.1"; oId "uc009zqo.1_ext"; nearest_ref "uc009zqo.1"; class_code "="; tss_id "TSS33070"; p_id "P33130";
chr12	Cufflinks	exon	65639942	65642107	.	+	.	gene_id "XLOC_036455"; transcript_id "5_00098855"; exon_number "13"; gene_name "uc009zqo.1"; oId "uc009zqo.1_ext"; nearest_ref "uc009zqo.1"; class_code "="; tss_id "TSS33070"; p_id "P33130";
chr12	Cufflinks	exon	65563261	65564898	.	+	.	gene_id "XLOC_036455"; transcript_id "5_00098854"; exon_number "1"; gene_name "uc001ssl.1"; oId "uc001ssl.1_ext"; nearest_ref "uc001ssl.1"; class_code "="; tss_id "TSS33070"; p_id "P33129";
chr12	Cufflinks	exon	65604706	65604743	.	+	.	gene_id "XLOC_036455"; transcript_id "5_00098854"; exon_number "2"; gene_name "uc001ssl.1"; oId "uc001ssl.1_ext"; nearest_ref "uc001ssl.1"; class_code "="; tss_id "TSS33070"; p_id "P33129";
chr12	Cufflinks	exon	65609757	65609823	.	+	.	gene_id "XLOC_036455"; transcript_id "5_00098854"; exon_number "3"; gene_name "uc001ssl.1"; oId "uc001ssl.1_ext"; nearest_ref "uc001ssl.1"; class_code "="; tss_id "TSS33070"; p_id "P33129";
chr12	Cufflinks	exon	65612332	65612399	.	+	.	gene_id "XLOC_036455"; transcript_id "5_00098854"; exon_number "4"; gene_name "uc001ssl.1"; oId "uc001ssl.1_ext"; nearest_ref "uc001ssl.1"; class_code "="; tss_id "TSS33070"; p_id "P33129";
chr12	Cufflinks	exon	65632282	65632361	.	+	.	gene_id "XLOC_036455"; transcript_id "5_00098854"; exon_number "5"; gene_name "uc001ssl.1"; oId "uc001ssl.1_ext"; nearest_ref "uc001ssl.1"; class_code "="; tss_id "TSS33070"; p_id "P33129";
chr12	Cufflinks	exon	65632449	65632594	.	+	.	gene_id "XLOC_036455"; transcript_id "5_00098854"; exon_number "6"; gene_name "uc001ssl.1"; oId "uc001ssl.1_ext"; nearest_ref "uc001ssl.1"; class_code "="; tss_id "TSS33070"; p_id "P33129";
chr12	Cufflinks	exon	65633709	65633810	.	+	.	gene_id "XLOC_036455"; transcript_id "5_00098854"; exon_number "7"; gene_name "uc001ssl.1"; oId "uc001ssl.1_ext"; nearest_ref "uc001ssl.1"; class_code "="; tss_id "TSS33070"; p_id "P33129";
chr12	Cufflinks	exon	65633916	65634018	.	+	.	gene_id "XLOC_036455"; transcript_id "5_00098854"; exon_number "8"; gene_name "uc001ssl.1"; oId "uc001ssl.1_ext"; nearest_ref "uc001ssl.1"; class_code "="; tss_id "TSS33070"; p_id "P33129";
chr12	Cufflinks	exon	65634689	65634867	.	+	.	gene_id "XLOC_036455"; transcript_id "5_00098854"; exon_number "9"; gene_name "uc001ssl.1"; oId "uc001ssl.1_ext"; nearest_ref "uc001ssl.1"; class_code "="; tss_id "TSS33070"; p_id "P33129";
chr12	Cufflinks	exon	65637168	65637249	.	+	.	gene_id "XLOC_036455"; transcript_id "5_00098854"; exon_number "10"; gene_name "uc001ssl.1"; oId "uc001ssl.1_ext"; nearest_ref "uc001ssl.1"; class_code "="; tss_id "TSS33070"; p_id "P33129";
chr12	Cufflinks	exon	65639449	65639554	.	+	.	gene_id "XLOC_036455"; transcript_id "5_00098854"; exon_number "11"; gene_name "uc001ssl.1"; oId "uc001ssl.1_ext"; nearest_ref "uc001ssl.1"; class_code "="; tss_id "TSS33070"; p_id "P33129";
chr12	Cufflinks	exon	65639641	65639719	.	+	.	gene_id "XLOC_036455"; transcript_id "5_00098854"; exon_number "12"; gene_name "uc001ssl.1"; oId "uc001ssl.1_ext"; nearest_ref "uc001ssl.1"; class_code "="; tss_id "TSS33070"; p_id "P33129";
chr12	Cufflinks	exon	65639942	65642107	.	+	.	gene_id "XLOC_036455"; transcript_id "5_00098854"; exon_number "13"; gene_name "uc001ssl.1"; oId "uc001ssl.1_ext"; nearest_ref "uc001ssl.1"; class_code "="; tss_id "TSS33070"; p_id "P33129";
chr12	Cufflinks	exon	65563357	65564898	.	+	.	gene_id "XLOC_036455"; transcript_id "5_00098853"; exon_number "1"; gene_name "uc009zqo.1"; oId "SC3.4940.3"; nearest_ref "uc009zqo.1"; class_code "j"; tss_id "TSS33070";
chr12	Cufflinks	exon	65604709	65604743	.	+	.	gene_id "XLOC_036455"; transcript_id "5_00098853"; exon_number "2"; gene_name "uc009zqo.1"; oId "SC3.4940.3"; nearest_ref "uc009zqo.1"; class_code "j"; tss_id "TSS33070";
chr12	Cufflinks	exon	65609757	65609823	.	+	.	gene_id "XLOC_036455"; transcript_id "5_00098853"; exon_number "3"; gene_name "uc009zqo.1"; oId "SC3.4940.3"; nearest_ref "uc009zqo.1"; class_code "j"; tss_id "TSS33070";
chr12	Cufflinks	exon	65612332	65612399	.	+	.	gene_id "XLOC_036455"; transcript_id "5_00098853"; exon_number "4"; gene_name "uc009zqo.1"; oId "SC3.4940.3"; nearest_ref "uc009zqo.1"; class_code "j"; tss_id "TSS33070";
chr12	Cufflinks	exon	65632282	65632361	.	+	.	gene_id "XLOC_036455"; transcript_id "5_00098853"; exon_number "5"; gene_name "uc009zqo.1"; oId "SC3.4940.3"; nearest_ref "uc009zqo.1"; class_code "j"; tss_id "TSS33070";
chr12	Cufflinks	exon	65632449	65632594	.	+	.	gene_id "XLOC_036455"; transcript_id "5_00098853"; exon_number "6"; gene_name "uc009zqo.1"; oId "SC3.4940.3"; nearest_ref "uc009zqo.1"; class_code "j"; tss_id "TSS33070";
chr12	Cufflinks	exon	65633709	65633810	.	+	.	gene_id "XLOC_036455"; transcript_id "5_00098853"; exon_number "7"; gene_name "uc009zqo.1"; oId "SC3.4940.3"; nearest_ref "uc009zqo.1"; class_code "j"; tss_id "TSS33070";
chr12	Cufflinks	exon	65633916	65634011	.	+	.	gene_id "XLOC_036455"; transcript_id "5_00098853"; exon_number "8"; gene_name "uc009zqo.1"; oId "SC3.4940.3"; nearest_ref "uc009zqo.1"; class_code "j"; tss_id "TSS33070";
chr12	Cufflinks	exon	65634682	65634867	.	+	.	gene_id "XLOC_036455"; transcript_id "5_00098853"; exon_number "9"; gene_name "uc009zqo.1"; oId "SC3.4940.3"; nearest_ref "uc009zqo.1"; class_code "j"; tss_id "TSS33070";
chr12	Cufflinks	exon	65637168	65637249	.	+	.	gene_id "XLOC_036455"; transcript_id "5_00098853"; exon_number "10"; gene_name "uc009zqo.1"; oId "SC3.4940.3"; nearest_ref "uc009zqo.1"; class_code "j"; tss_id "TSS33070";
chr12	Cufflinks	exon	65639449	65639554	.	+	.	gene_id "XLOC_036455"; transcript_id "5_00098853"; exon_number "11"; gene_name "uc009zqo.1"; oId "SC3.4940.3"; nearest_ref "uc009zqo.1"; class_code "j"; tss_id "TSS33070";
chr12	Cufflinks	exon	65639641	65639719	.	+	.	gene_id "XLOC_036455"; transcript_id "5_00098853"; exon_number "12"; gene_name "uc009zqo.1"; oId "SC3.4940.3"; nearest_ref "uc009zqo.1"; class_code "j"; tss_id "TSS33070";
chr12	Cufflinks	exon	65639942	65642107	.	+	.	gene_id "XLOC_036455"; transcript_id "5_00098853"; exon_number "13"; gene_name "uc009zqo.1"; oId "SC3.4940.3"; nearest_ref "uc009zqo.1"; class_code "j"; tss_id "TSS33070";
chr12	Cufflinks	exon	65672391	65672645	.	+	.	gene_id "XLOC_036456"; transcript_id "5_00098858"; exon_number "1"; gene_name "uc009zqp.2"; oId "uc009zqp.2_ext"; nearest_ref "uc009zqp.2"; class_code "="; tss_id "TSS33072"; p_id "P33132";
chr12	Cufflinks	exon	65700643	65700806	.	+	.	gene_id "XLOC_036456"; transcript_id "5_00098858"; exon_number "2"; gene_name "uc009zqp.2"; oId "uc009zqp.2_ext"; nearest_ref "uc009zqp.2"; class_code "="; tss_id "TSS33072"; p_id "P33132";
chr12	Cufflinks	exon	65702309	65702435	.	+	.	gene_id "XLOC_036456"; transcript_id "5_00098858"; exon_number "3"; gene_name "uc009zqp.2"; oId "uc009zqp.2_ext"; nearest_ref "uc009zqp.2"; class_code "="; tss_id "TSS33072"; p_id "P33132";
chr12	Cufflinks	exon	65720606	65720714	.	+	.	gene_id "XLOC_036456"; transcript_id "5_00098858"; exon_number "4"; gene_name "uc009zqp.2"; oId "uc009zqp.2_ext"; nearest_ref "uc009zqp.2"; class_code "="; tss_id "TSS33072"; p_id "P33132";
chr12	Cufflinks	exon	65722306	65722383	.	+	.	gene_id "XLOC_036456"; transcript_id "5_00098858"; exon_number "5"; gene_name "uc009zqp.2"; oId "uc009zqp.2_ext"; nearest_ref "uc009zqp.2"; class_code "="; tss_id "TSS33072"; p_id "P33132";
chr12	Cufflinks	exon	65762778	65762806	.	+	.	gene_id "XLOC_036456"; transcript_id "5_00098858"; exon_number "6"; gene_name "uc009zqp.2"; oId "uc009zqp.2_ext"; nearest_ref "uc009zqp.2"; class_code "="; tss_id "TSS33072"; p_id "P33132";
chr12	Cufflinks	exon	65847508	65847605	.	+	.	gene_id "XLOC_036456"; transcript_id "5_00098858"; exon_number "7"; gene_name "uc009zqp.2"; oId "uc009zqp.2_ext"; nearest_ref "uc009zqp.2"; class_code "="; tss_id "TSS33072"; p_id "P33132";
chr12	Cufflinks	exon	65856935	65860680	.	+	.	gene_id "XLOC_036456"; transcript_id "5_00098858"; exon_number "8"; gene_name "uc009zqp.2"; oId "uc009zqp.2_ext"; nearest_ref "uc009zqp.2"; class_code "="; tss_id "TSS33072"; p_id "P33132";
chr12	Cufflinks	exon	65672391	65672645	.	+	.	gene_id "XLOC_036456"; transcript_id "5_00098857"; exon_number "1"; gene_name "uc001ssn.2"; oId "uc001ssn.2_ext"; nearest_ref "uc001ssn.2"; class_code "="; tss_id "TSS33072"; p_id "P33131";
chr12	Cufflinks	exon	65720606	65720714	.	+	.	gene_id "XLOC_036456"; transcript_id "5_00098857"; exon_number "2"; gene_name "uc001ssn.2"; oId "uc001ssn.2_ext"; nearest_ref "uc001ssn.2"; class_code "="; tss_id "TSS33072"; p_id "P33131";
chr12	Cufflinks	exon	65722306	65722383	.	+	.	gene_id "XLOC_036456"; transcript_id "5_00098857"; exon_number "3"; gene_name "uc001ssn.2"; oId "uc001ssn.2_ext"; nearest_ref "uc001ssn.2"; class_code "="; tss_id "TSS33072"; p_id "P33131";
chr12	Cufflinks	exon	65762778	65762806	.	+	.	gene_id "XLOC_036456"; transcript_id "5_00098857"; exon_number "4"; gene_name "uc001ssn.2"; oId "uc001ssn.2_ext"; nearest_ref "uc001ssn.2"; class_code "="; tss_id "TSS33072"; p_id "P33131";
chr12	Cufflinks	exon	65847508	65847605	.	+	.	gene_id "XLOC_036456"; transcript_id "5_00098857"; exon_number "5"; gene_name "uc001ssn.2"; oId "uc001ssn.2_ext"; nearest_ref "uc001ssn.2"; class_code "="; tss_id "TSS33072"; p_id "P33131";
chr12	Cufflinks	exon	65856935	65860680	.	+	.	gene_id "XLOC_036456"; transcript_id "5_00098857"; exon_number "6"; gene_name "uc001ssn.2"; oId "uc001ssn.2_ext"; nearest_ref "uc001ssn.2"; class_code "="; tss_id "TSS33072"; p_id "P33131";
chr12	Cufflinks	exon	65672391	65672645	.	+	.	gene_id "XLOC_036456"; transcript_id "5_00098856"; exon_number "1"; gene_name "uc001ssm.2"; oId "uc001ssm.2_ext"; nearest_ref "uc001ssm.2"; class_code "="; tss_id "TSS33072"; p_id "P33132";
chr12	Cufflinks	exon	65702309	65702435	.	+	.	gene_id "XLOC_036456"; transcript_id "5_00098856"; exon_number "2"; gene_name "uc001ssm.2"; oId "uc001ssm.2_ext"; nearest_ref "uc001ssm.2"; class_code "="; tss_id "TSS33072"; p_id "P33132";
chr12	Cufflinks	exon	65720606	65720714	.	+	.	gene_id "XLOC_036456"; transcript_id "5_00098856"; exon_number "3"; gene_name "uc001ssm.2"; oId "uc001ssm.2_ext"; nearest_ref "uc001ssm.2"; class_code "="; tss_id "TSS33072"; p_id "P33132";
chr12	Cufflinks	exon	65722306	65722383	.	+	.	gene_id "XLOC_036456"; transcript_id "5_00098856"; exon_number "4"; gene_name "uc001ssm.2"; oId "uc001ssm.2_ext"; nearest_ref "uc001ssm.2"; class_code "="; tss_id "TSS33072"; p_id "P33132";
chr12	Cufflinks	exon	65762778	65762806	.	+	.	gene_id "XLOC_036456"; transcript_id "5_00098856"; exon_number "5"; gene_name "uc001ssm.2"; oId "uc001ssm.2_ext"; nearest_ref "uc001ssm.2"; class_code "="; tss_id "TSS33072"; p_id "P33132";
chr12	Cufflinks	exon	65847508	65847605	.	+	.	gene_id "XLOC_036456"; transcript_id "5_00098856"; exon_number "6"; gene_name "uc001ssm.2"; oId "uc001ssm.2_ext"; nearest_ref "uc001ssm.2"; class_code "="; tss_id "TSS33072"; p_id "P33132";
chr12	Cufflinks	exon	65856935	65860680	.	+	.	gene_id "XLOC_036456"; transcript_id "5_00098856"; exon_number "7"; gene_name "uc001ssm.2"; oId "uc001ssm.2_ext"; nearest_ref "uc001ssm.2"; class_code "="; tss_id "TSS33072"; p_id "P33132";
chr12	Cufflinks	exon	65672459	65672645	.	+	.	gene_id "XLOC_036456"; transcript_id "5_00103417"; exon_number "1"; gene_name "uc009zqp.2"; oId "upf3.5190.4"; nearest_ref "uc009zqp.2"; class_code "j"; tss_id "TSS33072";
chr12	Cufflinks	exon	65700643	65700806	.	+	.	gene_id "XLOC_036456"; transcript_id "5_00103417"; exon_number "2"; gene_name "uc009zqp.2"; oId "upf3.5190.4"; nearest_ref "uc009zqp.2"; class_code "j"; tss_id "TSS33072";
chr12	Cufflinks	exon	65702309	65702435	.	+	.	gene_id "XLOC_036456"; transcript_id "5_00103417"; exon_number "3"; gene_name "uc009zqp.2"; oId "upf3.5190.4"; nearest_ref "uc009zqp.2"; class_code "j"; tss_id "TSS33072";
chr12	Cufflinks	exon	65720606	65720714	.	+	.	gene_id "XLOC_036456"; transcript_id "5_00103417"; exon_number "4"; gene_name "uc009zqp.2"; oId "upf3.5190.4"; nearest_ref "uc009zqp.2"; class_code "j"; tss_id "TSS33072";
chr12	Cufflinks	exon	65762778	65762806	.	+	.	gene_id "XLOC_036456"; transcript_id "5_00103417"; exon_number "5"; gene_name "uc009zqp.2"; oId "upf3.5190.4"; nearest_ref "uc009zqp.2"; class_code "j"; tss_id "TSS33072";
chr12	Cufflinks	exon	65847508	65847605	.	+	.	gene_id "XLOC_036456"; transcript_id "5_00103417"; exon_number "6"; gene_name "uc009zqp.2"; oId "upf3.5190.4"; nearest_ref "uc009zqp.2"; class_code "j"; tss_id "TSS33072";
chr12	Cufflinks	exon	65856935	65860680	.	+	.	gene_id "XLOC_036456"; transcript_id "5_00103417"; exon_number "7"; gene_name "uc009zqp.2"; oId "upf3.5190.4"; nearest_ref "uc009zqp.2"; class_code "j"; tss_id "TSS33072";
chr12	hg19_knownGene	exon	66217437	66217797	.	+	.	gene_id "XLOC_036457"; transcript_id "5_00098859"; exon_number "1"; gene_name "uc001ssp.1"; oId "uc001ssp.1"; nearest_ref "uc001ssp.1"; class_code "="; tss_id "TSS33073";
chr12	hg19_knownGene	exon	66221781	66221867	.	+	.	gene_id "XLOC_036457"; transcript_id "5_00098859"; exon_number "2"; gene_name "uc001ssp.1"; oId "uc001ssp.1"; nearest_ref "uc001ssp.1"; class_code "="; tss_id "TSS33073";
chr12	Cufflinks	exon	66218202	66219161	.	+	.	gene_id "XLOC_036457"; transcript_id "5_00098860"; exon_number "1"; gene_name "uc010ssv.1"; oId "uc010ssv.1_ext"; nearest_ref "uc010ssv.1"; class_code "="; tss_id "TSS33074";
chr12	Cufflinks	exon	66221781	66221867	.	+	.	gene_id "XLOC_036457"; transcript_id "5_00098860"; exon_number "2"; gene_name "uc010ssv.1"; oId "uc010ssv.1_ext"; nearest_ref "uc010ssv.1"; class_code "="; tss_id "TSS33074";
chr12	Cufflinks	exon	66232299	66232349	.	+	.	gene_id "XLOC_036457"; transcript_id "5_00098860"; exon_number "3"; gene_name "uc010ssv.1"; oId "uc010ssv.1_ext"; nearest_ref "uc010ssv.1"; class_code "="; tss_id "TSS33074";
chr12	Cufflinks	exon	66235914	66236034	.	+	.	gene_id "XLOC_036457"; transcript_id "5_00098860"; exon_number "4"; gene_name "uc010ssv.1"; oId "uc010ssv.1_ext"; nearest_ref "uc010ssv.1"; class_code "="; tss_id "TSS33074";
chr12	Cufflinks	exon	66236371	66236697	.	+	.	gene_id "XLOC_036457"; transcript_id "5_00098860"; exon_number "5"; gene_name "uc010ssv.1"; oId "uc010ssv.1_ext"; nearest_ref "uc010ssv.1"; class_code "="; tss_id "TSS33074";
chr12	Cufflinks	exon	66218202	66219161	.	+	.	gene_id "XLOC_036457"; transcript_id "5_00098862"; exon_number "1"; gene_name "uc001sst.1"; oId "uc001sst.1_ext"; nearest_ref "uc001sst.1"; class_code "="; tss_id "TSS33074"; p_id "P33134";
chr12	Cufflinks	exon	66221781	66221867	.	+	.	gene_id "XLOC_036457"; transcript_id "5_00098862"; exon_number "2"; gene_name "uc001sst.1"; oId "uc001sst.1_ext"; nearest_ref "uc001sst.1"; class_code "="; tss_id "TSS33074"; p_id "P33134";
chr12	Cufflinks	exon	66232299	66232349	.	+	.	gene_id "XLOC_036457"; transcript_id "5_00098862"; exon_number "3"; gene_name "uc001sst.1"; oId "uc001sst.1_ext"; nearest_ref "uc001sst.1"; class_code "="; tss_id "TSS33074"; p_id "P33134";
chr12	Cufflinks	exon	66275523	66275670	.	+	.	gene_id "XLOC_036457"; transcript_id "5_00098862"; exon_number "4"; gene_name "uc001sst.1"; oId "uc001sst.1_ext"; nearest_ref "uc001sst.1"; class_code "="; tss_id "TSS33074"; p_id "P33134";
chr12	Cufflinks	exon	66218202	66219161	.	+	.	gene_id "XLOC_036457"; transcript_id "5_00098861"; exon_number "1"; gene_name "uc001sss.1"; oId "uc001sss.1_ext"; nearest_ref "uc001sss.1"; class_code "="; tss_id "TSS33074";
chr12	Cufflinks	exon	66221781	66221867	.	+	.	gene_id "XLOC_036457"; transcript_id "5_00098861"; exon_number "2"; gene_name "uc001sss.1"; oId "uc001sss.1_ext"; nearest_ref "uc001sss.1"; class_code "="; tss_id "TSS33074";
chr12	Cufflinks	exon	66232299	66232349	.	+	.	gene_id "XLOC_036457"; transcript_id "5_00098861"; exon_number "3"; gene_name "uc001sss.1"; oId "uc001sss.1_ext"; nearest_ref "uc001sss.1"; class_code "="; tss_id "TSS33074";
chr12	Cufflinks	exon	66261269	66261587	.	+	.	gene_id "XLOC_036457"; transcript_id "5_00098861"; exon_number "4"; gene_name "uc001sss.1"; oId "uc001sss.1_ext"; nearest_ref "uc001sss.1"; class_code "="; tss_id "TSS33074";
chr12	Cufflinks	exon	66275523	66275670	.	+	.	gene_id "XLOC_036457"; transcript_id "5_00098861"; exon_number "5"; gene_name "uc001sss.1"; oId "uc001sss.1_ext"; nearest_ref "uc001sss.1"; class_code "="; tss_id "TSS33074";
chr12	Cufflinks	exon	66218202	66219161	.	+	.	gene_id "XLOC_036457"; transcript_id "5_00098863"; exon_number "1"; gene_name "uc001ssu.1"; oId "uc001ssu.1_ext"; nearest_ref "uc001ssu.1"; class_code "="; tss_id "TSS33074"; p_id "P33133";
chr12	Cufflinks	exon	66221781	66221867	.	+	.	gene_id "XLOC_036457"; transcript_id "5_00098863"; exon_number "2"; gene_name "uc001ssu.1"; oId "uc001ssu.1_ext"; nearest_ref "uc001ssu.1"; class_code "="; tss_id "TSS33074"; p_id "P33133";
chr12	Cufflinks	exon	66232299	66232349	.	+	.	gene_id "XLOC_036457"; transcript_id "5_00098863"; exon_number "3"; gene_name "uc001ssu.1"; oId "uc001ssu.1_ext"; nearest_ref "uc001ssu.1"; class_code "="; tss_id "TSS33074"; p_id "P33133";
chr12	Cufflinks	exon	66308500	66309227	.	+	.	gene_id "XLOC_036457"; transcript_id "5_00098863"; exon_number "4"; gene_name "uc001ssu.1"; oId "uc001ssu.1_ext"; nearest_ref "uc001ssu.1"; class_code "="; tss_id "TSS33074"; p_id "P33133";
chr12	Cufflinks	exon	66218202	66219161	.	+	.	gene_id "XLOC_036457"; transcript_id "5_00098865"; exon_number "1"; gene_name "uc001ssv.2"; oId "uc001ssv.2_ext"; nearest_ref "uc001ssv.2"; class_code "="; tss_id "TSS33074"; p_id "P33137";
chr12	Cufflinks	exon	66221781	66221867	.	+	.	gene_id "XLOC_036457"; transcript_id "5_00098865"; exon_number "2"; gene_name "uc001ssv.2"; oId "uc001ssv.2_ext"; nearest_ref "uc001ssv.2"; class_code "="; tss_id "TSS33074"; p_id "P33137";
chr12	Cufflinks	exon	66232299	66232349	.	+	.	gene_id "XLOC_036457"; transcript_id "5_00098865"; exon_number "3"; gene_name "uc001ssv.2"; oId "uc001ssv.2_ext"; nearest_ref "uc001ssv.2"; class_code "="; tss_id "TSS33074"; p_id "P33137";
chr12	Cufflinks	exon	66308839	66309299	.	+	.	gene_id "XLOC_036457"; transcript_id "5_00098865"; exon_number "4"; gene_name "uc001ssv.2"; oId "uc001ssv.2_ext"; nearest_ref "uc001ssv.2"; class_code "="; tss_id "TSS33074"; p_id "P33137";
chr12	Cufflinks	exon	66218202	66219161	.	+	.	gene_id "XLOC_036457"; transcript_id "5_00098866"; exon_number "1"; gene_name "uc001ssw.1"; oId "uc001ssw.1_ext"; nearest_ref "uc001ssw.1"; class_code "="; tss_id "TSS33074"; p_id "P33136";
chr12	Cufflinks	exon	66221781	66221867	.	+	.	gene_id "XLOC_036457"; transcript_id "5_00098866"; exon_number "2"; gene_name "uc001ssw.1"; oId "uc001ssw.1_ext"; nearest_ref "uc001ssw.1"; class_code "="; tss_id "TSS33074"; p_id "P33136";
chr12	Cufflinks	exon	66232299	66232349	.	+	.	gene_id "XLOC_036457"; transcript_id "5_00098866"; exon_number "3"; gene_name "uc001ssw.1"; oId "uc001ssw.1_ext"; nearest_ref "uc001ssw.1"; class_code "="; tss_id "TSS33074"; p_id "P33136";
chr12	Cufflinks	exon	66345163	66352634	.	+	.	gene_id "XLOC_036457"; transcript_id "5_00098866"; exon_number "4"; gene_name "uc001ssw.1"; oId "uc001ssw.1_ext"; nearest_ref "uc001ssw.1"; class_code "="; tss_id "TSS33074"; p_id "P33136";
chr12	Cufflinks	exon	66218202	66219161	.	+	.	gene_id "XLOC_036457"; transcript_id "5_00098864"; exon_number "1"; gene_name "uc001ssx.2"; oId "uc001ssx.2_ext"; nearest_ref "uc001ssx.2"; class_code "="; tss_id "TSS33074"; p_id "P33135";
chr12	Cufflinks	exon	66221781	66221867	.	+	.	gene_id "XLOC_036457"; transcript_id "5_00098864"; exon_number "2"; gene_name "uc001ssx.2"; oId "uc001ssx.2_ext"; nearest_ref "uc001ssx.2"; class_code "="; tss_id "TSS33074"; p_id "P33135";
chr12	Cufflinks	exon	66232299	66232349	.	+	.	gene_id "XLOC_036457"; transcript_id "5_00098864"; exon_number "3"; gene_name "uc001ssx.2"; oId "uc001ssx.2_ext"; nearest_ref "uc001ssx.2"; class_code "="; tss_id "TSS33074"; p_id "P33135";
chr12	Cufflinks	exon	66345163	66345195	.	+	.	gene_id "XLOC_036457"; transcript_id "5_00098864"; exon_number "4"; gene_name "uc001ssx.2"; oId "uc001ssx.2_ext"; nearest_ref "uc001ssx.2"; class_code "="; tss_id "TSS33074"; p_id "P33135";
chr12	Cufflinks	exon	66357025	66360068	.	+	.	gene_id "XLOC_036457"; transcript_id "5_00098864"; exon_number "5"; gene_name "uc001ssx.2"; oId "uc001ssx.2_ext"; nearest_ref "uc001ssx.2"; class_code "="; tss_id "TSS33074"; p_id "P33135";
chr12	hg19_knownGene	exon	66232299	66232349	.	+	.	gene_id "XLOC_036457"; transcript_id "5_00098867"; exon_number "1"; gene_name "uc001ssy.2"; oId "uc001ssy.2"; nearest_ref "uc001ssy.2"; class_code "="; tss_id "TSS33075";
chr12	hg19_knownGene	exon	66251064	66251296	.	+	.	gene_id "XLOC_036457"; transcript_id "5_00098867"; exon_number "2"; gene_name "uc001ssy.2"; oId "uc001ssy.2"; nearest_ref "uc001ssy.2"; class_code "="; tss_id "TSS33075";
chr12	Cufflinks	exon	66524988	66525750	.	+	.	gene_id "XLOC_036458"; transcript_id "5_00102320"; exon_number "1"; gene_name "uc010ssx.1"; oId "SC4.7560.1"; nearest_ref "uc010ssx.1"; class_code "i";
chr12	Cufflinks	exon	66527524	66528245	.	+	.	gene_id "XLOC_036459"; transcript_id "5_00102321"; exon_number "1"; gene_name "uc010ssx.1"; oId "SC4.7561.1"; nearest_ref "uc010ssx.1"; class_code "i";
chr12	hg19_knownGene	exon	66582978	66583212	.	+	.	gene_id "XLOC_036460"; transcript_id "5_00098868"; exon_number "1"; gene_name "uc001stg.2"; oId "uc001stg.2"; nearest_ref "uc001stg.2"; class_code "="; tss_id "TSS33076"; p_id "P33140";
chr12	hg19_knownGene	exon	66590660	66591997	.	+	.	gene_id "XLOC_036460"; transcript_id "5_00098868"; exon_number "2"; gene_name "uc001stg.2"; oId "uc001stg.2"; nearest_ref "uc001stg.2"; class_code "="; tss_id "TSS33076"; p_id "P33140";
chr12	hg19_knownGene	exon	66582978	66583212	.	+	.	gene_id "XLOC_036460"; transcript_id "5_00098870"; exon_number "1"; gene_name "uc010ssy.1"; oId "uc010ssy.1"; nearest_ref "uc010ssy.1"; class_code "="; tss_id "TSS33076"; p_id "P33139";
chr12	hg19_knownGene	exon	66603236	66603300	.	+	.	gene_id "XLOC_036460"; transcript_id "5_00098870"; exon_number "2"; gene_name "uc010ssy.1"; oId "uc010ssy.1"; nearest_ref "uc010ssy.1"; class_code "="; tss_id "TSS33076"; p_id "P33139";
chr12	hg19_knownGene	exon	66603927	66603981	.	+	.	gene_id "XLOC_036460"; transcript_id "5_00098870"; exon_number "3"; gene_name "uc010ssy.1"; oId "uc010ssy.1"; nearest_ref "uc010ssy.1"; class_code "="; tss_id "TSS33076"; p_id "P33139";
chr12	hg19_knownGene	exon	66605226	66605377	.	+	.	gene_id "XLOC_036460"; transcript_id "5_00098870"; exon_number "4"; gene_name "uc010ssy.1"; oId "uc010ssy.1"; nearest_ref "uc010ssy.1"; class_code "="; tss_id "TSS33076"; p_id "P33139";
chr12	hg19_knownGene	exon	66610951	66611015	.	+	.	gene_id "XLOC_036460"; transcript_id "5_00098870"; exon_number "5"; gene_name "uc010ssy.1"; oId "uc010ssy.1"; nearest_ref "uc010ssy.1"; class_code "="; tss_id "TSS33076"; p_id "P33139";
chr12	hg19_knownGene	exon	66620503	66620617	.	+	.	gene_id "XLOC_036460"; transcript_id "5_00098870"; exon_number "6"; gene_name "uc010ssy.1"; oId "uc010ssy.1"; nearest_ref "uc010ssy.1"; class_code "="; tss_id "TSS33076"; p_id "P33139";
chr12	hg19_knownGene	exon	66622032	66622150	.	+	.	gene_id "XLOC_036460"; transcript_id "5_00098870"; exon_number "7"; gene_name "uc010ssy.1"; oId "uc010ssy.1"; nearest_ref "uc010ssy.1"; class_code "="; tss_id "TSS33076"; p_id "P33139";
chr12	hg19_knownGene	exon	66638266	66638464	.	+	.	gene_id "XLOC_036460"; transcript_id "5_00098870"; exon_number "8"; gene_name "uc010ssy.1"; oId "uc010ssy.1"; nearest_ref "uc010ssy.1"; class_code "="; tss_id "TSS33076"; p_id "P33139";
chr12	hg19_knownGene	exon	66638728	66638790	.	+	.	gene_id "XLOC_036460"; transcript_id "5_00098870"; exon_number "9"; gene_name "uc010ssy.1"; oId "uc010ssy.1"; nearest_ref "uc010ssy.1"; class_code "="; tss_id "TSS33076"; p_id "P33139";
chr12	hg19_knownGene	exon	66638878	66639042	.	+	.	gene_id "XLOC_036460"; transcript_id "5_00098870"; exon_number "10"; gene_name "uc010ssy.1"; oId "uc010ssy.1"; nearest_ref "uc010ssy.1"; class_code "="; tss_id "TSS33076"; p_id "P33139";
chr12	hg19_knownGene	exon	66641475	66648392	.	+	.	gene_id "XLOC_036460"; transcript_id "5_00098870"; exon_number "11"; gene_name "uc010ssy.1"; oId "uc010ssy.1"; nearest_ref "uc010ssy.1"; class_code "="; tss_id "TSS33076"; p_id "P33139";
chr12	hg19_knownGene	exon	66582978	66583212	.	+	.	gene_id "XLOC_036460"; transcript_id "5_00098869"; exon_number "1"; gene_name "uc001sth.2"; oId "uc001sth.2"; nearest_ref "uc001sth.2"; class_code "="; tss_id "TSS33076"; p_id "P33138";
chr12	hg19_knownGene	exon	66597491	66597673	.	+	.	gene_id "XLOC_036460"; transcript_id "5_00098869"; exon_number "2"; gene_name "uc001sth.2"; oId "uc001sth.2"; nearest_ref "uc001sth.2"; class_code "="; tss_id "TSS33076"; p_id "P33138";
chr12	hg19_knownGene	exon	66603236	66603300	.	+	.	gene_id "XLOC_036460"; transcript_id "5_00098869"; exon_number "3"; gene_name "uc001sth.2"; oId "uc001sth.2"; nearest_ref "uc001sth.2"; class_code "="; tss_id "TSS33076"; p_id "P33138";
chr12	hg19_knownGene	exon	66603927	66603981	.	+	.	gene_id "XLOC_036460"; transcript_id "5_00098869"; exon_number "4"; gene_name "uc001sth.2"; oId "uc001sth.2"; nearest_ref "uc001sth.2"; class_code "="; tss_id "TSS33076"; p_id "P33138";
chr12	hg19_knownGene	exon	66605226	66605377	.	+	.	gene_id "XLOC_036460"; transcript_id "5_00098869"; exon_number "5"; gene_name "uc001sth.2"; oId "uc001sth.2"; nearest_ref "uc001sth.2"; class_code "="; tss_id "TSS33076"; p_id "P33138";
chr12	hg19_knownGene	exon	66610951	66611015	.	+	.	gene_id "XLOC_036460"; transcript_id "5_00098869"; exon_number "6"; gene_name "uc001sth.2"; oId "uc001sth.2"; nearest_ref "uc001sth.2"; class_code "="; tss_id "TSS33076"; p_id "P33138";
chr12	hg19_knownGene	exon	66620503	66620617	.	+	.	gene_id "XLOC_036460"; transcript_id "5_00098869"; exon_number "7"; gene_name "uc001sth.2"; oId "uc001sth.2"; nearest_ref "uc001sth.2"; class_code "="; tss_id "TSS33076"; p_id "P33138";
chr12	hg19_knownGene	exon	66622032	66622150	.	+	.	gene_id "XLOC_036460"; transcript_id "5_00098869"; exon_number "8"; gene_name "uc001sth.2"; oId "uc001sth.2"; nearest_ref "uc001sth.2"; class_code "="; tss_id "TSS33076"; p_id "P33138";
chr12	hg19_knownGene	exon	66638266	66638464	.	+	.	gene_id "XLOC_036460"; transcript_id "5_00098869"; exon_number "9"; gene_name "uc001sth.2"; oId "uc001sth.2"; nearest_ref "uc001sth.2"; class_code "="; tss_id "TSS33076"; p_id "P33138";
chr12	hg19_knownGene	exon	66638728	66638790	.	+	.	gene_id "XLOC_036460"; transcript_id "5_00098869"; exon_number "10"; gene_name "uc001sth.2"; oId "uc001sth.2"; nearest_ref "uc001sth.2"; class_code "="; tss_id "TSS33076"; p_id "P33138";
chr12	hg19_knownGene	exon	66638878	66639042	.	+	.	gene_id "XLOC_036460"; transcript_id "5_00098869"; exon_number "11"; gene_name "uc001sth.2"; oId "uc001sth.2"; nearest_ref "uc001sth.2"; class_code "="; tss_id "TSS33076"; p_id "P33138";
chr12	hg19_knownGene	exon	66641475	66648392	.	+	.	gene_id "XLOC_036460"; transcript_id "5_00098869"; exon_number "12"; gene_name "uc001sth.2"; oId "uc001sth.2"; nearest_ref "uc001sth.2"; class_code "="; tss_id "TSS33076"; p_id "P33138";
chr12	Cufflinks	exon	66696278	66696570	.	+	.	gene_id "XLOC_036461"; transcript_id "5_00098871"; exon_number "1"; gene_name "uc009zqt.1"; oId "SC3.4947.1"; nearest_ref "uc009zqt.1"; class_code "j"; tss_id "TSS33077";
chr12	Cufflinks	exon	66698511	66698930	.	+	.	gene_id "XLOC_036461"; transcript_id "5_00098871"; exon_number "2"; gene_name "uc009zqt.1"; oId "SC3.4947.1"; nearest_ref "uc009zqt.1"; class_code "j"; tss_id "TSS33077";
chr12	Cufflinks	exon	66700125	66700294	.	+	.	gene_id "XLOC_036461"; transcript_id "5_00098871"; exon_number "3"; gene_name "uc009zqt.1"; oId "SC3.4947.1"; nearest_ref "uc009zqt.1"; class_code "j"; tss_id "TSS33077";
chr12	Cufflinks	exon	66703486	66704388	.	+	.	gene_id "XLOC_036461"; transcript_id "5_00098871"; exon_number "4"; gene_name "uc009zqt.1"; oId "SC3.4947.1"; nearest_ref "uc009zqt.1"; class_code "j"; tss_id "TSS33077";
chr12	Cufflinks	exon	66707766	66707943	.	+	.	gene_id "XLOC_036461"; transcript_id "5_00098871"; exon_number "5"; gene_name "uc009zqt.1"; oId "SC3.4947.1"; nearest_ref "uc009zqt.1"; class_code "j"; tss_id "TSS33077";
chr12	Cufflinks	exon	66709022	66709163	.	+	.	gene_id "XLOC_036461"; transcript_id "5_00098871"; exon_number "6"; gene_name "uc009zqt.1"; oId "SC3.4947.1"; nearest_ref "uc009zqt.1"; class_code "j"; tss_id "TSS33077";
chr12	Cufflinks	exon	66712418	66712572	.	+	.	gene_id "XLOC_036461"; transcript_id "5_00098871"; exon_number "7"; gene_name "uc009zqt.1"; oId "SC3.4947.1"; nearest_ref "uc009zqt.1"; class_code "j"; tss_id "TSS33077";
chr12	Cufflinks	exon	66715728	66715809	.	+	.	gene_id "XLOC_036461"; transcript_id "5_00098871"; exon_number "8"; gene_name "uc009zqt.1"; oId "SC3.4947.1"; nearest_ref "uc009zqt.1"; class_code "j"; tss_id "TSS33077";
chr12	Cufflinks	exon	66716504	66716563	.	+	.	gene_id "XLOC_036461"; transcript_id "5_00098871"; exon_number "9"; gene_name "uc009zqt.1"; oId "SC3.4947.1"; nearest_ref "uc009zqt.1"; class_code "j"; tss_id "TSS33077";
chr12	Cufflinks	exon	66717763	66717991	.	+	.	gene_id "XLOC_036461"; transcript_id "5_00098871"; exon_number "10"; gene_name "uc009zqt.1"; oId "SC3.4947.1"; nearest_ref "uc009zqt.1"; class_code "j"; tss_id "TSS33077";
chr12	Cufflinks	exon	66718763	66718906	.	+	.	gene_id "XLOC_036461"; transcript_id "5_00098871"; exon_number "11"; gene_name "uc009zqt.1"; oId "SC3.4947.1"; nearest_ref "uc009zqt.1"; class_code "j"; tss_id "TSS33077";
chr12	Cufflinks	exon	66724934	66725532	.	+	.	gene_id "XLOC_036461"; transcript_id "5_00098871"; exon_number "12"; gene_name "uc009zqt.1"; oId "SC3.4947.1"; nearest_ref "uc009zqt.1"; class_code "j"; tss_id "TSS33077";
chr12	Cufflinks	exon	66696278	66696570	.	+	.	gene_id "XLOC_036461"; transcript_id "5_00098872"; exon_number "1"; gene_name "uc001sti.2"; oId "SC3.4947.2"; nearest_ref "uc001sti.2"; class_code "="; tss_id "TSS33077"; p_id "P33141";
chr12	Cufflinks	exon	66698511	66698930	.	+	.	gene_id "XLOC_036461"; transcript_id "5_00098872"; exon_number "2"; gene_name "uc001sti.2"; oId "SC3.4947.2"; nearest_ref "uc001sti.2"; class_code "="; tss_id "TSS33077"; p_id "P33141";
chr12	Cufflinks	exon	66700125	66700294	.	+	.	gene_id "XLOC_036461"; transcript_id "5_00098872"; exon_number "3"; gene_name "uc001sti.2"; oId "SC3.4947.2"; nearest_ref "uc001sti.2"; class_code "="; tss_id "TSS33077"; p_id "P33141";
chr12	Cufflinks	exon	66703486	66704388	.	+	.	gene_id "XLOC_036461"; transcript_id "5_00098872"; exon_number "4"; gene_name "uc001sti.2"; oId "SC3.4947.2"; nearest_ref "uc001sti.2"; class_code "="; tss_id "TSS33077"; p_id "P33141";
chr12	Cufflinks	exon	66707766	66707943	.	+	.	gene_id "XLOC_036461"; transcript_id "5_00098872"; exon_number "5"; gene_name "uc001sti.2"; oId "SC3.4947.2"; nearest_ref "uc001sti.2"; class_code "="; tss_id "TSS33077"; p_id "P33141";
chr12	Cufflinks	exon	66709022	66709163	.	+	.	gene_id "XLOC_036461"; transcript_id "5_00098872"; exon_number "6"; gene_name "uc001sti.2"; oId "SC3.4947.2"; nearest_ref "uc001sti.2"; class_code "="; tss_id "TSS33077"; p_id "P33141";
chr12	Cufflinks	exon	66712418	66712572	.	+	.	gene_id "XLOC_036461"; transcript_id "5_00098872"; exon_number "7"; gene_name "uc001sti.2"; oId "SC3.4947.2"; nearest_ref "uc001sti.2"; class_code "="; tss_id "TSS33077"; p_id "P33141";
chr12	Cufflinks	exon	66715728	66715809	.	+	.	gene_id "XLOC_036461"; transcript_id "5_00098872"; exon_number "8"; gene_name "uc001sti.2"; oId "SC3.4947.2"; nearest_ref "uc001sti.2"; class_code "="; tss_id "TSS33077"; p_id "P33141";
chr12	Cufflinks	exon	66716504	66716563	.	+	.	gene_id "XLOC_036461"; transcript_id "5_00098872"; exon_number "9"; gene_name "uc001sti.2"; oId "SC3.4947.2"; nearest_ref "uc001sti.2"; class_code "="; tss_id "TSS33077"; p_id "P33141";
chr12	Cufflinks	exon	66717763	66717991	.	+	.	gene_id "XLOC_036461"; transcript_id "5_00098872"; exon_number "10"; gene_name "uc001sti.2"; oId "SC3.4947.2"; nearest_ref "uc001sti.2"; class_code "="; tss_id "TSS33077"; p_id "P33141";
chr12	Cufflinks	exon	66718763	66718906	.	+	.	gene_id "XLOC_036461"; transcript_id "5_00098872"; exon_number "11"; gene_name "uc001sti.2"; oId "SC3.4947.2"; nearest_ref "uc001sti.2"; class_code "="; tss_id "TSS33077"; p_id "P33141";
chr12	Cufflinks	exon	66724934	66725425	.	+	.	gene_id "XLOC_036461"; transcript_id "5_00098872"; exon_number "12"; gene_name "uc001sti.2"; oId "SC3.4947.2"; nearest_ref "uc001sti.2"; class_code "="; tss_id "TSS33077"; p_id "P33141";
chr12	Cufflinks	exon	66731781	66733326	.	+	.	gene_id "XLOC_036461"; transcript_id "5_00098872"; exon_number "13"; gene_name "uc001sti.2"; oId "SC3.4947.2"; nearest_ref "uc001sti.2"; class_code "="; tss_id "TSS33077"; p_id "P33141";
chr12	Cufflinks	exon	66696300	66696570	.	+	.	gene_id "XLOC_036461"; transcript_id "5_00098874"; exon_number "1"; gene_name "uc010ssz.1"; oId "uc010ssz.1_ext"; nearest_ref "uc010ssz.1"; class_code "="; tss_id "TSS33077";
chr12	Cufflinks	exon	66698511	66698930	.	+	.	gene_id "XLOC_036461"; transcript_id "5_00098874"; exon_number "2"; gene_name "uc010ssz.1"; oId "uc010ssz.1_ext"; nearest_ref "uc010ssz.1"; class_code "="; tss_id "TSS33077";
chr12	Cufflinks	exon	66700125	66700294	.	+	.	gene_id "XLOC_036461"; transcript_id "5_00098874"; exon_number "3"; gene_name "uc010ssz.1"; oId "uc010ssz.1_ext"; nearest_ref "uc010ssz.1"; class_code "="; tss_id "TSS33077";
chr12	Cufflinks	exon	66703486	66704388	.	+	.	gene_id "XLOC_036461"; transcript_id "5_00098874"; exon_number "4"; gene_name "uc010ssz.1"; oId "uc010ssz.1_ext"; nearest_ref "uc010ssz.1"; class_code "="; tss_id "TSS33077";
chr12	Cufflinks	exon	66707766	66707943	.	+	.	gene_id "XLOC_036461"; transcript_id "5_00098874"; exon_number "5"; gene_name "uc010ssz.1"; oId "uc010ssz.1_ext"; nearest_ref "uc010ssz.1"; class_code "="; tss_id "TSS33077";
chr12	Cufflinks	exon	66709022	66709163	.	+	.	gene_id "XLOC_036461"; transcript_id "5_00098874"; exon_number "6"; gene_name "uc010ssz.1"; oId "uc010ssz.1_ext"; nearest_ref "uc010ssz.1"; class_code "="; tss_id "TSS33077";
chr12	Cufflinks	exon	66712418	66712572	.	+	.	gene_id "XLOC_036461"; transcript_id "5_00098874"; exon_number "7"; gene_name "uc010ssz.1"; oId "uc010ssz.1_ext"; nearest_ref "uc010ssz.1"; class_code "="; tss_id "TSS33077";
chr12	Cufflinks	exon	66715728	66715809	.	+	.	gene_id "XLOC_036461"; transcript_id "5_00098874"; exon_number "8"; gene_name "uc010ssz.1"; oId "uc010ssz.1_ext"; nearest_ref "uc010ssz.1"; class_code "="; tss_id "TSS33077";
chr12	Cufflinks	exon	66716504	66716563	.	+	.	gene_id "XLOC_036461"; transcript_id "5_00098874"; exon_number "9"; gene_name "uc010ssz.1"; oId "uc010ssz.1_ext"; nearest_ref "uc010ssz.1"; class_code "="; tss_id "TSS33077";
chr12	Cufflinks	exon	66717763	66717991	.	+	.	gene_id "XLOC_036461"; transcript_id "5_00098874"; exon_number "10"; gene_name "uc010ssz.1"; oId "uc010ssz.1_ext"; nearest_ref "uc010ssz.1"; class_code "="; tss_id "TSS33077";
chr12	Cufflinks	exon	66718687	66718906	.	+	.	gene_id "XLOC_036461"; transcript_id "5_00098874"; exon_number "11"; gene_name "uc010ssz.1"; oId "uc010ssz.1_ext"; nearest_ref "uc010ssz.1"; class_code "="; tss_id "TSS33077";
chr12	Cufflinks	exon	66724934	66725425	.	+	.	gene_id "XLOC_036461"; transcript_id "5_00098874"; exon_number "12"; gene_name "uc010ssz.1"; oId "uc010ssz.1_ext"; nearest_ref "uc010ssz.1"; class_code "="; tss_id "TSS33077";
chr12	Cufflinks	exon	66731781	66731992	.	+	.	gene_id "XLOC_036461"; transcript_id "5_00098874"; exon_number "13"; gene_name "uc010ssz.1"; oId "uc010ssz.1_ext"; nearest_ref "uc010ssz.1"; class_code "="; tss_id "TSS33077";
chr12	Cufflinks	exon	66696301	66696570	.	+	.	gene_id "XLOC_036461"; transcript_id "5_00098873"; exon_number "1"; gene_name "uc009zqt.1"; oId "uc009zqt.1_ext"; nearest_ref "uc009zqt.1"; class_code "="; tss_id "TSS33077";
chr12	Cufflinks	exon	66698511	66698930	.	+	.	gene_id "XLOC_036461"; transcript_id "5_00098873"; exon_number "2"; gene_name "uc009zqt.1"; oId "uc009zqt.1_ext"; nearest_ref "uc009zqt.1"; class_code "="; tss_id "TSS33077";
chr12	Cufflinks	exon	66700125	66700294	.	+	.	gene_id "XLOC_036461"; transcript_id "5_00098873"; exon_number "3"; gene_name "uc009zqt.1"; oId "uc009zqt.1_ext"; nearest_ref "uc009zqt.1"; class_code "="; tss_id "TSS33077";
chr12	Cufflinks	exon	66703486	66704388	.	+	.	gene_id "XLOC_036461"; transcript_id "5_00098873"; exon_number "4"; gene_name "uc009zqt.1"; oId "uc009zqt.1_ext"; nearest_ref "uc009zqt.1"; class_code "="; tss_id "TSS33077";
chr12	Cufflinks	exon	66709022	66709163	.	+	.	gene_id "XLOC_036461"; transcript_id "5_00098873"; exon_number "5"; gene_name "uc009zqt.1"; oId "uc009zqt.1_ext"; nearest_ref "uc009zqt.1"; class_code "="; tss_id "TSS33077";
chr12	Cufflinks	exon	66712418	66712572	.	+	.	gene_id "XLOC_036461"; transcript_id "5_00098873"; exon_number "6"; gene_name "uc009zqt.1"; oId "uc009zqt.1_ext"; nearest_ref "uc009zqt.1"; class_code "="; tss_id "TSS33077";
chr12	Cufflinks	exon	66715728	66715809	.	+	.	gene_id "XLOC_036461"; transcript_id "5_00098873"; exon_number "7"; gene_name "uc009zqt.1"; oId "uc009zqt.1_ext"; nearest_ref "uc009zqt.1"; class_code "="; tss_id "TSS33077";
chr12	Cufflinks	exon	66716504	66716563	.	+	.	gene_id "XLOC_036461"; transcript_id "5_00098873"; exon_number "8"; gene_name "uc009zqt.1"; oId "uc009zqt.1_ext"; nearest_ref "uc009zqt.1"; class_code "="; tss_id "TSS33077";
chr12	Cufflinks	exon	66717763	66717991	.	+	.	gene_id "XLOC_036461"; transcript_id "5_00098873"; exon_number "9"; gene_name "uc009zqt.1"; oId "uc009zqt.1_ext"; nearest_ref "uc009zqt.1"; class_code "="; tss_id "TSS33077";
chr12	Cufflinks	exon	66718763	66718906	.	+	.	gene_id "XLOC_036461"; transcript_id "5_00098873"; exon_number "10"; gene_name "uc009zqt.1"; oId "uc009zqt.1_ext"; nearest_ref "uc009zqt.1"; class_code "="; tss_id "TSS33077";
chr12	Cufflinks	exon	66724934	66725425	.	+	.	gene_id "XLOC_036461"; transcript_id "5_00098873"; exon_number "11"; gene_name "uc009zqt.1"; oId "uc009zqt.1_ext"; nearest_ref "uc009zqt.1"; class_code "="; tss_id "TSS33077";
chr12	Cufflinks	exon	66731781	66731992	.	+	.	gene_id "XLOC_036461"; transcript_id "5_00098873"; exon_number "12"; gene_name "uc009zqt.1"; oId "uc009zqt.1_ext"; nearest_ref "uc009zqt.1"; class_code "="; tss_id "TSS33077";
chr12	Cufflinks	exon	66696320	66696570	.	+	.	gene_id "XLOC_036461"; transcript_id "5_00102322"; exon_number "1"; gene_name "uc009zqt.1"; oId "upf1_r4.8799.3"; nearest_ref "uc009zqt.1"; class_code "j"; tss_id "TSS33077";
chr12	Cufflinks	exon	66698511	66698930	.	+	.	gene_id "XLOC_036461"; transcript_id "5_00102322"; exon_number "2"; gene_name "uc009zqt.1"; oId "upf1_r4.8799.3"; nearest_ref "uc009zqt.1"; class_code "j"; tss_id "TSS33077";
chr12	Cufflinks	exon	66700125	66700294	.	+	.	gene_id "XLOC_036461"; transcript_id "5_00102322"; exon_number "3"; gene_name "uc009zqt.1"; oId "upf1_r4.8799.3"; nearest_ref "uc009zqt.1"; class_code "j"; tss_id "TSS33077";
chr12	Cufflinks	exon	66703486	66704388	.	+	.	gene_id "XLOC_036461"; transcript_id "5_00102322"; exon_number "4"; gene_name "uc009zqt.1"; oId "upf1_r4.8799.3"; nearest_ref "uc009zqt.1"; class_code "j"; tss_id "TSS33077";
chr12	Cufflinks	exon	66709022	66709163	.	+	.	gene_id "XLOC_036461"; transcript_id "5_00102322"; exon_number "5"; gene_name "uc009zqt.1"; oId "upf1_r4.8799.3"; nearest_ref "uc009zqt.1"; class_code "j"; tss_id "TSS33077";
chr12	Cufflinks	exon	66712418	66712572	.	+	.	gene_id "XLOC_036461"; transcript_id "5_00102322"; exon_number "6"; gene_name "uc009zqt.1"; oId "upf1_r4.8799.3"; nearest_ref "uc009zqt.1"; class_code "j"; tss_id "TSS33077";
chr12	Cufflinks	exon	66715728	66715809	.	+	.	gene_id "XLOC_036461"; transcript_id "5_00102322"; exon_number "7"; gene_name "uc009zqt.1"; oId "upf1_r4.8799.3"; nearest_ref "uc009zqt.1"; class_code "j"; tss_id "TSS33077";
chr12	Cufflinks	exon	66716504	66716563	.	+	.	gene_id "XLOC_036461"; transcript_id "5_00102322"; exon_number "8"; gene_name "uc009zqt.1"; oId "upf1_r4.8799.3"; nearest_ref "uc009zqt.1"; class_code "j"; tss_id "TSS33077";
chr12	Cufflinks	exon	66717763	66717991	.	+	.	gene_id "XLOC_036461"; transcript_id "5_00102322"; exon_number "9"; gene_name "uc009zqt.1"; oId "upf1_r4.8799.3"; nearest_ref "uc009zqt.1"; class_code "j"; tss_id "TSS33077";
chr12	Cufflinks	exon	66718687	66718906	.	+	.	gene_id "XLOC_036461"; transcript_id "5_00102322"; exon_number "10"; gene_name "uc009zqt.1"; oId "upf1_r4.8799.3"; nearest_ref "uc009zqt.1"; class_code "j"; tss_id "TSS33077";
chr12	Cufflinks	exon	66724934	66725425	.	+	.	gene_id "XLOC_036461"; transcript_id "5_00102322"; exon_number "11"; gene_name "uc009zqt.1"; oId "upf1_r4.8799.3"; nearest_ref "uc009zqt.1"; class_code "j"; tss_id "TSS33077";
chr12	Cufflinks	exon	66731781	66732094	.	+	.	gene_id "XLOC_036461"; transcript_id "5_00102322"; exon_number "12"; gene_name "uc009zqt.1"; oId "upf1_r4.8799.3"; nearest_ref "uc009zqt.1"; class_code "j"; tss_id "TSS33077";
chr12	Cufflinks	exon	66733135	66734382	.	+	.	gene_id "XLOC_036461"; transcript_id "5_00103421"; exon_number "1"; gene_name "uc010ssz.1"; oId "upf1_r4.8801.1"; nearest_ref "uc010ssz.1"; class_code "p";
chr12	Cufflinks	exon	66733442	66734626	.	+	.	gene_id "XLOC_036461"; transcript_id "5_00098875"; exon_number "1"; gene_name "uc010ssz.1"; oId "SC3.4948.1"; nearest_ref "uc010ssz.1"; class_code "p";
chr12	Cufflinks	exon	66734399	66736095	.	+	.	gene_id "XLOC_036461"; transcript_id "5_00102325"; exon_number "1"; oId "SC4.7549.1"; class_code ".";
chr12	Cufflinks	exon	66734776	66736442	.	+	.	gene_id "XLOC_036461"; transcript_id "5_00098876"; exon_number "1"; oId "SC3.4949.1"; class_code "u";
chr12	Cufflinks	exon	66736654	66738132	.	+	.	gene_id "XLOC_036462"; transcript_id "5_00102326"; exon_number "1"; oId "SC4.7551.1"; class_code "u";
chr12	Cufflinks	exon	66737469	66738407	.	+	.	gene_id "XLOC_036462"; transcript_id "5_00098878"; exon_number "1"; oId "SC3.4951.1"; class_code ".";
chr12	Cufflinks	exon	66738323	66740808	.	+	.	gene_id "XLOC_036462"; transcript_id "5_00098879"; exon_number "1"; oId "SC4.7552.1"; class_code ".";
chr12	Cufflinks	exon	66740905	66741424	.	+	.	gene_id "XLOC_036463"; transcript_id "5_00102327"; exon_number "1"; gene_name "uc001stj.2"; oId "SC4.7554.1"; nearest_ref "uc001stj.2"; class_code "x";
chr12	hg19_knownGene	exon	67663061	67663565	.	+	.	gene_id "XLOC_036464"; transcript_id "5_00098880"; exon_number "1"; gene_name "uc001stn.2"; oId "uc001stn.2"; nearest_ref "uc001stn.2"; class_code "="; tss_id "TSS33078"; p_id "P33143";
chr12	hg19_knownGene	exon	67675690	67675833	.	+	.	gene_id "XLOC_036464"; transcript_id "5_00098880"; exon_number "2"; gene_name "uc001stn.2"; oId "uc001stn.2"; nearest_ref "uc001stn.2"; class_code "="; tss_id "TSS33078"; p_id "P33143";
chr12	hg19_knownGene	exon	67686402	67686556	.	+	.	gene_id "XLOC_036464"; transcript_id "5_00098880"; exon_number "3"; gene_name "uc001stn.2"; oId "uc001stn.2"; nearest_ref "uc001stn.2"; class_code "="; tss_id "TSS33078"; p_id "P33143";
chr12	hg19_knownGene	exon	67688813	67688936	.	+	.	gene_id "XLOC_036464"; transcript_id "5_00098880"; exon_number "4"; gene_name "uc001stn.2"; oId "uc001stn.2"; nearest_ref "uc001stn.2"; class_code "="; tss_id "TSS33078"; p_id "P33143";
chr12	hg19_knownGene	exon	67691187	67691443	.	+	.	gene_id "XLOC_036464"; transcript_id "5_00098880"; exon_number "5"; gene_name "uc001stn.2"; oId "uc001stn.2"; nearest_ref "uc001stn.2"; class_code "="; tss_id "TSS33078"; p_id "P33143";
chr12	hg19_knownGene	exon	67691528	67691633	.	+	.	gene_id "XLOC_036464"; transcript_id "5_00098880"; exon_number "6"; gene_name "uc001stn.2"; oId "uc001stn.2"; nearest_ref "uc001stn.2"; class_code "="; tss_id "TSS33078"; p_id "P33143";
chr12	hg19_knownGene	exon	67692730	67692875	.	+	.	gene_id "XLOC_036464"; transcript_id "5_00098880"; exon_number "7"; gene_name "uc001stn.2"; oId "uc001stn.2"; nearest_ref "uc001stn.2"; class_code "="; tss_id "TSS33078"; p_id "P33143";
chr12	hg19_knownGene	exon	67696103	67696395	.	+	.	gene_id "XLOC_036464"; transcript_id "5_00098880"; exon_number "8"; gene_name "uc001stn.2"; oId "uc001stn.2"; nearest_ref "uc001stn.2"; class_code "="; tss_id "TSS33078"; p_id "P33143";
chr12	hg19_knownGene	exon	67698385	67698526	.	+	.	gene_id "XLOC_036464"; transcript_id "5_00098880"; exon_number "9"; gene_name "uc001stn.2"; oId "uc001stn.2"; nearest_ref "uc001stn.2"; class_code "="; tss_id "TSS33078"; p_id "P33143";
chr12	hg19_knownGene	exon	67698884	67700377	.	+	.	gene_id "XLOC_036464"; transcript_id "5_00098880"; exon_number "10"; gene_name "uc001stn.2"; oId "uc001stn.2"; nearest_ref "uc001stn.2"; class_code "="; tss_id "TSS33078"; p_id "P33143";
chr12	hg19_knownGene	exon	67701177	67701272	.	+	.	gene_id "XLOC_036464"; transcript_id "5_00098880"; exon_number "11"; gene_name "uc001stn.2"; oId "uc001stn.2"; nearest_ref "uc001stn.2"; class_code "="; tss_id "TSS33078"; p_id "P33143";
chr12	hg19_knownGene	exon	67703681	67703850	.	+	.	gene_id "XLOC_036464"; transcript_id "5_00098880"; exon_number "12"; gene_name "uc001stn.2"; oId "uc001stn.2"; nearest_ref "uc001stn.2"; class_code "="; tss_id "TSS33078"; p_id "P33143";
chr12	hg19_knownGene	exon	67703932	67704096	.	+	.	gene_id "XLOC_036464"; transcript_id "5_00098880"; exon_number "13"; gene_name "uc001stn.2"; oId "uc001stn.2"; nearest_ref "uc001stn.2"; class_code "="; tss_id "TSS33078"; p_id "P33143";
chr12	hg19_knownGene	exon	67705473	67705580	.	+	.	gene_id "XLOC_036464"; transcript_id "5_00098880"; exon_number "14"; gene_name "uc001stn.2"; oId "uc001stn.2"; nearest_ref "uc001stn.2"; class_code "="; tss_id "TSS33078"; p_id "P33143";
chr12	hg19_knownGene	exon	67706386	67708388	.	+	.	gene_id "XLOC_036464"; transcript_id "5_00098880"; exon_number "15"; gene_name "uc001stn.2"; oId "uc001stn.2"; nearest_ref "uc001stn.2"; class_code "="; tss_id "TSS33078"; p_id "P33143";
chr12	hg19_knownGene	exon	67692730	67692875	.	+	.	gene_id "XLOC_036464"; transcript_id "5_00098881"; exon_number "1"; gene_name "uc001sto.2"; oId "uc001sto.2"; nearest_ref "uc001sto.2"; class_code "="; tss_id "TSS33079"; p_id "P33142";
chr12	hg19_knownGene	exon	67696103	67696395	.	+	.	gene_id "XLOC_036464"; transcript_id "5_00098881"; exon_number "2"; gene_name "uc001sto.2"; oId "uc001sto.2"; nearest_ref "uc001sto.2"; class_code "="; tss_id "TSS33079"; p_id "P33142";
chr12	hg19_knownGene	exon	67698385	67698461	.	+	.	gene_id "XLOC_036464"; transcript_id "5_00098881"; exon_number "3"; gene_name "uc001sto.2"; oId "uc001sto.2"; nearest_ref "uc001sto.2"; class_code "="; tss_id "TSS33079"; p_id "P33142";
chr12	hg19_knownGene	exon	67699323	67700377	.	+	.	gene_id "XLOC_036464"; transcript_id "5_00098881"; exon_number "4"; gene_name "uc001sto.2"; oId "uc001sto.2"; nearest_ref "uc001sto.2"; class_code "="; tss_id "TSS33079"; p_id "P33142";
chr12	hg19_knownGene	exon	67701177	67701272	.	+	.	gene_id "XLOC_036464"; transcript_id "5_00098881"; exon_number "5"; gene_name "uc001sto.2"; oId "uc001sto.2"; nearest_ref "uc001sto.2"; class_code "="; tss_id "TSS33079"; p_id "P33142";
chr12	hg19_knownGene	exon	67703681	67703850	.	+	.	gene_id "XLOC_036464"; transcript_id "5_00098881"; exon_number "6"; gene_name "uc001sto.2"; oId "uc001sto.2"; nearest_ref "uc001sto.2"; class_code "="; tss_id "TSS33079"; p_id "P33142";
chr12	hg19_knownGene	exon	67703932	67704096	.	+	.	gene_id "XLOC_036464"; transcript_id "5_00098881"; exon_number "7"; gene_name "uc001sto.2"; oId "uc001sto.2"; nearest_ref "uc001sto.2"; class_code "="; tss_id "TSS33079"; p_id "P33142";
chr12	hg19_knownGene	exon	67705473	67705580	.	+	.	gene_id "XLOC_036464"; transcript_id "5_00098881"; exon_number "8"; gene_name "uc001sto.2"; oId "uc001sto.2"; nearest_ref "uc001sto.2"; class_code "="; tss_id "TSS33079"; p_id "P33142";
chr12	hg19_knownGene	exon	67706386	67708388	.	+	.	gene_id "XLOC_036464"; transcript_id "5_00098881"; exon_number "9"; gene_name "uc001sto.2"; oId "uc001sto.2"; nearest_ref "uc001sto.2"; class_code "="; tss_id "TSS33079"; p_id "P33142";
chr12	Cufflinks	exon	67709314	67711199	.	+	.	gene_id "XLOC_036465"; transcript_id "5_00098882"; exon_number "1"; gene_name "uc001stn.2"; oId "SC3.4957.1"; nearest_ref "uc001stn.2"; class_code "p";
chr12	Cufflinks	exon	67711403	67713732	.	+	.	gene_id "XLOC_036466"; transcript_id "5_00098883"; exon_number "1"; gene_name "uc001stp.1"; oId "uc001stp.1_ext"; nearest_ref "uc001stp.1"; class_code "=";
chr12	Cufflinks	exon	67717117	67717217	.	+	.	gene_id "XLOC_036467"; transcript_id "5_00102328"; exon_number "1"; oId "SC4.7558.1"; class_code "u";
chr12	hg19_knownGene	exon	67913862	67913972	.	+	.	gene_id "XLOC_036469"; transcript_id "5_00098884"; exon_number "1"; gene_name "uc001stq.1"; oId "uc001stq.1"; nearest_ref "uc001stq.1"; class_code "="; tss_id "TSS33081";
chr12	hg19_knownGene	exon	67942903	67942944	.	+	.	gene_id "XLOC_036469"; transcript_id "5_00098884"; exon_number "2"; gene_name "uc001stq.1"; oId "uc001stq.1"; nearest_ref "uc001stq.1"; class_code "="; tss_id "TSS33081";
chr12	hg19_knownGene	exon	67959294	67960906	.	+	.	gene_id "XLOC_036469"; transcript_id "5_00098884"; exon_number "3"; gene_name "uc001stq.1"; oId "uc001stq.1"; nearest_ref "uc001stq.1"; class_code "="; tss_id "TSS33081";
chr12	Cufflinks	exon	68042512	68042962	.	+	.	gene_id "XLOC_036470"; transcript_id "5_00098886"; exon_number "1"; gene_name "uc001str.3"; oId "SC4.7564.4"; nearest_ref "uc001str.3"; class_code "="; tss_id "TSS33082"; p_id "P33145";
chr12	Cufflinks	exon	68043577	68043725	.	+	.	gene_id "XLOC_036470"; transcript_id "5_00098886"; exon_number "2"; gene_name "uc001str.3"; oId "SC4.7564.4"; nearest_ref "uc001str.3"; class_code "="; tss_id "TSS33082"; p_id "P33145";
chr12	Cufflinks	exon	68050886	68059187	.	+	.	gene_id "XLOC_036470"; transcript_id "5_00098886"; exon_number "3"; gene_name "uc001str.3"; oId "SC4.7564.4"; nearest_ref "uc001str.3"; class_code "="; tss_id "TSS33082"; p_id "P33145";
chr12	Cufflinks	exon	68042512	68042962	.	+	.	gene_id "XLOC_036470"; transcript_id "5_00098885"; exon_number "1"; gene_name "uc001sts.3"; oId "SC4.7564.3"; nearest_ref "uc001sts.3"; class_code "="; tss_id "TSS33082"; p_id "P33144";
chr12	Cufflinks	exon	68050886	68059187	.	+	.	gene_id "XLOC_036470"; transcript_id "5_00098885"; exon_number "2"; gene_name "uc001sts.3"; oId "SC4.7564.3"; nearest_ref "uc001sts.3"; class_code "="; tss_id "TSS33082"; p_id "P33144";
chr12	hg19_knownGene	exon	68383225	68383359	.	+	.	gene_id "XLOC_036471"; transcript_id "5_00098887"; exon_number "1"; gene_name "uc001stv.1"; oId "uc001stv.1"; nearest_ref "uc001stv.1"; class_code "="; tss_id "TSS33084";
chr12	hg19_knownGene	exon	68389721	68389853	.	+	.	gene_id "XLOC_036471"; transcript_id "5_00098887"; exon_number "2"; gene_name "uc001stv.1"; oId "uc001stv.1"; nearest_ref "uc001stv.1"; class_code "="; tss_id "TSS33084";
chr12	hg19_knownGene	exon	68399870	68399926	.	+	.	gene_id "XLOC_036471"; transcript_id "5_00098887"; exon_number "3"; gene_name "uc001stv.1"; oId "uc001stv.1"; nearest_ref "uc001stv.1"; class_code "="; tss_id "TSS33084";
chr12	hg19_knownGene	exon	68413642	68415107	.	+	.	gene_id "XLOC_036471"; transcript_id "5_00098887"; exon_number "4"; gene_name "uc001stv.1"; oId "uc001stv.1"; nearest_ref "uc001stv.1"; class_code "="; tss_id "TSS33084";
chr12	Cufflinks	exon	68537212	68537392	.	+	.	gene_id "XLOC_036472"; transcript_id "5_00098888"; exon_number "1"; oId "SC4.7562.1"; class_code ".";
chr12	Cufflinks	exon	68867540	68867906	.	+	.	gene_id "XLOC_036473"; transcript_id "5_00098889"; exon_number "1"; oId "upf3.5176.1"; class_code ".";
chr12	Cufflinks	exon	69004649	69004823	.	+	.	gene_id "XLOC_036474"; transcript_id "5_00098893"; exon_number "1"; gene_name "uc001suc.2"; oId "uc001suc.2_ext"; nearest_ref "uc001suc.2"; class_code "="; tss_id "TSS33085"; p_id "P33149";
chr12	Cufflinks	exon	69042479	69042561	.	+	.	gene_id "XLOC_036474"; transcript_id "5_00098893"; exon_number "2"; gene_name "uc001suc.2"; oId "uc001suc.2_ext"; nearest_ref "uc001suc.2"; class_code "="; tss_id "TSS33085"; p_id "P33149";
chr12	Cufflinks	exon	69044180	69044248	.	+	.	gene_id "XLOC_036474"; transcript_id "5_00098893"; exon_number "3"; gene_name "uc001suc.2"; oId "uc001suc.2_ext"; nearest_ref "uc001suc.2"; class_code "="; tss_id "TSS33085"; p_id "P33149";
chr12	Cufflinks	exon	69045775	69045831	.	+	.	gene_id "XLOC_036474"; transcript_id "5_00098893"; exon_number "4"; gene_name "uc001suc.2"; oId "uc001suc.2_ext"; nearest_ref "uc001suc.2"; class_code "="; tss_id "TSS33085"; p_id "P33149";
chr12	Cufflinks	exon	69047892	69048032	.	+	.	gene_id "XLOC_036474"; transcript_id "5_00098893"; exon_number "5"; gene_name "uc001suc.2"; oId "uc001suc.2_ext"; nearest_ref "uc001suc.2"; class_code "="; tss_id "TSS33085"; p_id "P33149";
chr12	Cufflinks	exon	69050086	69050229	.	+	.	gene_id "XLOC_036474"; transcript_id "5_00098893"; exon_number "6"; gene_name "uc001suc.2"; oId "uc001suc.2_ext"; nearest_ref "uc001suc.2"; class_code "="; tss_id "TSS33085"; p_id "P33149";
chr12	Cufflinks	exon	69050881	69050997	.	+	.	gene_id "XLOC_036474"; transcript_id "5_00098893"; exon_number "7"; gene_name "uc001suc.2"; oId "uc001suc.2_ext"; nearest_ref "uc001suc.2"; class_code "="; tss_id "TSS33085"; p_id "P33149";
chr12	Cufflinks	exon	69053060	69054377	.	+	.	gene_id "XLOC_036474"; transcript_id "5_00098893"; exon_number "8"; gene_name "uc001suc.2"; oId "uc001suc.2_ext"; nearest_ref "uc001suc.2"; class_code "="; tss_id "TSS33085"; p_id "P33149";
chr12	Cufflinks	exon	69004649	69004823	.	+	.	gene_id "XLOC_036474"; transcript_id "5_00098894"; exon_number "1"; gene_name "uc010stf.1"; oId "uc010stf.1_ext"; nearest_ref "uc010stf.1"; class_code "="; tss_id "TSS33085"; p_id "P33148";
chr12	Cufflinks	exon	69042479	69042561	.	+	.	gene_id "XLOC_036474"; transcript_id "5_00098894"; exon_number "2"; gene_name "uc010stf.1"; oId "uc010stf.1_ext"; nearest_ref "uc010stf.1"; class_code "="; tss_id "TSS33085"; p_id "P33148";
chr12	Cufflinks	exon	69044180	69044248	.	+	.	gene_id "XLOC_036474"; transcript_id "5_00098894"; exon_number "3"; gene_name "uc010stf.1"; oId "uc010stf.1_ext"; nearest_ref "uc010stf.1"; class_code "="; tss_id "TSS33085"; p_id "P33148";
chr12	Cufflinks	exon	69047892	69048032	.	+	.	gene_id "XLOC_036474"; transcript_id "5_00098894"; exon_number "4"; gene_name "uc010stf.1"; oId "uc010stf.1_ext"; nearest_ref "uc010stf.1"; class_code "="; tss_id "TSS33085"; p_id "P33148";
chr12	Cufflinks	exon	69050086	69050229	.	+	.	gene_id "XLOC_036474"; transcript_id "5_00098894"; exon_number "5"; gene_name "uc010stf.1"; oId "uc010stf.1_ext"; nearest_ref "uc010stf.1"; class_code "="; tss_id "TSS33085"; p_id "P33148";
chr12	Cufflinks	exon	69050881	69050997	.	+	.	gene_id "XLOC_036474"; transcript_id "5_00098894"; exon_number "6"; gene_name "uc010stf.1"; oId "uc010stf.1_ext"; nearest_ref "uc010stf.1"; class_code "="; tss_id "TSS33085"; p_id "P33148";
chr12	Cufflinks	exon	69053060	69054377	.	+	.	gene_id "XLOC_036474"; transcript_id "5_00098894"; exon_number "7"; gene_name "uc010stf.1"; oId "uc010stf.1_ext"; nearest_ref "uc010stf.1"; class_code "="; tss_id "TSS33085"; p_id "P33148";
chr12	Cufflinks	exon	69004649	69004823	.	+	.	gene_id "XLOC_036474"; transcript_id "5_00098896"; exon_number "1"; gene_name "uc010sth.1"; oId "uc010sth.1_ext"; nearest_ref "uc010sth.1"; class_code "="; tss_id "TSS33085"; p_id "P33147";
chr12	Cufflinks	exon	69042479	69042561	.	+	.	gene_id "XLOC_036474"; transcript_id "5_00098896"; exon_number "2"; gene_name "uc010sth.1"; oId "uc010sth.1_ext"; nearest_ref "uc010sth.1"; class_code "="; tss_id "TSS33085"; p_id "P33147";
chr12	Cufflinks	exon	69047892	69048032	.	+	.	gene_id "XLOC_036474"; transcript_id "5_00098896"; exon_number "3"; gene_name "uc010sth.1"; oId "uc010sth.1_ext"; nearest_ref "uc010sth.1"; class_code "="; tss_id "TSS33085"; p_id "P33147";
chr12	Cufflinks	exon	69050086	69050229	.	+	.	gene_id "XLOC_036474"; transcript_id "5_00098896"; exon_number "4"; gene_name "uc010sth.1"; oId "uc010sth.1_ext"; nearest_ref "uc010sth.1"; class_code "="; tss_id "TSS33085"; p_id "P33147";
chr12	Cufflinks	exon	69050881	69050997	.	+	.	gene_id "XLOC_036474"; transcript_id "5_00098896"; exon_number "5"; gene_name "uc010sth.1"; oId "uc010sth.1_ext"; nearest_ref "uc010sth.1"; class_code "="; tss_id "TSS33085"; p_id "P33147";
chr12	Cufflinks	exon	69053060	69054377	.	+	.	gene_id "XLOC_036474"; transcript_id "5_00098896"; exon_number "6"; gene_name "uc010sth.1"; oId "uc010sth.1_ext"; nearest_ref "uc010sth.1"; class_code "="; tss_id "TSS33085"; p_id "P33147";
chr12	Cufflinks	exon	69004649	69004823	.	+	.	gene_id "XLOC_036474"; transcript_id "5_00098897"; exon_number "1"; gene_name "uc010sti.1"; oId "uc010sti.1_ext"; nearest_ref "uc010sti.1"; class_code "="; tss_id "TSS33085"; p_id "P33146";
chr12	Cufflinks	exon	69042479	69042561	.	+	.	gene_id "XLOC_036474"; transcript_id "5_00098897"; exon_number "2"; gene_name "uc010sti.1"; oId "uc010sti.1_ext"; nearest_ref "uc010sti.1"; class_code "="; tss_id "TSS33085"; p_id "P33146";
chr12	Cufflinks	exon	69044180	69044248	.	+	.	gene_id "XLOC_036474"; transcript_id "5_00098897"; exon_number "3"; gene_name "uc010sti.1"; oId "uc010sti.1_ext"; nearest_ref "uc010sti.1"; class_code "="; tss_id "TSS33085"; p_id "P33146";
chr12	Cufflinks	exon	69045775	69045831	.	+	.	gene_id "XLOC_036474"; transcript_id "5_00098897"; exon_number "4"; gene_name "uc010sti.1"; oId "uc010sti.1_ext"; nearest_ref "uc010sti.1"; class_code "="; tss_id "TSS33085"; p_id "P33146";
chr12	Cufflinks	exon	69050086	69050229	.	+	.	gene_id "XLOC_036474"; transcript_id "5_00098897"; exon_number "5"; gene_name "uc010sti.1"; oId "uc010sti.1_ext"; nearest_ref "uc010sti.1"; class_code "="; tss_id "TSS33085"; p_id "P33146";
chr12	Cufflinks	exon	69050881	69050997	.	+	.	gene_id "XLOC_036474"; transcript_id "5_00098897"; exon_number "6"; gene_name "uc010sti.1"; oId "uc010sti.1_ext"; nearest_ref "uc010sti.1"; class_code "="; tss_id "TSS33085"; p_id "P33146";
chr12	Cufflinks	exon	69053060	69054377	.	+	.	gene_id "XLOC_036474"; transcript_id "5_00098897"; exon_number "7"; gene_name "uc010sti.1"; oId "uc010sti.1_ext"; nearest_ref "uc010sti.1"; class_code "="; tss_id "TSS33085"; p_id "P33146";
chr12	Cufflinks	exon	69004649	69004832	.	+	.	gene_id "XLOC_036474"; transcript_id "5_00098895"; exon_number "1"; gene_name "uc010stg.1"; oId "uc010stg.1_ext"; nearest_ref "uc010stg.1"; class_code "="; tss_id "TSS33085"; p_id "P33147";
chr12	Cufflinks	exon	69042479	69042561	.	+	.	gene_id "XLOC_036474"; transcript_id "5_00098895"; exon_number "2"; gene_name "uc010stg.1"; oId "uc010stg.1_ext"; nearest_ref "uc010stg.1"; class_code "="; tss_id "TSS33085"; p_id "P33147";
chr12	Cufflinks	exon	69047892	69048032	.	+	.	gene_id "XLOC_036474"; transcript_id "5_00098895"; exon_number "3"; gene_name "uc010stg.1"; oId "uc010stg.1_ext"; nearest_ref "uc010stg.1"; class_code "="; tss_id "TSS33085"; p_id "P33147";
chr12	Cufflinks	exon	69050086	69050229	.	+	.	gene_id "XLOC_036474"; transcript_id "5_00098895"; exon_number "4"; gene_name "uc010stg.1"; oId "uc010stg.1_ext"; nearest_ref "uc010stg.1"; class_code "="; tss_id "TSS33085"; p_id "P33147";
chr12	Cufflinks	exon	69050881	69050997	.	+	.	gene_id "XLOC_036474"; transcript_id "5_00098895"; exon_number "5"; gene_name "uc010stg.1"; oId "uc010stg.1_ext"; nearest_ref "uc010stg.1"; class_code "="; tss_id "TSS33085"; p_id "P33147";
chr12	Cufflinks	exon	69053060	69054377	.	+	.	gene_id "XLOC_036474"; transcript_id "5_00098895"; exon_number "6"; gene_name "uc010stg.1"; oId "uc010stg.1_ext"; nearest_ref "uc010stg.1"; class_code "="; tss_id "TSS33085"; p_id "P33147";
chr12	Cufflinks	exon	69004649	69004832	.	+	.	gene_id "XLOC_036474"; transcript_id "5_00098892"; exon_number "1"; gene_name "uc001sub.2"; oId "uc001sub.2_ext"; nearest_ref "uc001sub.2"; class_code "="; tss_id "TSS33085"; p_id "P33149";
chr12	Cufflinks	exon	69042479	69042561	.	+	.	gene_id "XLOC_036474"; transcript_id "5_00098892"; exon_number "2"; gene_name "uc001sub.2"; oId "uc001sub.2_ext"; nearest_ref "uc001sub.2"; class_code "="; tss_id "TSS33085"; p_id "P33149";
chr12	Cufflinks	exon	69044180	69044248	.	+	.	gene_id "XLOC_036474"; transcript_id "5_00098892"; exon_number "3"; gene_name "uc001sub.2"; oId "uc001sub.2_ext"; nearest_ref "uc001sub.2"; class_code "="; tss_id "TSS33085"; p_id "P33149";
chr12	Cufflinks	exon	69045775	69045831	.	+	.	gene_id "XLOC_036474"; transcript_id "5_00098892"; exon_number "4"; gene_name "uc001sub.2"; oId "uc001sub.2_ext"; nearest_ref "uc001sub.2"; class_code "="; tss_id "TSS33085"; p_id "P33149";
chr12	Cufflinks	exon	69047892	69048032	.	+	.	gene_id "XLOC_036474"; transcript_id "5_00098892"; exon_number "5"; gene_name "uc001sub.2"; oId "uc001sub.2_ext"; nearest_ref "uc001sub.2"; class_code "="; tss_id "TSS33085"; p_id "P33149";
chr12	Cufflinks	exon	69050086	69050229	.	+	.	gene_id "XLOC_036474"; transcript_id "5_00098892"; exon_number "6"; gene_name "uc001sub.2"; oId "uc001sub.2_ext"; nearest_ref "uc001sub.2"; class_code "="; tss_id "TSS33085"; p_id "P33149";
chr12	Cufflinks	exon	69050881	69050997	.	+	.	gene_id "XLOC_036474"; transcript_id "5_00098892"; exon_number "7"; gene_name "uc001sub.2"; oId "uc001sub.2_ext"; nearest_ref "uc001sub.2"; class_code "="; tss_id "TSS33085"; p_id "P33149";
chr12	Cufflinks	exon	69053060	69054377	.	+	.	gene_id "XLOC_036474"; transcript_id "5_00098892"; exon_number "8"; gene_name "uc001sub.2"; oId "uc001sub.2_ext"; nearest_ref "uc001sub.2"; class_code "="; tss_id "TSS33085"; p_id "P33149";
chr12	hg19_knownGene	exon	69004652	69004823	.	+	.	gene_id "XLOC_036474"; transcript_id "5_00098890"; exon_number "1"; gene_name "uc010ste.1"; oId "uc010ste.1"; nearest_ref "uc010ste.1"; class_code "="; tss_id "TSS33085"; p_id "P33150";
chr12	hg19_knownGene	exon	69047892	69048032	.	+	.	gene_id "XLOC_036474"; transcript_id "5_00098890"; exon_number "2"; gene_name "uc010ste.1"; oId "uc010ste.1"; nearest_ref "uc010ste.1"; class_code "="; tss_id "TSS33085"; p_id "P33150";
chr12	hg19_knownGene	exon	69050086	69050229	.	+	.	gene_id "XLOC_036474"; transcript_id "5_00098890"; exon_number "3"; gene_name "uc010ste.1"; oId "uc010ste.1"; nearest_ref "uc010ste.1"; class_code "="; tss_id "TSS33085"; p_id "P33150";
chr12	hg19_knownGene	exon	69050881	69051493	.	+	.	gene_id "XLOC_036474"; transcript_id "5_00098890"; exon_number "4"; gene_name "uc010ste.1"; oId "uc010ste.1"; nearest_ref "uc010ste.1"; class_code "="; tss_id "TSS33085"; p_id "P33150";
chr12	Cufflinks	exon	69004652	69004823	.	+	.	gene_id "XLOC_036474"; transcript_id "5_00098891"; exon_number "1"; gene_name "uc010sti.1"; oId "SC3.4966.2"; nearest_ref "uc010sti.1"; class_code "j"; tss_id "TSS33085";
chr12	Cufflinks	exon	69047892	69048032	.	+	.	gene_id "XLOC_036474"; transcript_id "5_00098891"; exon_number "2"; gene_name "uc010sti.1"; oId "SC3.4966.2"; nearest_ref "uc010sti.1"; class_code "j"; tss_id "TSS33085";
chr12	Cufflinks	exon	69050086	69050229	.	+	.	gene_id "XLOC_036474"; transcript_id "5_00098891"; exon_number "3"; gene_name "uc010sti.1"; oId "SC3.4966.2"; nearest_ref "uc010sti.1"; class_code "j"; tss_id "TSS33085";
chr12	Cufflinks	exon	69050881	69050997	.	+	.	gene_id "XLOC_036474"; transcript_id "5_00098891"; exon_number "4"; gene_name "uc010sti.1"; oId "SC3.4966.2"; nearest_ref "uc010sti.1"; class_code "j"; tss_id "TSS33085";
chr12	Cufflinks	exon	69053060	69054273	.	+	.	gene_id "XLOC_036474"; transcript_id "5_00098891"; exon_number "5"; gene_name "uc010sti.1"; oId "SC3.4966.2"; nearest_ref "uc010sti.1"; class_code "j"; tss_id "TSS33085";
chr12	Cufflinks	exon	69018427	69018653	.	+	.	gene_id "XLOC_036474"; transcript_id "5_00098898"; exon_number "1"; gene_name "uc010sti.1"; oId "SC3.4966.9"; nearest_ref "uc010sti.1"; class_code "j"; tss_id "TSS33086";
chr12	Cufflinks	exon	69042479	69042561	.	+	.	gene_id "XLOC_036474"; transcript_id "5_00098898"; exon_number "2"; gene_name "uc010sti.1"; oId "SC3.4966.9"; nearest_ref "uc010sti.1"; class_code "j"; tss_id "TSS33086";
chr12	Cufflinks	exon	69044180	69044248	.	+	.	gene_id "XLOC_036474"; transcript_id "5_00098898"; exon_number "3"; gene_name "uc010sti.1"; oId "SC3.4966.9"; nearest_ref "uc010sti.1"; class_code "j"; tss_id "TSS33086";
chr12	Cufflinks	exon	69045775	69045831	.	+	.	gene_id "XLOC_036474"; transcript_id "5_00098898"; exon_number "4"; gene_name "uc010sti.1"; oId "SC3.4966.9"; nearest_ref "uc010sti.1"; class_code "j"; tss_id "TSS33086";
chr12	Cufflinks	exon	69047892	69048032	.	+	.	gene_id "XLOC_036474"; transcript_id "5_00098898"; exon_number "5"; gene_name "uc010sti.1"; oId "SC3.4966.9"; nearest_ref "uc010sti.1"; class_code "j"; tss_id "TSS33086";
chr12	Cufflinks	exon	69050086	69050229	.	+	.	gene_id "XLOC_036474"; transcript_id "5_00098898"; exon_number "6"; gene_name "uc010sti.1"; oId "SC3.4966.9"; nearest_ref "uc010sti.1"; class_code "j"; tss_id "TSS33086";
chr12	Cufflinks	exon	69050881	69050997	.	+	.	gene_id "XLOC_036474"; transcript_id "5_00098898"; exon_number "7"; gene_name "uc010sti.1"; oId "SC3.4966.9"; nearest_ref "uc010sti.1"; class_code "j"; tss_id "TSS33086";
chr12	Cufflinks	exon	69053060	69054273	.	+	.	gene_id "XLOC_036474"; transcript_id "5_00098898"; exon_number "8"; gene_name "uc010sti.1"; oId "SC3.4966.9"; nearest_ref "uc010sti.1"; class_code "j"; tss_id "TSS33086";
chr12	Cufflinks	exon	69018479	69018653	.	+	.	gene_id "XLOC_036474"; transcript_id "5_00104347"; exon_number "1"; gene_name "uc010sti.1"; oId "upf1_r4.8829.8"; nearest_ref "uc010sti.1"; class_code "j"; tss_id "TSS33086";
chr12	Cufflinks	exon	69042479	69042561	.	+	.	gene_id "XLOC_036474"; transcript_id "5_00104347"; exon_number "2"; gene_name "uc010sti.1"; oId "upf1_r4.8829.8"; nearest_ref "uc010sti.1"; class_code "j"; tss_id "TSS33086";
chr12	Cufflinks	exon	69047892	69048032	.	+	.	gene_id "XLOC_036474"; transcript_id "5_00104347"; exon_number "3"; gene_name "uc010sti.1"; oId "upf1_r4.8829.8"; nearest_ref "uc010sti.1"; class_code "j"; tss_id "TSS33086";
chr12	Cufflinks	exon	69050086	69050229	.	+	.	gene_id "XLOC_036474"; transcript_id "5_00104347"; exon_number "4"; gene_name "uc010sti.1"; oId "upf1_r4.8829.8"; nearest_ref "uc010sti.1"; class_code "j"; tss_id "TSS33086";
chr12	Cufflinks	exon	69050881	69050997	.	+	.	gene_id "XLOC_036474"; transcript_id "5_00104347"; exon_number "5"; gene_name "uc010sti.1"; oId "upf1_r4.8829.8"; nearest_ref "uc010sti.1"; class_code "j"; tss_id "TSS33086";
chr12	Cufflinks	exon	69053060	69054377	.	+	.	gene_id "XLOC_036474"; transcript_id "5_00104347"; exon_number "6"; gene_name "uc010sti.1"; oId "upf1_r4.8829.8"; nearest_ref "uc010sti.1"; class_code "j"; tss_id "TSS33086";
chr12	Cufflinks	exon	69052631	69054377	.	+	.	gene_id "XLOC_036474"; transcript_id "5_00102329"; exon_number "1"; gene_name "uc010sti.1"; oId "upf1_r4.8829.9"; nearest_ref "uc010sti.1"; class_code "e";
chr12	Cufflinks	exon	69080715	69080853	.	+	.	gene_id "XLOC_036475"; transcript_id "5_00098899"; exon_number "1"; gene_name "uc010stj.1"; oId "SC3.4969.1"; nearest_ref "uc010stj.1"; class_code "j"; tss_id "TSS33087";
chr12	Cufflinks	exon	69082742	69082833	.	+	.	gene_id "XLOC_036475"; transcript_id "5_00098899"; exon_number "2"; gene_name "uc010stj.1"; oId "SC3.4969.1"; nearest_ref "uc010stj.1"; class_code "j"; tss_id "TSS33087";
chr12	Cufflinks	exon	69083313	69083399	.	+	.	gene_id "XLOC_036475"; transcript_id "5_00098899"; exon_number "3"; gene_name "uc010stj.1"; oId "SC3.4969.1"; nearest_ref "uc010stj.1"; class_code "j"; tss_id "TSS33087";
chr12	Cufflinks	exon	69084411	69084526	.	+	.	gene_id "XLOC_036475"; transcript_id "5_00098899"; exon_number "4"; gene_name "uc010stj.1"; oId "SC3.4969.1"; nearest_ref "uc010stj.1"; class_code "j"; tss_id "TSS33087";
chr12	Cufflinks	exon	69085748	69085892	.	+	.	gene_id "XLOC_036475"; transcript_id "5_00098899"; exon_number "5"; gene_name "uc010stj.1"; oId "SC3.4969.1"; nearest_ref "uc010stj.1"; class_code "j"; tss_id "TSS33087";
chr12	Cufflinks	exon	69090599	69090702	.	+	.	gene_id "XLOC_036475"; transcript_id "5_00098899"; exon_number "6"; gene_name "uc010stj.1"; oId "SC3.4969.1"; nearest_ref "uc010stj.1"; class_code "j"; tss_id "TSS33087";
chr12	Cufflinks	exon	69094506	69094633	.	+	.	gene_id "XLOC_036475"; transcript_id "5_00098899"; exon_number "7"; gene_name "uc010stj.1"; oId "SC3.4969.1"; nearest_ref "uc010stj.1"; class_code "j"; tss_id "TSS33087";
chr12	Cufflinks	exon	69096516	69096564	.	+	.	gene_id "XLOC_036475"; transcript_id "5_00098899"; exon_number "8"; gene_name "uc010stj.1"; oId "SC3.4969.1"; nearest_ref "uc010stj.1"; class_code "j"; tss_id "TSS33087";
chr12	Cufflinks	exon	69103018	69103089	.	+	.	gene_id "XLOC_036475"; transcript_id "5_00098899"; exon_number "9"; gene_name "uc010stj.1"; oId "SC3.4969.1"; nearest_ref "uc010stj.1"; class_code "j"; tss_id "TSS33087";
chr12	Cufflinks	exon	69103785	69103873	.	+	.	gene_id "XLOC_036475"; transcript_id "5_00098899"; exon_number "10"; gene_name "uc010stj.1"; oId "SC3.4969.1"; nearest_ref "uc010stj.1"; class_code "j"; tss_id "TSS33087";
chr12	Cufflinks	exon	69107510	69107588	.	+	.	gene_id "XLOC_036475"; transcript_id "5_00098899"; exon_number "11"; gene_name "uc010stj.1"; oId "SC3.4969.1"; nearest_ref "uc010stj.1"; class_code "j"; tss_id "TSS33087";
chr12	Cufflinks	exon	69109407	69109520	.	+	.	gene_id "XLOC_036475"; transcript_id "5_00098899"; exon_number "12"; gene_name "uc010stj.1"; oId "SC3.4969.1"; nearest_ref "uc010stj.1"; class_code "j"; tss_id "TSS33087";
chr12	Cufflinks	exon	69113121	69113211	.	+	.	gene_id "XLOC_036475"; transcript_id "5_00098899"; exon_number "13"; gene_name "uc010stj.1"; oId "SC3.4969.1"; nearest_ref "uc010stj.1"; class_code "j"; tss_id "TSS33087";
chr12	Cufflinks	exon	69113358	69113434	.	+	.	gene_id "XLOC_036475"; transcript_id "5_00098899"; exon_number "14"; gene_name "uc010stj.1"; oId "SC3.4969.1"; nearest_ref "uc010stj.1"; class_code "j"; tss_id "TSS33087";
chr12	Cufflinks	exon	69114898	69114957	.	+	.	gene_id "XLOC_036475"; transcript_id "5_00098899"; exon_number "15"; gene_name "uc010stj.1"; oId "SC3.4969.1"; nearest_ref "uc010stj.1"; class_code "j"; tss_id "TSS33087";
chr12	Cufflinks	exon	69115621	69115766	.	+	.	gene_id "XLOC_036475"; transcript_id "5_00098899"; exon_number "16"; gene_name "uc010stj.1"; oId "SC3.4969.1"; nearest_ref "uc010stj.1"; class_code "j"; tss_id "TSS33087";
chr12	Cufflinks	exon	69115884	69115932	.	+	.	gene_id "XLOC_036475"; transcript_id "5_00098899"; exon_number "17"; gene_name "uc010stj.1"; oId "SC3.4969.1"; nearest_ref "uc010stj.1"; class_code "j"; tss_id "TSS33087";
chr12	Cufflinks	exon	69119507	69119576	.	+	.	gene_id "XLOC_036475"; transcript_id "5_00098899"; exon_number "18"; gene_name "uc010stj.1"; oId "SC3.4969.1"; nearest_ref "uc010stj.1"; class_code "j"; tss_id "TSS33087";
chr12	Cufflinks	exon	69120279	69120397	.	+	.	gene_id "XLOC_036475"; transcript_id "5_00098899"; exon_number "19"; gene_name "uc010stj.1"; oId "SC3.4969.1"; nearest_ref "uc010stj.1"; class_code "j"; tss_id "TSS33087";
chr12	Cufflinks	exon	69121131	69121169	.	+	.	gene_id "XLOC_036475"; transcript_id "5_00098899"; exon_number "20"; gene_name "uc010stj.1"; oId "SC3.4969.1"; nearest_ref "uc010stj.1"; class_code "j"; tss_id "TSS33087";
chr12	Cufflinks	exon	69124890	69125040	.	+	.	gene_id "XLOC_036475"; transcript_id "5_00098899"; exon_number "21"; gene_name "uc010stj.1"; oId "SC3.4969.1"; nearest_ref "uc010stj.1"; class_code "j"; tss_id "TSS33087";
chr12	Cufflinks	exon	69125387	69125499	.	+	.	gene_id "XLOC_036475"; transcript_id "5_00098899"; exon_number "22"; gene_name "uc010stj.1"; oId "SC3.4969.1"; nearest_ref "uc010stj.1"; class_code "j"; tss_id "TSS33087";
chr12	Cufflinks	exon	69126417	69126519	.	+	.	gene_id "XLOC_036475"; transcript_id "5_00098899"; exon_number "23"; gene_name "uc010stj.1"; oId "SC3.4969.1"; nearest_ref "uc010stj.1"; class_code "j"; tss_id "TSS33087";
chr12	Cufflinks	exon	69127232	69127392	.	+	.	gene_id "XLOC_036475"; transcript_id "5_00098899"; exon_number "24"; gene_name "uc010stj.1"; oId "SC3.4969.1"; nearest_ref "uc010stj.1"; class_code "j"; tss_id "TSS33087";
chr12	Cufflinks	exon	69128488	69128613	.	+	.	gene_id "XLOC_036475"; transcript_id "5_00098899"; exon_number "25"; gene_name "uc010stj.1"; oId "SC3.4969.1"; nearest_ref "uc010stj.1"; class_code "j"; tss_id "TSS33087";
chr12	Cufflinks	exon	69129011	69129124	.	+	.	gene_id "XLOC_036475"; transcript_id "5_00098899"; exon_number "26"; gene_name "uc010stj.1"; oId "SC3.4969.1"; nearest_ref "uc010stj.1"; class_code "j"; tss_id "TSS33087";
chr12	Cufflinks	exon	69135593	69135772	.	+	.	gene_id "XLOC_036475"; transcript_id "5_00098899"; exon_number "27"; gene_name "uc010stj.1"; oId "SC3.4969.1"; nearest_ref "uc010stj.1"; class_code "j"; tss_id "TSS33087";
chr12	Cufflinks	exon	69136147	69136313	.	+	.	gene_id "XLOC_036475"; transcript_id "5_00098899"; exon_number "28"; gene_name "uc010stj.1"; oId "SC3.4969.1"; nearest_ref "uc010stj.1"; class_code "j"; tss_id "TSS33087";
chr12	hg19_knownGene	exon	69080731	69080853	.	+	.	gene_id "XLOC_036475"; transcript_id "5_00098901"; exon_number "1"; gene_name "uc001sug.2"; oId "uc001sug.2"; nearest_ref "uc001sug.2"; class_code "="; tss_id "TSS33087"; p_id "P33153";
chr12	hg19_knownGene	exon	69082742	69082833	.	+	.	gene_id "XLOC_036475"; transcript_id "5_00098901"; exon_number "2"; gene_name "uc001sug.2"; oId "uc001sug.2"; nearest_ref "uc001sug.2"; class_code "="; tss_id "TSS33087"; p_id "P33153";
chr12	hg19_knownGene	exon	69083313	69083399	.	+	.	gene_id "XLOC_036475"; transcript_id "5_00098901"; exon_number "3"; gene_name "uc001sug.2"; oId "uc001sug.2"; nearest_ref "uc001sug.2"; class_code "="; tss_id "TSS33087"; p_id "P33153";
chr12	hg19_knownGene	exon	69084411	69084526	.	+	.	gene_id "XLOC_036475"; transcript_id "5_00098901"; exon_number "4"; gene_name "uc001sug.2"; oId "uc001sug.2"; nearest_ref "uc001sug.2"; class_code "="; tss_id "TSS33087"; p_id "P33153";
chr12	hg19_knownGene	exon	69090599	69090702	.	+	.	gene_id "XLOC_036475"; transcript_id "5_00098901"; exon_number "5"; gene_name "uc001sug.2"; oId "uc001sug.2"; nearest_ref "uc001sug.2"; class_code "="; tss_id "TSS33087"; p_id "P33153";
chr12	hg19_knownGene	exon	69094506	69094633	.	+	.	gene_id "XLOC_036475"; transcript_id "5_00098901"; exon_number "6"; gene_name "uc001sug.2"; oId "uc001sug.2"; nearest_ref "uc001sug.2"; class_code "="; tss_id "TSS33087"; p_id "P33153";
chr12	hg19_knownGene	exon	69096516	69096564	.	+	.	gene_id "XLOC_036475"; transcript_id "5_00098901"; exon_number "7"; gene_name "uc001sug.2"; oId "uc001sug.2"; nearest_ref "uc001sug.2"; class_code "="; tss_id "TSS33087"; p_id "P33153";
chr12	hg19_knownGene	exon	69103018	69103089	.	+	.	gene_id "XLOC_036475"; transcript_id "5_00098901"; exon_number "8"; gene_name "uc001sug.2"; oId "uc001sug.2"; nearest_ref "uc001sug.2"; class_code "="; tss_id "TSS33087"; p_id "P33153";
chr12	hg19_knownGene	exon	69103785	69103873	.	+	.	gene_id "XLOC_036475"; transcript_id "5_00098901"; exon_number "9"; gene_name "uc001sug.2"; oId "uc001sug.2"; nearest_ref "uc001sug.2"; class_code "="; tss_id "TSS33087"; p_id "P33153";
chr12	hg19_knownGene	exon	69107510	69107588	.	+	.	gene_id "XLOC_036475"; transcript_id "5_00098901"; exon_number "10"; gene_name "uc001sug.2"; oId "uc001sug.2"; nearest_ref "uc001sug.2"; class_code "="; tss_id "TSS33087"; p_id "P33153";
chr12	hg19_knownGene	exon	69109407	69109520	.	+	.	gene_id "XLOC_036475"; transcript_id "5_00098901"; exon_number "11"; gene_name "uc001sug.2"; oId "uc001sug.2"; nearest_ref "uc001sug.2"; class_code "="; tss_id "TSS33087"; p_id "P33153";
chr12	hg19_knownGene	exon	69113121	69113211	.	+	.	gene_id "XLOC_036475"; transcript_id "5_00098901"; exon_number "12"; gene_name "uc001sug.2"; oId "uc001sug.2"; nearest_ref "uc001sug.2"; class_code "="; tss_id "TSS33087"; p_id "P33153";
chr12	hg19_knownGene	exon	69113358	69113434	.	+	.	gene_id "XLOC_036475"; transcript_id "5_00098901"; exon_number "13"; gene_name "uc001sug.2"; oId "uc001sug.2"; nearest_ref "uc001sug.2"; class_code "="; tss_id "TSS33087"; p_id "P33153";
chr12	hg19_knownGene	exon	69114898	69114957	.	+	.	gene_id "XLOC_036475"; transcript_id "5_00098901"; exon_number "14"; gene_name "uc001sug.2"; oId "uc001sug.2"; nearest_ref "uc001sug.2"; class_code "="; tss_id "TSS33087"; p_id "P33153";
chr12	hg19_knownGene	exon	69115621	69115766	.	+	.	gene_id "XLOC_036475"; transcript_id "5_00098901"; exon_number "15"; gene_name "uc001sug.2"; oId "uc001sug.2"; nearest_ref "uc001sug.2"; class_code "="; tss_id "TSS33087"; p_id "P33153";
chr12	hg19_knownGene	exon	69115884	69115932	.	+	.	gene_id "XLOC_036475"; transcript_id "5_00098901"; exon_number "16"; gene_name "uc001sug.2"; oId "uc001sug.2"; nearest_ref "uc001sug.2"; class_code "="; tss_id "TSS33087"; p_id "P33153";
chr12	hg19_knownGene	exon	69119507	69119576	.	+	.	gene_id "XLOC_036475"; transcript_id "5_00098901"; exon_number "17"; gene_name "uc001sug.2"; oId "uc001sug.2"; nearest_ref "uc001sug.2"; class_code "="; tss_id "TSS33087"; p_id "P33153";
chr12	hg19_knownGene	exon	69120279	69120397	.	+	.	gene_id "XLOC_036475"; transcript_id "5_00098901"; exon_number "18"; gene_name "uc001sug.2"; oId "uc001sug.2"; nearest_ref "uc001sug.2"; class_code "="; tss_id "TSS33087"; p_id "P33153";
chr12	hg19_knownGene	exon	69121131	69121169	.	+	.	gene_id "XLOC_036475"; transcript_id "5_00098901"; exon_number "19"; gene_name "uc001sug.2"; oId "uc001sug.2"; nearest_ref "uc001sug.2"; class_code "="; tss_id "TSS33087"; p_id "P33153";
chr12	hg19_knownGene	exon	69126417	69126519	.	+	.	gene_id "XLOC_036475"; transcript_id "5_00098901"; exon_number "20"; gene_name "uc001sug.2"; oId "uc001sug.2"; nearest_ref "uc001sug.2"; class_code "="; tss_id "TSS33087"; p_id "P33153";
chr12	hg19_knownGene	exon	69127232	69127392	.	+	.	gene_id "XLOC_036475"; transcript_id "5_00098901"; exon_number "21"; gene_name "uc001sug.2"; oId "uc001sug.2"; nearest_ref "uc001sug.2"; class_code "="; tss_id "TSS33087"; p_id "P33153";
chr12	hg19_knownGene	exon	69128488	69128613	.	+	.	gene_id "XLOC_036475"; transcript_id "5_00098901"; exon_number "22"; gene_name "uc001sug.2"; oId "uc001sug.2"; nearest_ref "uc001sug.2"; class_code "="; tss_id "TSS33087"; p_id "P33153";
chr12	hg19_knownGene	exon	69129011	69129124	.	+	.	gene_id "XLOC_036475"; transcript_id "5_00098901"; exon_number "23"; gene_name "uc001sug.2"; oId "uc001sug.2"; nearest_ref "uc001sug.2"; class_code "="; tss_id "TSS33087"; p_id "P33153";
chr12	hg19_knownGene	exon	69135593	69135760	.	+	.	gene_id "XLOC_036475"; transcript_id "5_00098901"; exon_number "24"; gene_name "uc001sug.2"; oId "uc001sug.2"; nearest_ref "uc001sug.2"; class_code "="; tss_id "TSS33087"; p_id "P33153";
chr12	hg19_knownGene	exon	69136135	69136472	.	+	.	gene_id "XLOC_036475"; transcript_id "5_00098901"; exon_number "25"; gene_name "uc001sug.2"; oId "uc001sug.2"; nearest_ref "uc001sug.2"; class_code "="; tss_id "TSS33087"; p_id "P33153";
chr12	hg19_knownGene	exon	69080731	69080853	.	+	.	gene_id "XLOC_036475"; transcript_id "5_00098900"; exon_number "1"; gene_name "uc001suf.2"; oId "uc001suf.2"; nearest_ref "uc001suf.2"; class_code "="; tss_id "TSS33087"; p_id "P33152";
chr12	hg19_knownGene	exon	69082742	69082833	.	+	.	gene_id "XLOC_036475"; transcript_id "5_00098900"; exon_number "2"; gene_name "uc001suf.2"; oId "uc001suf.2"; nearest_ref "uc001suf.2"; class_code "="; tss_id "TSS33087"; p_id "P33152";
chr12	hg19_knownGene	exon	69083313	69083399	.	+	.	gene_id "XLOC_036475"; transcript_id "5_00098900"; exon_number "3"; gene_name "uc001suf.2"; oId "uc001suf.2"; nearest_ref "uc001suf.2"; class_code "="; tss_id "TSS33087"; p_id "P33152";
chr12	hg19_knownGene	exon	69084411	69084526	.	+	.	gene_id "XLOC_036475"; transcript_id "5_00098900"; exon_number "4"; gene_name "uc001suf.2"; oId "uc001suf.2"; nearest_ref "uc001suf.2"; class_code "="; tss_id "TSS33087"; p_id "P33152";
chr12	hg19_knownGene	exon	69085748	69085892	.	+	.	gene_id "XLOC_036475"; transcript_id "5_00098900"; exon_number "5"; gene_name "uc001suf.2"; oId "uc001suf.2"; nearest_ref "uc001suf.2"; class_code "="; tss_id "TSS33087"; p_id "P33152";
chr12	hg19_knownGene	exon	69090599	69090702	.	+	.	gene_id "XLOC_036475"; transcript_id "5_00098900"; exon_number "6"; gene_name "uc001suf.2"; oId "uc001suf.2"; nearest_ref "uc001suf.2"; class_code "="; tss_id "TSS33087"; p_id "P33152";
chr12	hg19_knownGene	exon	69094506	69094633	.	+	.	gene_id "XLOC_036475"; transcript_id "5_00098900"; exon_number "7"; gene_name "uc001suf.2"; oId "uc001suf.2"; nearest_ref "uc001suf.2"; class_code "="; tss_id "TSS33087"; p_id "P33152";
chr12	hg19_knownGene	exon	69096516	69096564	.	+	.	gene_id "XLOC_036475"; transcript_id "5_00098900"; exon_number "8"; gene_name "uc001suf.2"; oId "uc001suf.2"; nearest_ref "uc001suf.2"; class_code "="; tss_id "TSS33087"; p_id "P33152";
chr12	hg19_knownGene	exon	69103018	69103089	.	+	.	gene_id "XLOC_036475"; transcript_id "5_00098900"; exon_number "9"; gene_name "uc001suf.2"; oId "uc001suf.2"; nearest_ref "uc001suf.2"; class_code "="; tss_id "TSS33087"; p_id "P33152";
chr12	hg19_knownGene	exon	69103785	69103873	.	+	.	gene_id "XLOC_036475"; transcript_id "5_00098900"; exon_number "10"; gene_name "uc001suf.2"; oId "uc001suf.2"; nearest_ref "uc001suf.2"; class_code "="; tss_id "TSS33087"; p_id "P33152";
chr12	hg19_knownGene	exon	69107510	69107588	.	+	.	gene_id "XLOC_036475"; transcript_id "5_00098900"; exon_number "11"; gene_name "uc001suf.2"; oId "uc001suf.2"; nearest_ref "uc001suf.2"; class_code "="; tss_id "TSS33087"; p_id "P33152";
chr12	hg19_knownGene	exon	69109407	69109520	.	+	.	gene_id "XLOC_036475"; transcript_id "5_00098900"; exon_number "12"; gene_name "uc001suf.2"; oId "uc001suf.2"; nearest_ref "uc001suf.2"; class_code "="; tss_id "TSS33087"; p_id "P33152";
chr12	hg19_knownGene	exon	69113121	69113211	.	+	.	gene_id "XLOC_036475"; transcript_id "5_00098900"; exon_number "13"; gene_name "uc001suf.2"; oId "uc001suf.2"; nearest_ref "uc001suf.2"; class_code "="; tss_id "TSS33087"; p_id "P33152";
chr12	hg19_knownGene	exon	69113358	69113434	.	+	.	gene_id "XLOC_036475"; transcript_id "5_00098900"; exon_number "14"; gene_name "uc001suf.2"; oId "uc001suf.2"; nearest_ref "uc001suf.2"; class_code "="; tss_id "TSS33087"; p_id "P33152";
chr12	hg19_knownGene	exon	69114898	69114957	.	+	.	gene_id "XLOC_036475"; transcript_id "5_00098900"; exon_number "15"; gene_name "uc001suf.2"; oId "uc001suf.2"; nearest_ref "uc001suf.2"; class_code "="; tss_id "TSS33087"; p_id "P33152";
chr12	hg19_knownGene	exon	69115621	69115766	.	+	.	gene_id "XLOC_036475"; transcript_id "5_00098900"; exon_number "16"; gene_name "uc001suf.2"; oId "uc001suf.2"; nearest_ref "uc001suf.2"; class_code "="; tss_id "TSS33087"; p_id "P33152";
chr12	hg19_knownGene	exon	69115884	69115932	.	+	.	gene_id "XLOC_036475"; transcript_id "5_00098900"; exon_number "17"; gene_name "uc001suf.2"; oId "uc001suf.2"; nearest_ref "uc001suf.2"; class_code "="; tss_id "TSS33087"; p_id "P33152";
chr12	hg19_knownGene	exon	69119507	69119576	.	+	.	gene_id "XLOC_036475"; transcript_id "5_00098900"; exon_number "18"; gene_name "uc001suf.2"; oId "uc001suf.2"; nearest_ref "uc001suf.2"; class_code "="; tss_id "TSS33087"; p_id "P33152";
chr12	hg19_knownGene	exon	69120279	69120397	.	+	.	gene_id "XLOC_036475"; transcript_id "5_00098900"; exon_number "19"; gene_name "uc001suf.2"; oId "uc001suf.2"; nearest_ref "uc001suf.2"; class_code "="; tss_id "TSS33087"; p_id "P33152";
chr12	hg19_knownGene	exon	69121131	69121169	.	+	.	gene_id "XLOC_036475"; transcript_id "5_00098900"; exon_number "20"; gene_name "uc001suf.2"; oId "uc001suf.2"; nearest_ref "uc001suf.2"; class_code "="; tss_id "TSS33087"; p_id "P33152";
chr12	hg19_knownGene	exon	69124890	69125040	.	+	.	gene_id "XLOC_036475"; transcript_id "5_00098900"; exon_number "21"; gene_name "uc001suf.2"; oId "uc001suf.2"; nearest_ref "uc001suf.2"; class_code "="; tss_id "TSS33087"; p_id "P33152";
chr12	hg19_knownGene	exon	69125387	69125499	.	+	.	gene_id "XLOC_036475"; transcript_id "5_00098900"; exon_number "22"; gene_name "uc001suf.2"; oId "uc001suf.2"; nearest_ref "uc001suf.2"; class_code "="; tss_id "TSS33087"; p_id "P33152";
chr12	hg19_knownGene	exon	69126417	69126519	.	+	.	gene_id "XLOC_036475"; transcript_id "5_00098900"; exon_number "23"; gene_name "uc001suf.2"; oId "uc001suf.2"; nearest_ref "uc001suf.2"; class_code "="; tss_id "TSS33087"; p_id "P33152";
chr12	hg19_knownGene	exon	69127232	69127392	.	+	.	gene_id "XLOC_036475"; transcript_id "5_00098900"; exon_number "24"; gene_name "uc001suf.2"; oId "uc001suf.2"; nearest_ref "uc001suf.2"; class_code "="; tss_id "TSS33087"; p_id "P33152";
chr12	hg19_knownGene	exon	69128488	69128613	.	+	.	gene_id "XLOC_036475"; transcript_id "5_00098900"; exon_number "25"; gene_name "uc001suf.2"; oId "uc001suf.2"; nearest_ref "uc001suf.2"; class_code "="; tss_id "TSS33087"; p_id "P33152";
chr12	hg19_knownGene	exon	69129011	69129124	.	+	.	gene_id "XLOC_036475"; transcript_id "5_00098900"; exon_number "26"; gene_name "uc001suf.2"; oId "uc001suf.2"; nearest_ref "uc001suf.2"; class_code "="; tss_id "TSS33087"; p_id "P33152";
chr12	hg19_knownGene	exon	69135593	69135760	.	+	.	gene_id "XLOC_036475"; transcript_id "5_00098900"; exon_number "27"; gene_name "uc001suf.2"; oId "uc001suf.2"; nearest_ref "uc001suf.2"; class_code "="; tss_id "TSS33087"; p_id "P33152";
chr12	hg19_knownGene	exon	69136135	69136472	.	+	.	gene_id "XLOC_036475"; transcript_id "5_00098900"; exon_number "28"; gene_name "uc001suf.2"; oId "uc001suf.2"; nearest_ref "uc001suf.2"; class_code "="; tss_id "TSS33087"; p_id "P33152";
chr12	Cufflinks	exon	69081201	69081371	.	+	.	gene_id "XLOC_036475"; transcript_id "5_00103423"; exon_number "1"; gene_name "uc010stj.1"; oId "upf3.5182.4"; nearest_ref "uc010stj.1"; class_code "j"; tss_id "TSS33088";
chr12	Cufflinks	exon	69082742	69082833	.	+	.	gene_id "XLOC_036475"; transcript_id "5_00103423"; exon_number "2"; gene_name "uc010stj.1"; oId "upf3.5182.4"; nearest_ref "uc010stj.1"; class_code "j"; tss_id "TSS33088";
chr12	Cufflinks	exon	69083313	69083399	.	+	.	gene_id "XLOC_036475"; transcript_id "5_00103423"; exon_number "3"; gene_name "uc010stj.1"; oId "upf3.5182.4"; nearest_ref "uc010stj.1"; class_code "j"; tss_id "TSS33088";
chr12	Cufflinks	exon	69084411	69084526	.	+	.	gene_id "XLOC_036475"; transcript_id "5_00103423"; exon_number "4"; gene_name "uc010stj.1"; oId "upf3.5182.4"; nearest_ref "uc010stj.1"; class_code "j"; tss_id "TSS33088";
chr12	Cufflinks	exon	69085748	69085892	.	+	.	gene_id "XLOC_036475"; transcript_id "5_00103423"; exon_number "5"; gene_name "uc010stj.1"; oId "upf3.5182.4"; nearest_ref "uc010stj.1"; class_code "j"; tss_id "TSS33088";
chr12	Cufflinks	exon	69090599	69090702	.	+	.	gene_id "XLOC_036475"; transcript_id "5_00103423"; exon_number "6"; gene_name "uc010stj.1"; oId "upf3.5182.4"; nearest_ref "uc010stj.1"; class_code "j"; tss_id "TSS33088";
chr12	Cufflinks	exon	69094506	69094633	.	+	.	gene_id "XLOC_036475"; transcript_id "5_00103423"; exon_number "7"; gene_name "uc010stj.1"; oId "upf3.5182.4"; nearest_ref "uc010stj.1"; class_code "j"; tss_id "TSS33088";
chr12	Cufflinks	exon	69096516	69096564	.	+	.	gene_id "XLOC_036475"; transcript_id "5_00103423"; exon_number "8"; gene_name "uc010stj.1"; oId "upf3.5182.4"; nearest_ref "uc010stj.1"; class_code "j"; tss_id "TSS33088";
chr12	Cufflinks	exon	69103018	69103089	.	+	.	gene_id "XLOC_036475"; transcript_id "5_00103423"; exon_number "9"; gene_name "uc010stj.1"; oId "upf3.5182.4"; nearest_ref "uc010stj.1"; class_code "j"; tss_id "TSS33088";
chr12	Cufflinks	exon	69103785	69103873	.	+	.	gene_id "XLOC_036475"; transcript_id "5_00103423"; exon_number "10"; gene_name "uc010stj.1"; oId "upf3.5182.4"; nearest_ref "uc010stj.1"; class_code "j"; tss_id "TSS33088";
chr12	Cufflinks	exon	69107510	69107588	.	+	.	gene_id "XLOC_036475"; transcript_id "5_00103423"; exon_number "11"; gene_name "uc010stj.1"; oId "upf3.5182.4"; nearest_ref "uc010stj.1"; class_code "j"; tss_id "TSS33088";
chr12	Cufflinks	exon	69109407	69109520	.	+	.	gene_id "XLOC_036475"; transcript_id "5_00103423"; exon_number "12"; gene_name "uc010stj.1"; oId "upf3.5182.4"; nearest_ref "uc010stj.1"; class_code "j"; tss_id "TSS33088";
chr12	Cufflinks	exon	69113121	69113211	.	+	.	gene_id "XLOC_036475"; transcript_id "5_00103423"; exon_number "13"; gene_name "uc010stj.1"; oId "upf3.5182.4"; nearest_ref "uc010stj.1"; class_code "j"; tss_id "TSS33088";
chr12	Cufflinks	exon	69113358	69113434	.	+	.	gene_id "XLOC_036475"; transcript_id "5_00103423"; exon_number "14"; gene_name "uc010stj.1"; oId "upf3.5182.4"; nearest_ref "uc010stj.1"; class_code "j"; tss_id "TSS33088";
chr12	Cufflinks	exon	69114898	69114957	.	+	.	gene_id "XLOC_036475"; transcript_id "5_00103423"; exon_number "15"; gene_name "uc010stj.1"; oId "upf3.5182.4"; nearest_ref "uc010stj.1"; class_code "j"; tss_id "TSS33088";
chr12	Cufflinks	exon	69115621	69115766	.	+	.	gene_id "XLOC_036475"; transcript_id "5_00103423"; exon_number "16"; gene_name "uc010stj.1"; oId "upf3.5182.4"; nearest_ref "uc010stj.1"; class_code "j"; tss_id "TSS33088";
chr12	Cufflinks	exon	69115884	69115932	.	+	.	gene_id "XLOC_036475"; transcript_id "5_00103423"; exon_number "17"; gene_name "uc010stj.1"; oId "upf3.5182.4"; nearest_ref "uc010stj.1"; class_code "j"; tss_id "TSS33088";
chr12	Cufflinks	exon	69119507	69119576	.	+	.	gene_id "XLOC_036475"; transcript_id "5_00103423"; exon_number "18"; gene_name "uc010stj.1"; oId "upf3.5182.4"; nearest_ref "uc010stj.1"; class_code "j"; tss_id "TSS33088";
chr12	Cufflinks	exon	69120279	69120397	.	+	.	gene_id "XLOC_036475"; transcript_id "5_00103423"; exon_number "19"; gene_name "uc010stj.1"; oId "upf3.5182.4"; nearest_ref "uc010stj.1"; class_code "j"; tss_id "TSS33088";
chr12	Cufflinks	exon	69121131	69121169	.	+	.	gene_id "XLOC_036475"; transcript_id "5_00103423"; exon_number "20"; gene_name "uc010stj.1"; oId "upf3.5182.4"; nearest_ref "uc010stj.1"; class_code "j"; tss_id "TSS33088";
chr12	Cufflinks	exon	69124890	69125040	.	+	.	gene_id "XLOC_036475"; transcript_id "5_00103423"; exon_number "21"; gene_name "uc010stj.1"; oId "upf3.5182.4"; nearest_ref "uc010stj.1"; class_code "j"; tss_id "TSS33088";
chr12	Cufflinks	exon	69125387	69125499	.	+	.	gene_id "XLOC_036475"; transcript_id "5_00103423"; exon_number "22"; gene_name "uc010stj.1"; oId "upf3.5182.4"; nearest_ref "uc010stj.1"; class_code "j"; tss_id "TSS33088";
chr12	Cufflinks	exon	69126417	69126492	.	+	.	gene_id "XLOC_036475"; transcript_id "5_00103423"; exon_number "23"; gene_name "uc010stj.1"; oId "upf3.5182.4"; nearest_ref "uc010stj.1"; class_code "j"; tss_id "TSS33088";
chr12	Cufflinks	exon	69127232	69127392	.	+	.	gene_id "XLOC_036475"; transcript_id "5_00103423"; exon_number "24"; gene_name "uc010stj.1"; oId "upf3.5182.4"; nearest_ref "uc010stj.1"; class_code "j"; tss_id "TSS33088";
chr12	Cufflinks	exon	69128488	69128613	.	+	.	gene_id "XLOC_036475"; transcript_id "5_00103423"; exon_number "25"; gene_name "uc010stj.1"; oId "upf3.5182.4"; nearest_ref "uc010stj.1"; class_code "j"; tss_id "TSS33088";
chr12	Cufflinks	exon	69129011	69129124	.	+	.	gene_id "XLOC_036475"; transcript_id "5_00103423"; exon_number "26"; gene_name "uc010stj.1"; oId "upf3.5182.4"; nearest_ref "uc010stj.1"; class_code "j"; tss_id "TSS33088";
chr12	Cufflinks	exon	69135593	69135772	.	+	.	gene_id "XLOC_036475"; transcript_id "5_00103423"; exon_number "27"; gene_name "uc010stj.1"; oId "upf3.5182.4"; nearest_ref "uc010stj.1"; class_code "j"; tss_id "TSS33088";
chr12	Cufflinks	exon	69136147	69136169	.	+	.	gene_id "XLOC_036475"; transcript_id "5_00103423"; exon_number "28"; gene_name "uc010stj.1"; oId "upf3.5182.4"; nearest_ref "uc010stj.1"; class_code "j"; tss_id "TSS33088";
chr12	Cufflinks	exon	69081201	69081371	.	+	.	gene_id "XLOC_036475"; transcript_id "5_00098902"; exon_number "1"; gene_name "uc010stj.1"; oId "uc010stj.1_ext"; nearest_ref "uc010stj.1"; class_code "="; tss_id "TSS33088"; p_id "P33151";
chr12	Cufflinks	exon	69082742	69082833	.	+	.	gene_id "XLOC_036475"; transcript_id "5_00098902"; exon_number "2"; gene_name "uc010stj.1"; oId "uc010stj.1_ext"; nearest_ref "uc010stj.1"; class_code "="; tss_id "TSS33088"; p_id "P33151";
chr12	Cufflinks	exon	69083313	69083399	.	+	.	gene_id "XLOC_036475"; transcript_id "5_00098902"; exon_number "3"; gene_name "uc010stj.1"; oId "uc010stj.1_ext"; nearest_ref "uc010stj.1"; class_code "="; tss_id "TSS33088"; p_id "P33151";
chr12	Cufflinks	exon	69084383	69084526	.	+	.	gene_id "XLOC_036475"; transcript_id "5_00098902"; exon_number "4"; gene_name "uc010stj.1"; oId "uc010stj.1_ext"; nearest_ref "uc010stj.1"; class_code "="; tss_id "TSS33088"; p_id "P33151";
chr12	Cufflinks	exon	69085748	69085892	.	+	.	gene_id "XLOC_036475"; transcript_id "5_00098902"; exon_number "5"; gene_name "uc010stj.1"; oId "uc010stj.1_ext"; nearest_ref "uc010stj.1"; class_code "="; tss_id "TSS33088"; p_id "P33151";
chr12	Cufflinks	exon	69090599	69090702	.	+	.	gene_id "XLOC_036475"; transcript_id "5_00098902"; exon_number "6"; gene_name "uc010stj.1"; oId "uc010stj.1_ext"; nearest_ref "uc010stj.1"; class_code "="; tss_id "TSS33088"; p_id "P33151";
chr12	Cufflinks	exon	69094506	69094633	.	+	.	gene_id "XLOC_036475"; transcript_id "5_00098902"; exon_number "7"; gene_name "uc010stj.1"; oId "uc010stj.1_ext"; nearest_ref "uc010stj.1"; class_code "="; tss_id "TSS33088"; p_id "P33151";
chr12	Cufflinks	exon	69096516	69096564	.	+	.	gene_id "XLOC_036475"; transcript_id "5_00098902"; exon_number "8"; gene_name "uc010stj.1"; oId "uc010stj.1_ext"; nearest_ref "uc010stj.1"; class_code "="; tss_id "TSS33088"; p_id "P33151";
chr12	Cufflinks	exon	69103018	69103089	.	+	.	gene_id "XLOC_036475"; transcript_id "5_00098902"; exon_number "9"; gene_name "uc010stj.1"; oId "uc010stj.1_ext"; nearest_ref "uc010stj.1"; class_code "="; tss_id "TSS33088"; p_id "P33151";
chr12	Cufflinks	exon	69103785	69103873	.	+	.	gene_id "XLOC_036475"; transcript_id "5_00098902"; exon_number "10"; gene_name "uc010stj.1"; oId "uc010stj.1_ext"; nearest_ref "uc010stj.1"; class_code "="; tss_id "TSS33088"; p_id "P33151";
chr12	Cufflinks	exon	69107510	69107588	.	+	.	gene_id "XLOC_036475"; transcript_id "5_00098902"; exon_number "11"; gene_name "uc010stj.1"; oId "uc010stj.1_ext"; nearest_ref "uc010stj.1"; class_code "="; tss_id "TSS33088"; p_id "P33151";
chr12	Cufflinks	exon	69109407	69109520	.	+	.	gene_id "XLOC_036475"; transcript_id "5_00098902"; exon_number "12"; gene_name "uc010stj.1"; oId "uc010stj.1_ext"; nearest_ref "uc010stj.1"; class_code "="; tss_id "TSS33088"; p_id "P33151";
chr12	Cufflinks	exon	69113121	69113211	.	+	.	gene_id "XLOC_036475"; transcript_id "5_00098902"; exon_number "13"; gene_name "uc010stj.1"; oId "uc010stj.1_ext"; nearest_ref "uc010stj.1"; class_code "="; tss_id "TSS33088"; p_id "P33151";
chr12	Cufflinks	exon	69113358	69113434	.	+	.	gene_id "XLOC_036475"; transcript_id "5_00098902"; exon_number "14"; gene_name "uc010stj.1"; oId "uc010stj.1_ext"; nearest_ref "uc010stj.1"; class_code "="; tss_id "TSS33088"; p_id "P33151";
chr12	Cufflinks	exon	69114898	69114957	.	+	.	gene_id "XLOC_036475"; transcript_id "5_00098902"; exon_number "15"; gene_name "uc010stj.1"; oId "uc010stj.1_ext"; nearest_ref "uc010stj.1"; class_code "="; tss_id "TSS33088"; p_id "P33151";
chr12	Cufflinks	exon	69115621	69115766	.	+	.	gene_id "XLOC_036475"; transcript_id "5_00098902"; exon_number "16"; gene_name "uc010stj.1"; oId "uc010stj.1_ext"; nearest_ref "uc010stj.1"; class_code "="; tss_id "TSS33088"; p_id "P33151";
chr12	Cufflinks	exon	69115884	69115932	.	+	.	gene_id "XLOC_036475"; transcript_id "5_00098902"; exon_number "17"; gene_name "uc010stj.1"; oId "uc010stj.1_ext"; nearest_ref "uc010stj.1"; class_code "="; tss_id "TSS33088"; p_id "P33151";
chr12	Cufflinks	exon	69119507	69119576	.	+	.	gene_id "XLOC_036475"; transcript_id "5_00098902"; exon_number "18"; gene_name "uc010stj.1"; oId "uc010stj.1_ext"; nearest_ref "uc010stj.1"; class_code "="; tss_id "TSS33088"; p_id "P33151";
chr12	Cufflinks	exon	69120279	69120397	.	+	.	gene_id "XLOC_036475"; transcript_id "5_00098902"; exon_number "19"; gene_name "uc010stj.1"; oId "uc010stj.1_ext"; nearest_ref "uc010stj.1"; class_code "="; tss_id "TSS33088"; p_id "P33151";
chr12	Cufflinks	exon	69121131	69121169	.	+	.	gene_id "XLOC_036475"; transcript_id "5_00098902"; exon_number "20"; gene_name "uc010stj.1"; oId "uc010stj.1_ext"; nearest_ref "uc010stj.1"; class_code "="; tss_id "TSS33088"; p_id "P33151";
chr12	Cufflinks	exon	69124890	69125040	.	+	.	gene_id "XLOC_036475"; transcript_id "5_00098902"; exon_number "21"; gene_name "uc010stj.1"; oId "uc010stj.1_ext"; nearest_ref "uc010stj.1"; class_code "="; tss_id "TSS33088"; p_id "P33151";
chr12	Cufflinks	exon	69125387	69125499	.	+	.	gene_id "XLOC_036475"; transcript_id "5_00098902"; exon_number "22"; gene_name "uc010stj.1"; oId "uc010stj.1_ext"; nearest_ref "uc010stj.1"; class_code "="; tss_id "TSS33088"; p_id "P33151";
chr12	Cufflinks	exon	69126417	69126519	.	+	.	gene_id "XLOC_036475"; transcript_id "5_00098902"; exon_number "23"; gene_name "uc010stj.1"; oId "uc010stj.1_ext"; nearest_ref "uc010stj.1"; class_code "="; tss_id "TSS33088"; p_id "P33151";
chr12	Cufflinks	exon	69127232	69127392	.	+	.	gene_id "XLOC_036475"; transcript_id "5_00098902"; exon_number "24"; gene_name "uc010stj.1"; oId "uc010stj.1_ext"; nearest_ref "uc010stj.1"; class_code "="; tss_id "TSS33088"; p_id "P33151";
chr12	Cufflinks	exon	69128488	69128613	.	+	.	gene_id "XLOC_036475"; transcript_id "5_00098902"; exon_number "25"; gene_name "uc010stj.1"; oId "uc010stj.1_ext"; nearest_ref "uc010stj.1"; class_code "="; tss_id "TSS33088"; p_id "P33151";
chr12	Cufflinks	exon	69129011	69129124	.	+	.	gene_id "XLOC_036475"; transcript_id "5_00098902"; exon_number "26"; gene_name "uc010stj.1"; oId "uc010stj.1_ext"; nearest_ref "uc010stj.1"; class_code "="; tss_id "TSS33088"; p_id "P33151";
chr12	Cufflinks	exon	69135593	69135760	.	+	.	gene_id "XLOC_036475"; transcript_id "5_00098902"; exon_number "27"; gene_name "uc010stj.1"; oId "uc010stj.1_ext"; nearest_ref "uc010stj.1"; class_code "="; tss_id "TSS33088"; p_id "P33151";
chr12	Cufflinks	exon	69136135	69136472	.	+	.	gene_id "XLOC_036475"; transcript_id "5_00098902"; exon_number "28"; gene_name "uc010stj.1"; oId "uc010stj.1_ext"; nearest_ref "uc010stj.1"; class_code "="; tss_id "TSS33088"; p_id "P33151";
chr12	Cufflinks	exon	69100072	69100178	.	+	.	gene_id "XLOC_036476"; transcript_id "5_00098903"; exon_number "1"; gene_name "uc010stj.1"; oId "upf3.5183.1"; nearest_ref "uc010stj.1"; class_code "i";
chr12	Cufflinks	exon	69100606	69100872	.	+	.	gene_id "XLOC_036477"; transcript_id "5_00103424"; exon_number "1"; gene_name "uc010stj.1"; oId "upf3.5184.1"; nearest_ref "uc010stj.1"; class_code "i";
chr12	Cufflinks	exon	69136713	69137169	.	+	.	gene_id "XLOC_036478"; transcript_id "5_00102331"; exon_number "1"; gene_name "uc010stj.1"; oId "SC4.7569.1"; nearest_ref "uc010stj.1"; class_code "p";
chr12	Cufflinks	exon	69137087	69138277	.	+	.	gene_id "XLOC_036478"; transcript_id "5_00102332"; exon_number "1"; gene_name "uc010stj.1"; oId "upf3.5178.1"; nearest_ref "uc010stj.1"; class_code "p";
chr12	Cufflinks	exon	69138449	69138953	.	+	.	gene_id "XLOC_036479"; transcript_id "5_00102333"; exon_number "1"; gene_name "uc010stj.1"; oId "SC4.7571.1"; nearest_ref "uc010stj.1"; class_code "p";
chr12	Cufflinks	exon	69139936	69140559	.	+	.	gene_id "XLOC_036480"; transcript_id "5_00103425"; exon_number "1"; gene_name "uc001suh.2"; oId "upf3.uc001suh.2.2"; nearest_ref "uc001suh.2"; class_code "j"; tss_id "TSS33089";
chr12	Cufflinks	exon	69141856	69142025	.	+	.	gene_id "XLOC_036480"; transcript_id "5_00103425"; exon_number "2"; gene_name "uc001suh.2"; oId "upf3.uc001suh.2.2"; nearest_ref "uc001suh.2"; class_code "j"; tss_id "TSS33089";
chr12	Cufflinks	exon	69145812	69145970	.	+	.	gene_id "XLOC_036480"; transcript_id "5_00103425"; exon_number "3"; gene_name "uc001suh.2"; oId "upf3.uc001suh.2.2"; nearest_ref "uc001suh.2"; class_code "j"; tss_id "TSS33089";
chr12	Cufflinks	exon	69152937	69153126	.	+	.	gene_id "XLOC_036480"; transcript_id "5_00103425"; exon_number "4"; gene_name "uc001suh.2"; oId "upf3.uc001suh.2.2"; nearest_ref "uc001suh.2"; class_code "j"; tss_id "TSS33089";
chr12	Cufflinks	exon	69139936	69140559	.	+	.	gene_id "XLOC_036480"; transcript_id "5_00102334"; exon_number "1"; gene_name "uc001suh.2"; oId "SC4.uc001suh.2.2"; nearest_ref "uc001suh.2"; class_code "j"; tss_id "TSS33089";
chr12	Cufflinks	exon	69141710	69141820	.	+	.	gene_id "XLOC_036480"; transcript_id "5_00102334"; exon_number "2"; gene_name "uc001suh.2"; oId "SC4.uc001suh.2.2"; nearest_ref "uc001suh.2"; class_code "j"; tss_id "TSS33089";
chr12	Cufflinks	exon	69145812	69145970	.	+	.	gene_id "XLOC_036480"; transcript_id "5_00102334"; exon_number "3"; gene_name "uc001suh.2"; oId "SC4.uc001suh.2.2"; nearest_ref "uc001suh.2"; class_code "j"; tss_id "TSS33089";
chr12	Cufflinks	exon	69152937	69153019	.	+	.	gene_id "XLOC_036480"; transcript_id "5_00102334"; exon_number "4"; gene_name "uc001suh.2"; oId "SC4.uc001suh.2.2"; nearest_ref "uc001suh.2"; class_code "j"; tss_id "TSS33089";
chr12	Cufflinks	exon	69153820	69153846	.	+	.	gene_id "XLOC_036480"; transcript_id "5_00102334"; exon_number "5"; gene_name "uc001suh.2"; oId "SC4.uc001suh.2.2"; nearest_ref "uc001suh.2"; class_code "j"; tss_id "TSS33089";
chr12	Cufflinks	exon	69139936	69140559	.	+	.	gene_id "XLOC_036480"; transcript_id "5_00098905"; exon_number "1"; gene_name "uc001suh.2"; oId "upf3.uc001suh.2.3"; nearest_ref "uc001suh.2"; class_code "="; tss_id "TSS33089"; p_id "P33154";
chr12	Cufflinks	exon	69141710	69141820	.	+	.	gene_id "XLOC_036480"; transcript_id "5_00098905"; exon_number "2"; gene_name "uc001suh.2"; oId "upf3.uc001suh.2.3"; nearest_ref "uc001suh.2"; class_code "="; tss_id "TSS33089"; p_id "P33154";
chr12	Cufflinks	exon	69145812	69145970	.	+	.	gene_id "XLOC_036480"; transcript_id "5_00098905"; exon_number "3"; gene_name "uc001suh.2"; oId "upf3.uc001suh.2.3"; nearest_ref "uc001suh.2"; class_code "="; tss_id "TSS33089"; p_id "P33154";
chr12	Cufflinks	exon	69152937	69153019	.	+	.	gene_id "XLOC_036480"; transcript_id "5_00098905"; exon_number "4"; gene_name "uc001suh.2"; oId "upf3.uc001suh.2.3"; nearest_ref "uc001suh.2"; class_code "="; tss_id "TSS33089"; p_id "P33154";
chr12	Cufflinks	exon	69158484	69161044	.	+	.	gene_id "XLOC_036480"; transcript_id "5_00098905"; exon_number "5"; gene_name "uc001suh.2"; oId "upf3.uc001suh.2.3"; nearest_ref "uc001suh.2"; class_code "="; tss_id "TSS33089"; p_id "P33154";
chr12	Cufflinks	exon	69139936	69140559	.	+	.	gene_id "XLOC_036480"; transcript_id "5_00104350"; exon_number "1"; gene_name "uc001suh.2"; oId "upf1_r4.uc001suh.2.3"; nearest_ref "uc001suh.2"; class_code "j"; tss_id "TSS33089";
chr12	Cufflinks	exon	69141856	69142025	.	+	.	gene_id "XLOC_036480"; transcript_id "5_00104350"; exon_number "2"; gene_name "uc001suh.2"; oId "upf1_r4.uc001suh.2.3"; nearest_ref "uc001suh.2"; class_code "j"; tss_id "TSS33089";
chr12	Cufflinks	exon	69145812	69145970	.	+	.	gene_id "XLOC_036480"; transcript_id "5_00104350"; exon_number "3"; gene_name "uc001suh.2"; oId "upf1_r4.uc001suh.2.3"; nearest_ref "uc001suh.2"; class_code "j"; tss_id "TSS33089";
chr12	Cufflinks	exon	69152937	69153019	.	+	.	gene_id "XLOC_036480"; transcript_id "5_00104350"; exon_number "4"; gene_name "uc001suh.2"; oId "upf1_r4.uc001suh.2.3"; nearest_ref "uc001suh.2"; class_code "j"; tss_id "TSS33089";
chr12	Cufflinks	exon	69158484	69161254	.	+	.	gene_id "XLOC_036480"; transcript_id "5_00104350"; exon_number "5"; gene_name "uc001suh.2"; oId "upf1_r4.uc001suh.2.3"; nearest_ref "uc001suh.2"; class_code "j"; tss_id "TSS33089";
chr12	Cufflinks	exon	69161356	69162981	.	+	.	gene_id "XLOC_036481"; transcript_id "5_00102335"; exon_number "1"; gene_name "uc001suh.2"; oId "SC4.7572.1"; nearest_ref "uc001suh.2"; class_code "p";
chr12	Cufflinks	exon	69170773	69171690	.	+	.	gene_id "XLOC_036482"; transcript_id "5_00102336"; exon_number "1"; oId "SC4.7573.1"; class_code "u";
chr12	Cufflinks	exon	69175286	69175434	.	+	.	gene_id "XLOC_036483"; transcript_id "5_00102337"; exon_number "1"; oId "SC4.7574.1"; class_code "u";
chr12	Cufflinks	exon	69201953	69202271	.	+	.	gene_id "XLOC_036484"; transcript_id "5_00102338"; exon_number "1"; gene_name "uc009zrh.2"; oId "SC4.7602.2"; nearest_ref "uc009zrh.2"; class_code "j"; tss_id "TSS33090";
chr12	Cufflinks	exon	69202988	69203072	.	+	.	gene_id "XLOC_036484"; transcript_id "5_00102338"; exon_number "2"; gene_name "uc009zrh.2"; oId "SC4.7602.2"; nearest_ref "uc009zrh.2"; class_code "j"; tss_id "TSS33090";
chr12	Cufflinks	exon	69207334	69207408	.	+	.	gene_id "XLOC_036484"; transcript_id "5_00102338"; exon_number "3"; gene_name "uc009zrh.2"; oId "SC4.7602.2"; nearest_ref "uc009zrh.2"; class_code "j"; tss_id "TSS33090";
chr12	Cufflinks	exon	69214105	69214154	.	+	.	gene_id "XLOC_036484"; transcript_id "5_00102338"; exon_number "4"; gene_name "uc009zrh.2"; oId "SC4.7602.2"; nearest_ref "uc009zrh.2"; class_code "j"; tss_id "TSS33090";
chr12	Cufflinks	exon	69218143	69218210	.	+	.	gene_id "XLOC_036484"; transcript_id "5_00102338"; exon_number "5"; gene_name "uc009zrh.2"; oId "SC4.7602.2"; nearest_ref "uc009zrh.2"; class_code "j"; tss_id "TSS33090";
chr12	Cufflinks	exon	69218335	69218431	.	+	.	gene_id "XLOC_036484"; transcript_id "5_00102338"; exon_number "6"; gene_name "uc009zrh.2"; oId "SC4.7602.2"; nearest_ref "uc009zrh.2"; class_code "j"; tss_id "TSS33090";
chr12	Cufflinks	exon	69222551	69222711	.	+	.	gene_id "XLOC_036484"; transcript_id "5_00102338"; exon_number "7"; gene_name "uc009zrh.2"; oId "SC4.7602.2"; nearest_ref "uc009zrh.2"; class_code "j"; tss_id "TSS33090";
chr12	Cufflinks	exon	69229609	69229764	.	+	.	gene_id "XLOC_036484"; transcript_id "5_00102338"; exon_number "8"; gene_name "uc009zrh.2"; oId "SC4.7602.2"; nearest_ref "uc009zrh.2"; class_code "j"; tss_id "TSS33090";
chr12	Cufflinks	exon	69230452	69230529	.	+	.	gene_id "XLOC_036484"; transcript_id "5_00102338"; exon_number "9"; gene_name "uc009zrh.2"; oId "SC4.7602.2"; nearest_ref "uc009zrh.2"; class_code "j"; tss_id "TSS33090";
chr12	Cufflinks	exon	69233054	69237728	.	+	.	gene_id "XLOC_036484"; transcript_id "5_00102338"; exon_number "10"; gene_name "uc009zrh.2"; oId "SC4.7602.2"; nearest_ref "uc009zrh.2"; class_code "j"; tss_id "TSS33090";
chr12	Cufflinks	exon	69201953	69202271	.	+	.	gene_id "XLOC_036484"; transcript_id "5_00098910"; exon_number "1"; gene_name "uc009zqx.2"; oId "uc009zqx.2_ext"; nearest_ref "uc009zqx.2"; class_code "="; tss_id "TSS33090"; p_id "P33159";
chr12	Cufflinks	exon	69202988	69203072	.	+	.	gene_id "XLOC_036484"; transcript_id "5_00098910"; exon_number "2"; gene_name "uc009zqx.2"; oId "uc009zqx.2_ext"; nearest_ref "uc009zqx.2"; class_code "="; tss_id "TSS33090"; p_id "P33159";
chr12	Cufflinks	exon	69207334	69207408	.	+	.	gene_id "XLOC_036484"; transcript_id "5_00098910"; exon_number "3"; gene_name "uc009zqx.2"; oId "uc009zqx.2_ext"; nearest_ref "uc009zqx.2"; class_code "="; tss_id "TSS33090"; p_id "P33159";
chr12	Cufflinks	exon	69210592	69210725	.	+	.	gene_id "XLOC_036484"; transcript_id "5_00098910"; exon_number "4"; gene_name "uc009zqx.2"; oId "uc009zqx.2_ext"; nearest_ref "uc009zqx.2"; class_code "="; tss_id "TSS33090"; p_id "P33159";
chr12	Cufflinks	exon	69214105	69214154	.	+	.	gene_id "XLOC_036484"; transcript_id "5_00098910"; exon_number "5"; gene_name "uc009zqx.2"; oId "uc009zqx.2_ext"; nearest_ref "uc009zqx.2"; class_code "="; tss_id "TSS33090"; p_id "P33159";
chr12	Cufflinks	exon	69222551	69222711	.	+	.	gene_id "XLOC_036484"; transcript_id "5_00098910"; exon_number "6"; gene_name "uc009zqx.2"; oId "uc009zqx.2_ext"; nearest_ref "uc009zqx.2"; class_code "="; tss_id "TSS33090"; p_id "P33159";
chr12	Cufflinks	exon	69229609	69229764	.	+	.	gene_id "XLOC_036484"; transcript_id "5_00098910"; exon_number "7"; gene_name "uc009zqx.2"; oId "uc009zqx.2_ext"; nearest_ref "uc009zqx.2"; class_code "="; tss_id "TSS33090"; p_id "P33159";
chr12	Cufflinks	exon	69230452	69230529	.	+	.	gene_id "XLOC_036484"; transcript_id "5_00098910"; exon_number "8"; gene_name "uc009zqx.2"; oId "uc009zqx.2_ext"; nearest_ref "uc009zqx.2"; class_code "="; tss_id "TSS33090"; p_id "P33159";
chr12	Cufflinks	exon	69233054	69239211	.	+	.	gene_id "XLOC_036484"; transcript_id "5_00098910"; exon_number "9"; gene_name "uc009zqx.2"; oId "uc009zqx.2_ext"; nearest_ref "uc009zqx.2"; class_code "="; tss_id "TSS33090"; p_id "P33159";
chr12	Cufflinks	exon	69201953	69202271	.	+	.	gene_id "XLOC_036484"; transcript_id "5_00098911"; exon_number "1"; gene_name "uc009zri.2"; oId "uc009zri.2_ext"; nearest_ref "uc009zri.2"; class_code "="; tss_id "TSS33090"; p_id "P33157";
chr12	Cufflinks	exon	69202988	69203072	.	+	.	gene_id "XLOC_036484"; transcript_id "5_00098911"; exon_number "2"; gene_name "uc009zri.2"; oId "uc009zri.2_ext"; nearest_ref "uc009zri.2"; class_code "="; tss_id "TSS33090"; p_id "P33157";
chr12	Cufflinks	exon	69207334	69207408	.	+	.	gene_id "XLOC_036484"; transcript_id "5_00098911"; exon_number "3"; gene_name "uc009zri.2"; oId "uc009zri.2_ext"; nearest_ref "uc009zri.2"; class_code "="; tss_id "TSS33090"; p_id "P33157";
chr12	Cufflinks	exon	69214106	69214154	.	+	.	gene_id "XLOC_036484"; transcript_id "5_00098911"; exon_number "4"; gene_name "uc009zri.2"; oId "uc009zri.2_ext"; nearest_ref "uc009zri.2"; class_code "="; tss_id "TSS33090"; p_id "P33157";
chr12	Cufflinks	exon	69218143	69218210	.	+	.	gene_id "XLOC_036484"; transcript_id "5_00098911"; exon_number "5"; gene_name "uc009zri.2"; oId "uc009zri.2_ext"; nearest_ref "uc009zri.2"; class_code "="; tss_id "TSS33090"; p_id "P33157";
chr12	Cufflinks	exon	69218335	69218431	.	+	.	gene_id "XLOC_036484"; transcript_id "5_00098911"; exon_number "6"; gene_name "uc009zri.2"; oId "uc009zri.2_ext"; nearest_ref "uc009zri.2"; class_code "="; tss_id "TSS33090"; p_id "P33157";
chr12	Cufflinks	exon	69222551	69222711	.	+	.	gene_id "XLOC_036484"; transcript_id "5_00098911"; exon_number "7"; gene_name "uc009zri.2"; oId "uc009zri.2_ext"; nearest_ref "uc009zri.2"; class_code "="; tss_id "TSS33090"; p_id "P33157";
chr12	Cufflinks	exon	69229609	69229764	.	+	.	gene_id "XLOC_036484"; transcript_id "5_00098911"; exon_number "8"; gene_name "uc009zri.2"; oId "uc009zri.2_ext"; nearest_ref "uc009zri.2"; class_code "="; tss_id "TSS33090"; p_id "P33157";
chr12	Cufflinks	exon	69230452	69230529	.	+	.	gene_id "XLOC_036484"; transcript_id "5_00098911"; exon_number "9"; gene_name "uc009zri.2"; oId "uc009zri.2_ext"; nearest_ref "uc009zri.2"; class_code "="; tss_id "TSS33090"; p_id "P33157";
chr12	Cufflinks	exon	69233054	69239211	.	+	.	gene_id "XLOC_036484"; transcript_id "5_00098911"; exon_number "10"; gene_name "uc009zri.2"; oId "uc009zri.2_ext"; nearest_ref "uc009zri.2"; class_code "="; tss_id "TSS33090"; p_id "P33157";
chr12	Cufflinks	exon	69201953	69202271	.	+	.	gene_id "XLOC_036484"; transcript_id "5_00098909"; exon_number "1"; gene_name "uc001suk.2"; oId "uc001suk.2_ext"; nearest_ref "uc001suk.2"; class_code "="; tss_id "TSS33090"; p_id "P33155";
chr12	Cufflinks	exon	69202988	69203072	.	+	.	gene_id "XLOC_036484"; transcript_id "5_00098909"; exon_number "2"; gene_name "uc001suk.2"; oId "uc001suk.2_ext"; nearest_ref "uc001suk.2"; class_code "="; tss_id "TSS33090"; p_id "P33155";
chr12	Cufflinks	exon	69207334	69207408	.	+	.	gene_id "XLOC_036484"; transcript_id "5_00098909"; exon_number "3"; gene_name "uc001suk.2"; oId "uc001suk.2_ext"; nearest_ref "uc001suk.2"; class_code "="; tss_id "TSS33090"; p_id "P33155";
chr12	Cufflinks	exon	69210592	69210666	.	+	.	gene_id "XLOC_036484"; transcript_id "5_00098909"; exon_number "4"; gene_name "uc001suk.2"; oId "uc001suk.2_ext"; nearest_ref "uc001suk.2"; class_code "="; tss_id "TSS33090"; p_id "P33155";
chr12	Cufflinks	exon	69233599	69239211	.	+	.	gene_id "XLOC_036484"; transcript_id "5_00098909"; exon_number "5"; gene_name "uc001suk.2"; oId "uc001suk.2_ext"; nearest_ref "uc001suk.2"; class_code "="; tss_id "TSS33090"; p_id "P33155";
chr12	Cufflinks	exon	69201953	69202271	.	+	.	gene_id "XLOC_036484"; transcript_id "5_00098908"; exon_number "1"; gene_name "uc001sui.2"; oId "uc001sui.2_ext"; nearest_ref "uc001sui.2"; class_code "="; tss_id "TSS33090"; p_id "P33166";
chr12	Cufflinks	exon	69202988	69203072	.	+	.	gene_id "XLOC_036484"; transcript_id "5_00098908"; exon_number "2"; gene_name "uc001sui.2"; oId "uc001sui.2_ext"; nearest_ref "uc001sui.2"; class_code "="; tss_id "TSS33090"; p_id "P33166";
chr12	Cufflinks	exon	69207334	69207408	.	+	.	gene_id "XLOC_036484"; transcript_id "5_00098908"; exon_number "3"; gene_name "uc001sui.2"; oId "uc001sui.2_ext"; nearest_ref "uc001sui.2"; class_code "="; tss_id "TSS33090"; p_id "P33166";
chr12	Cufflinks	exon	69210592	69210725	.	+	.	gene_id "XLOC_036484"; transcript_id "5_00098908"; exon_number "4"; gene_name "uc001sui.2"; oId "uc001sui.2_ext"; nearest_ref "uc001sui.2"; class_code "="; tss_id "TSS33090"; p_id "P33166";
chr12	Cufflinks	exon	69214105	69214154	.	+	.	gene_id "XLOC_036484"; transcript_id "5_00098908"; exon_number "5"; gene_name "uc001sui.2"; oId "uc001sui.2_ext"; nearest_ref "uc001sui.2"; class_code "="; tss_id "TSS33090"; p_id "P33166";
chr12	Cufflinks	exon	69218143	69218210	.	+	.	gene_id "XLOC_036484"; transcript_id "5_00098908"; exon_number "6"; gene_name "uc001sui.2"; oId "uc001sui.2_ext"; nearest_ref "uc001sui.2"; class_code "="; tss_id "TSS33090"; p_id "P33166";
chr12	Cufflinks	exon	69218335	69218431	.	+	.	gene_id "XLOC_036484"; transcript_id "5_00098908"; exon_number "7"; gene_name "uc001sui.2"; oId "uc001sui.2_ext"; nearest_ref "uc001sui.2"; class_code "="; tss_id "TSS33090"; p_id "P33166";
chr12	Cufflinks	exon	69222551	69222711	.	+	.	gene_id "XLOC_036484"; transcript_id "5_00098908"; exon_number "8"; gene_name "uc001sui.2"; oId "uc001sui.2_ext"; nearest_ref "uc001sui.2"; class_code "="; tss_id "TSS33090"; p_id "P33166";
chr12	Cufflinks	exon	69229609	69229764	.	+	.	gene_id "XLOC_036484"; transcript_id "5_00098908"; exon_number "9"; gene_name "uc001sui.2"; oId "uc001sui.2_ext"; nearest_ref "uc001sui.2"; class_code "="; tss_id "TSS33090"; p_id "P33166";
chr12	Cufflinks	exon	69230452	69230529	.	+	.	gene_id "XLOC_036484"; transcript_id "5_00098908"; exon_number "10"; gene_name "uc001sui.2"; oId "uc001sui.2_ext"; nearest_ref "uc001sui.2"; class_code "="; tss_id "TSS33090"; p_id "P33166";
chr12	Cufflinks	exon	69233054	69239211	.	+	.	gene_id "XLOC_036484"; transcript_id "5_00098908"; exon_number "11"; gene_name "uc001sui.2"; oId "uc001sui.2_ext"; nearest_ref "uc001sui.2"; class_code "="; tss_id "TSS33090"; p_id "P33166";
chr12	hg19_knownGene	exon	69201971	69202271	.	+	.	gene_id "XLOC_036484"; transcript_id "5_00098912"; exon_number "1"; gene_name "uc009zqw.2"; oId "uc009zqw.2"; nearest_ref "uc009zqw.2"; class_code "="; tss_id "TSS33090"; p_id "P33165";
chr12	hg19_knownGene	exon	69202988	69203072	.	+	.	gene_id "XLOC_036484"; transcript_id "5_00098912"; exon_number "2"; gene_name "uc009zqw.2"; oId "uc009zqw.2"; nearest_ref "uc009zqw.2"; class_code "="; tss_id "TSS33090"; p_id "P33165";
chr12	hg19_knownGene	exon	69207334	69207408	.	+	.	gene_id "XLOC_036484"; transcript_id "5_00098912"; exon_number "3"; gene_name "uc009zqw.2"; oId "uc009zqw.2"; nearest_ref "uc009zqw.2"; class_code "="; tss_id "TSS33090"; p_id "P33165";
chr12	hg19_knownGene	exon	69210592	69210725	.	+	.	gene_id "XLOC_036484"; transcript_id "5_00098912"; exon_number "4"; gene_name "uc009zqw.2"; oId "uc009zqw.2"; nearest_ref "uc009zqw.2"; class_code "="; tss_id "TSS33090"; p_id "P33165";
chr12	hg19_knownGene	exon	69214105	69214154	.	+	.	gene_id "XLOC_036484"; transcript_id "5_00098912"; exon_number "5"; gene_name "uc009zqw.2"; oId "uc009zqw.2"; nearest_ref "uc009zqw.2"; class_code "="; tss_id "TSS33090"; p_id "P33165";
chr12	hg19_knownGene	exon	69218143	69218210	.	+	.	gene_id "XLOC_036484"; transcript_id "5_00098912"; exon_number "6"; gene_name "uc009zqw.2"; oId "uc009zqw.2"; nearest_ref "uc009zqw.2"; class_code "="; tss_id "TSS33090"; p_id "P33165";
chr12	hg19_knownGene	exon	69218335	69218361	.	+	.	gene_id "XLOC_036484"; transcript_id "5_00098912"; exon_number "7"; gene_name "uc009zqw.2"; oId "uc009zqw.2"; nearest_ref "uc009zqw.2"; class_code "="; tss_id "TSS33090"; p_id "P33165";
chr12	hg19_knownGene	exon	69233406	69239211	.	+	.	gene_id "XLOC_036484"; transcript_id "5_00098912"; exon_number "8"; gene_name "uc009zqw.2"; oId "uc009zqw.2"; nearest_ref "uc009zqw.2"; class_code "="; tss_id "TSS33090"; p_id "P33165";
chr12	Cufflinks	exon	69202695	69202866	.	+	.	gene_id "XLOC_036484"; transcript_id "5_00102339"; exon_number "1"; gene_name "uc009zrh.2"; oId "SC4.7602.7"; nearest_ref "uc009zrh.2"; class_code "j"; tss_id "TSS33091";
chr12	Cufflinks	exon	69202988	69203072	.	+	.	gene_id "XLOC_036484"; transcript_id "5_00102339"; exon_number "2"; gene_name "uc009zrh.2"; oId "SC4.7602.7"; nearest_ref "uc009zrh.2"; class_code "j"; tss_id "TSS33091";
chr12	Cufflinks	exon	69207334	69207408	.	+	.	gene_id "XLOC_036484"; transcript_id "5_00102339"; exon_number "3"; gene_name "uc009zrh.2"; oId "SC4.7602.7"; nearest_ref "uc009zrh.2"; class_code "j"; tss_id "TSS33091";
chr12	Cufflinks	exon	69210592	69210725	.	+	.	gene_id "XLOC_036484"; transcript_id "5_00102339"; exon_number "4"; gene_name "uc009zrh.2"; oId "SC4.7602.7"; nearest_ref "uc009zrh.2"; class_code "j"; tss_id "TSS33091";
chr12	Cufflinks	exon	69214105	69214154	.	+	.	gene_id "XLOC_036484"; transcript_id "5_00102339"; exon_number "5"; gene_name "uc009zrh.2"; oId "SC4.7602.7"; nearest_ref "uc009zrh.2"; class_code "j"; tss_id "TSS33091";
chr12	Cufflinks	exon	69218143	69218210	.	+	.	gene_id "XLOC_036484"; transcript_id "5_00102339"; exon_number "6"; gene_name "uc009zrh.2"; oId "SC4.7602.7"; nearest_ref "uc009zrh.2"; class_code "j"; tss_id "TSS33091";
chr12	Cufflinks	exon	69218335	69218431	.	+	.	gene_id "XLOC_036484"; transcript_id "5_00102339"; exon_number "7"; gene_name "uc009zrh.2"; oId "SC4.7602.7"; nearest_ref "uc009zrh.2"; class_code "j"; tss_id "TSS33091";
chr12	Cufflinks	exon	69222551	69222711	.	+	.	gene_id "XLOC_036484"; transcript_id "5_00102339"; exon_number "8"; gene_name "uc009zrh.2"; oId "SC4.7602.7"; nearest_ref "uc009zrh.2"; class_code "j"; tss_id "TSS33091";
chr12	Cufflinks	exon	69229609	69229764	.	+	.	gene_id "XLOC_036484"; transcript_id "5_00102339"; exon_number "9"; gene_name "uc009zrh.2"; oId "SC4.7602.7"; nearest_ref "uc009zrh.2"; class_code "j"; tss_id "TSS33091";
chr12	Cufflinks	exon	69230452	69230529	.	+	.	gene_id "XLOC_036484"; transcript_id "5_00102339"; exon_number "10"; gene_name "uc009zrh.2"; oId "SC4.7602.7"; nearest_ref "uc009zrh.2"; class_code "j"; tss_id "TSS33091";
chr12	Cufflinks	exon	69233054	69237728	.	+	.	gene_id "XLOC_036484"; transcript_id "5_00102339"; exon_number "11"; gene_name "uc009zrh.2"; oId "SC4.7602.7"; nearest_ref "uc009zrh.2"; class_code "j"; tss_id "TSS33091";
chr12	Cufflinks	exon	69202695	69202866	.	+	.	gene_id "XLOC_036484"; transcript_id "5_00098914"; exon_number "1"; gene_name "uc009zra.2"; oId "uc009zra.2_ext"; nearest_ref "uc009zra.2"; class_code "="; tss_id "TSS33091"; p_id "P33163";
chr12	Cufflinks	exon	69202988	69203072	.	+	.	gene_id "XLOC_036484"; transcript_id "5_00098914"; exon_number "2"; gene_name "uc009zra.2"; oId "uc009zra.2_ext"; nearest_ref "uc009zra.2"; class_code "="; tss_id "TSS33091"; p_id "P33163";
chr12	Cufflinks	exon	69207334	69207408	.	+	.	gene_id "XLOC_036484"; transcript_id "5_00098914"; exon_number "3"; gene_name "uc009zra.2"; oId "uc009zra.2_ext"; nearest_ref "uc009zra.2"; class_code "="; tss_id "TSS33091"; p_id "P33163";
chr12	Cufflinks	exon	69229609	69229764	.	+	.	gene_id "XLOC_036484"; transcript_id "5_00098914"; exon_number "4"; gene_name "uc009zra.2"; oId "uc009zra.2_ext"; nearest_ref "uc009zra.2"; class_code "="; tss_id "TSS33091"; p_id "P33163";
chr12	Cufflinks	exon	69233054	69239211	.	+	.	gene_id "XLOC_036484"; transcript_id "5_00098914"; exon_number "5"; gene_name "uc009zra.2"; oId "uc009zra.2_ext"; nearest_ref "uc009zra.2"; class_code "="; tss_id "TSS33091"; p_id "P33163";
chr12	Cufflinks	exon	69202695	69202866	.	+	.	gene_id "XLOC_036484"; transcript_id "5_00098913"; exon_number "1"; gene_name "uc001sun.3"; oId "uc001sun.3_ext"; nearest_ref "uc001sun.3"; class_code "="; tss_id "TSS33091"; p_id "P33161";
chr12	Cufflinks	exon	69202988	69203072	.	+	.	gene_id "XLOC_036484"; transcript_id "5_00098913"; exon_number "2"; gene_name "uc001sun.3"; oId "uc001sun.3_ext"; nearest_ref "uc001sun.3"; class_code "="; tss_id "TSS33091"; p_id "P33161";
chr12	Cufflinks	exon	69207334	69207408	.	+	.	gene_id "XLOC_036484"; transcript_id "5_00098913"; exon_number "3"; gene_name "uc001sun.3"; oId "uc001sun.3_ext"; nearest_ref "uc001sun.3"; class_code "="; tss_id "TSS33091"; p_id "P33161";
chr12	Cufflinks	exon	69229609	69229764	.	+	.	gene_id "XLOC_036484"; transcript_id "5_00098913"; exon_number "4"; gene_name "uc001sun.3"; oId "uc001sun.3_ext"; nearest_ref "uc001sun.3"; class_code "="; tss_id "TSS33091"; p_id "P33161";
chr12	Cufflinks	exon	69230452	69230529	.	+	.	gene_id "XLOC_036484"; transcript_id "5_00098913"; exon_number "5"; gene_name "uc001sun.3"; oId "uc001sun.3_ext"; nearest_ref "uc001sun.3"; class_code "="; tss_id "TSS33091"; p_id "P33161";
chr12	Cufflinks	exon	69233054	69239211	.	+	.	gene_id "XLOC_036484"; transcript_id "5_00098913"; exon_number "6"; gene_name "uc001sun.3"; oId "uc001sun.3_ext"; nearest_ref "uc001sun.3"; class_code "="; tss_id "TSS33091"; p_id "P33161";
chr12	hg19_knownGene	exon	69202797	69202866	.	+	.	gene_id "XLOC_036484"; transcript_id "5_00098916"; exon_number "1"; gene_name "uc009zqz.2"; oId "uc009zqz.2"; nearest_ref "uc009zqz.2"; class_code "="; tss_id "TSS33092"; p_id "P33164";
chr12	hg19_knownGene	exon	69202988	69203072	.	+	.	gene_id "XLOC_036484"; transcript_id "5_00098916"; exon_number "2"; gene_name "uc009zqz.2"; oId "uc009zqz.2"; nearest_ref "uc009zqz.2"; class_code "="; tss_id "TSS33092"; p_id "P33164";
chr12	hg19_knownGene	exon	69207334	69207408	.	+	.	gene_id "XLOC_036484"; transcript_id "5_00098916"; exon_number "3"; gene_name "uc009zqz.2"; oId "uc009zqz.2"; nearest_ref "uc009zqz.2"; class_code "="; tss_id "TSS33092"; p_id "P33164";
chr12	hg19_knownGene	exon	69210592	69210725	.	+	.	gene_id "XLOC_036484"; transcript_id "5_00098916"; exon_number "4"; gene_name "uc009zqz.2"; oId "uc009zqz.2"; nearest_ref "uc009zqz.2"; class_code "="; tss_id "TSS33092"; p_id "P33164";
chr12	hg19_knownGene	exon	69214105	69214154	.	+	.	gene_id "XLOC_036484"; transcript_id "5_00098916"; exon_number "5"; gene_name "uc009zqz.2"; oId "uc009zqz.2"; nearest_ref "uc009zqz.2"; class_code "="; tss_id "TSS33092"; p_id "P33164";
chr12	hg19_knownGene	exon	69218143	69218210	.	+	.	gene_id "XLOC_036484"; transcript_id "5_00098916"; exon_number "6"; gene_name "uc009zqz.2"; oId "uc009zqz.2"; nearest_ref "uc009zqz.2"; class_code "="; tss_id "TSS33092"; p_id "P33164";
chr12	hg19_knownGene	exon	69218335	69218431	.	+	.	gene_id "XLOC_036484"; transcript_id "5_00098916"; exon_number "7"; gene_name "uc009zqz.2"; oId "uc009zqz.2"; nearest_ref "uc009zqz.2"; class_code "="; tss_id "TSS33092"; p_id "P33164";
chr12	hg19_knownGene	exon	69222551	69222711	.	+	.	gene_id "XLOC_036484"; transcript_id "5_00098916"; exon_number "8"; gene_name "uc009zqz.2"; oId "uc009zqz.2"; nearest_ref "uc009zqz.2"; class_code "="; tss_id "TSS33092"; p_id "P33164";
chr12	hg19_knownGene	exon	69229609	69229623	.	+	.	gene_id "XLOC_036484"; transcript_id "5_00098916"; exon_number "9"; gene_name "uc009zqz.2"; oId "uc009zqz.2"; nearest_ref "uc009zqz.2"; class_code "="; tss_id "TSS33092"; p_id "P33164";
chr12	hg19_knownGene	exon	69230452	69230529	.	+	.	gene_id "XLOC_036484"; transcript_id "5_00098916"; exon_number "10"; gene_name "uc009zqz.2"; oId "uc009zqz.2"; nearest_ref "uc009zqz.2"; class_code "="; tss_id "TSS33092"; p_id "P33164";
chr12	hg19_knownGene	exon	69233054	69239211	.	+	.	gene_id "XLOC_036484"; transcript_id "5_00098916"; exon_number "11"; gene_name "uc009zqz.2"; oId "uc009zqz.2"; nearest_ref "uc009zqz.2"; class_code "="; tss_id "TSS33092"; p_id "P33164";
chr12	hg19_knownGene	exon	69202988	69203072	.	+	.	gene_id "XLOC_036484"; transcript_id "5_00098917"; exon_number "1"; gene_name "uc009zrb.1"; oId "uc009zrb.1"; nearest_ref "uc009zrb.1"; class_code "="; tss_id "TSS33093";
chr12	hg19_knownGene	exon	69207334	69207408	.	+	.	gene_id "XLOC_036484"; transcript_id "5_00098917"; exon_number "2"; gene_name "uc009zrb.1"; oId "uc009zrb.1"; nearest_ref "uc009zrb.1"; class_code "="; tss_id "TSS33093";
chr12	hg19_knownGene	exon	69208383	69208469	.	+	.	gene_id "XLOC_036484"; transcript_id "5_00098917"; exon_number "3"; gene_name "uc009zrb.1"; oId "uc009zrb.1"; nearest_ref "uc009zrb.1"; class_code "="; tss_id "TSS33093";
chr12	hg19_knownGene	exon	69210592	69210725	.	+	.	gene_id "XLOC_036484"; transcript_id "5_00098917"; exon_number "4"; gene_name "uc009zrb.1"; oId "uc009zrb.1"; nearest_ref "uc009zrb.1"; class_code "="; tss_id "TSS33093";
chr12	hg19_knownGene	exon	69202988	69203072	.	+	.	gene_id "XLOC_036484"; transcript_id "5_00098918"; exon_number "1"; gene_name "uc001sum.1"; oId "uc001sum.1"; nearest_ref "uc001sum.1"; class_code "="; tss_id "TSS33093"; p_id "P33162";
chr12	hg19_knownGene	exon	69207334	69207408	.	+	.	gene_id "XLOC_036484"; transcript_id "5_00098918"; exon_number "2"; gene_name "uc001sum.1"; oId "uc001sum.1"; nearest_ref "uc001sum.1"; class_code "="; tss_id "TSS33093"; p_id "P33162";
chr12	hg19_knownGene	exon	69233393	69233629	.	+	.	gene_id "XLOC_036484"; transcript_id "5_00098918"; exon_number "3"; gene_name "uc001sum.1"; oId "uc001sum.1"; nearest_ref "uc001sum.1"; class_code "="; tss_id "TSS33093"; p_id "P33162";
chr12	hg19_knownGene	exon	69202988	69203072	.	+	.	gene_id "XLOC_036484"; transcript_id "5_00098924"; exon_number "1"; gene_name "uc009zrg.2"; oId "uc009zrg.2"; nearest_ref "uc009zrg.2"; class_code "="; tss_id "TSS33093"; p_id "P33168";
chr12	hg19_knownGene	exon	69233054	69239211	.	+	.	gene_id "XLOC_036484"; transcript_id "5_00098924"; exon_number "2"; gene_name "uc009zrg.2"; oId "uc009zrg.2"; nearest_ref "uc009zrg.2"; class_code "="; tss_id "TSS33093"; p_id "P33168";
chr12	hg19_knownGene	exon	69202988	69203072	.	+	.	gene_id "XLOC_036484"; transcript_id "5_00098925"; exon_number "1"; gene_name "uc009zrh.2"; oId "uc009zrh.2"; nearest_ref "uc009zrh.2"; class_code "="; tss_id "TSS33093"; p_id "P33156";
chr12	hg19_knownGene	exon	69229609	69229764	.	+	.	gene_id "XLOC_036484"; transcript_id "5_00098925"; exon_number "2"; gene_name "uc009zrh.2"; oId "uc009zrh.2"; nearest_ref "uc009zrh.2"; class_code "="; tss_id "TSS33093"; p_id "P33156";
chr12	hg19_knownGene	exon	69233054	69239211	.	+	.	gene_id "XLOC_036484"; transcript_id "5_00098925"; exon_number "3"; gene_name "uc009zrh.2"; oId "uc009zrh.2"; nearest_ref "uc009zrh.2"; class_code "="; tss_id "TSS33093"; p_id "P33156";
chr12	hg19_knownGene	exon	69202988	69203072	.	+	.	gene_id "XLOC_036484"; transcript_id "5_00098923"; exon_number "1"; gene_name "uc009zrf.2"; oId "uc009zrf.2"; nearest_ref "uc009zrf.2"; class_code "="; tss_id "TSS33093"; p_id "P33167";
chr12	hg19_knownGene	exon	69214105	69214154	.	+	.	gene_id "XLOC_036484"; transcript_id "5_00098923"; exon_number "2"; gene_name "uc009zrf.2"; oId "uc009zrf.2"; nearest_ref "uc009zrf.2"; class_code "="; tss_id "TSS33093"; p_id "P33167";
chr12	hg19_knownGene	exon	69233054	69239211	.	+	.	gene_id "XLOC_036484"; transcript_id "5_00098923"; exon_number "3"; gene_name "uc009zrf.2"; oId "uc009zrf.2"; nearest_ref "uc009zrf.2"; class_code "="; tss_id "TSS33093"; p_id "P33167";
chr12	hg19_knownGene	exon	69202988	69203072	.	+	.	gene_id "XLOC_036484"; transcript_id "5_00098921"; exon_number "1"; gene_name "uc009zrd.2"; oId "uc009zrd.2"; nearest_ref "uc009zrd.2"; class_code "="; tss_id "TSS33093"; p_id "P33167";
chr12	hg19_knownGene	exon	69218143	69218210	.	+	.	gene_id "XLOC_036484"; transcript_id "5_00098921"; exon_number "2"; gene_name "uc009zrd.2"; oId "uc009zrd.2"; nearest_ref "uc009zrd.2"; class_code "="; tss_id "TSS33093"; p_id "P33167";
chr12	hg19_knownGene	exon	69218335	69218431	.	+	.	gene_id "XLOC_036484"; transcript_id "5_00098921"; exon_number "3"; gene_name "uc009zrd.2"; oId "uc009zrd.2"; nearest_ref "uc009zrd.2"; class_code "="; tss_id "TSS33093"; p_id "P33167";
chr12	hg19_knownGene	exon	69229609	69229764	.	+	.	gene_id "XLOC_036484"; transcript_id "5_00098921"; exon_number "4"; gene_name "uc009zrd.2"; oId "uc009zrd.2"; nearest_ref "uc009zrd.2"; class_code "="; tss_id "TSS33093"; p_id "P33167";
chr12	hg19_knownGene	exon	69230452	69230529	.	+	.	gene_id "XLOC_036484"; transcript_id "5_00098921"; exon_number "5"; gene_name "uc009zrd.2"; oId "uc009zrd.2"; nearest_ref "uc009zrd.2"; class_code "="; tss_id "TSS33093"; p_id "P33167";
chr12	hg19_knownGene	exon	69233054	69239211	.	+	.	gene_id "XLOC_036484"; transcript_id "5_00098921"; exon_number "6"; gene_name "uc009zrd.2"; oId "uc009zrd.2"; nearest_ref "uc009zrd.2"; class_code "="; tss_id "TSS33093"; p_id "P33167";
chr12	hg19_knownGene	exon	69202988	69203072	.	+	.	gene_id "XLOC_036484"; transcript_id "5_00098922"; exon_number "1"; gene_name "uc009zre.2"; oId "uc009zre.2"; nearest_ref "uc009zre.2"; class_code "="; tss_id "TSS33093"; p_id "P33160";
chr12	hg19_knownGene	exon	69207334	69207408	.	+	.	gene_id "XLOC_036484"; transcript_id "5_00098922"; exon_number "2"; gene_name "uc009zre.2"; oId "uc009zre.2"; nearest_ref "uc009zre.2"; class_code "="; tss_id "TSS33093"; p_id "P33160";
chr12	hg19_knownGene	exon	69233054	69239211	.	+	.	gene_id "XLOC_036484"; transcript_id "5_00098922"; exon_number "3"; gene_name "uc009zre.2"; oId "uc009zre.2"; nearest_ref "uc009zre.2"; class_code "="; tss_id "TSS33093"; p_id "P33160";
chr12	hg19_knownGene	exon	69202988	69203072	.	+	.	gene_id "XLOC_036484"; transcript_id "5_00098920"; exon_number "1"; gene_name "uc009zrc.2"; oId "uc009zrc.2"; nearest_ref "uc009zrc.2"; class_code "="; tss_id "TSS33093"; p_id "P33167";
chr12	hg19_knownGene	exon	69207334	69207408	.	+	.	gene_id "XLOC_036484"; transcript_id "5_00098920"; exon_number "2"; gene_name "uc009zrc.2"; oId "uc009zrc.2"; nearest_ref "uc009zrc.2"; class_code "="; tss_id "TSS33093"; p_id "P33167";
chr12	hg19_knownGene	exon	69218143	69218210	.	+	.	gene_id "XLOC_036484"; transcript_id "5_00098920"; exon_number "3"; gene_name "uc009zrc.2"; oId "uc009zrc.2"; nearest_ref "uc009zrc.2"; class_code "="; tss_id "TSS33093"; p_id "P33167";
chr12	hg19_knownGene	exon	69218335	69218431	.	+	.	gene_id "XLOC_036484"; transcript_id "5_00098920"; exon_number "4"; gene_name "uc009zrc.2"; oId "uc009zrc.2"; nearest_ref "uc009zrc.2"; class_code "="; tss_id "TSS33093"; p_id "P33167";
chr12	hg19_knownGene	exon	69233054	69239211	.	+	.	gene_id "XLOC_036484"; transcript_id "5_00098920"; exon_number "5"; gene_name "uc009zrc.2"; oId "uc009zrc.2"; nearest_ref "uc009zrc.2"; class_code "="; tss_id "TSS33093"; p_id "P33167";
chr12	hg19_knownGene	exon	69202988	69203072	.	+	.	gene_id "XLOC_036484"; transcript_id "5_00098919"; exon_number "1"; gene_name "uc001suo.2"; oId "uc001suo.2"; nearest_ref "uc001suo.2"; class_code "="; tss_id "TSS33093"; p_id "P33158";
chr12	hg19_knownGene	exon	69229609	69229764	.	+	.	gene_id "XLOC_036484"; transcript_id "5_00098919"; exon_number "2"; gene_name "uc001suo.2"; oId "uc001suo.2"; nearest_ref "uc001suo.2"; class_code "="; tss_id "TSS33093"; p_id "P33158";
chr12	hg19_knownGene	exon	69230452	69230529	.	+	.	gene_id "XLOC_036484"; transcript_id "5_00098919"; exon_number "3"; gene_name "uc001suo.2"; oId "uc001suo.2"; nearest_ref "uc001suo.2"; class_code "="; tss_id "TSS33093"; p_id "P33158";
chr12	hg19_knownGene	exon	69233054	69239211	.	+	.	gene_id "XLOC_036484"; transcript_id "5_00098919"; exon_number "4"; gene_name "uc001suo.2"; oId "uc001suo.2"; nearest_ref "uc001suo.2"; class_code "="; tss_id "TSS33093"; p_id "P33158";
chr12	Cufflinks	exon	69212734	69212842	.	+	.	gene_id "XLOC_036484"; transcript_id "5_00098926"; exon_number "1"; gene_name "uc009zrh.2"; oId "SC3.5336.19"; nearest_ref "uc009zrh.2"; class_code "j"; tss_id "TSS33094";
chr12	Cufflinks	exon	69214105	69214154	.	+	.	gene_id "XLOC_036484"; transcript_id "5_00098926"; exon_number "2"; gene_name "uc009zrh.2"; oId "SC3.5336.19"; nearest_ref "uc009zrh.2"; class_code "j"; tss_id "TSS33094";
chr12	Cufflinks	exon	69218143	69218210	.	+	.	gene_id "XLOC_036484"; transcript_id "5_00098926"; exon_number "3"; gene_name "uc009zrh.2"; oId "SC3.5336.19"; nearest_ref "uc009zrh.2"; class_code "j"; tss_id "TSS33094";
chr12	Cufflinks	exon	69218335	69218431	.	+	.	gene_id "XLOC_036484"; transcript_id "5_00098926"; exon_number "4"; gene_name "uc009zrh.2"; oId "SC3.5336.19"; nearest_ref "uc009zrh.2"; class_code "j"; tss_id "TSS33094";
chr12	Cufflinks	exon	69222551	69222711	.	+	.	gene_id "XLOC_036484"; transcript_id "5_00098926"; exon_number "5"; gene_name "uc009zrh.2"; oId "SC3.5336.19"; nearest_ref "uc009zrh.2"; class_code "j"; tss_id "TSS33094";
chr12	Cufflinks	exon	69229609	69229764	.	+	.	gene_id "XLOC_036484"; transcript_id "5_00098926"; exon_number "6"; gene_name "uc009zrh.2"; oId "SC3.5336.19"; nearest_ref "uc009zrh.2"; class_code "j"; tss_id "TSS33094";
chr12	Cufflinks	exon	69230452	69230529	.	+	.	gene_id "XLOC_036484"; transcript_id "5_00098926"; exon_number "7"; gene_name "uc009zrh.2"; oId "SC3.5336.19"; nearest_ref "uc009zrh.2"; class_code "j"; tss_id "TSS33094";
chr12	Cufflinks	exon	69233054	69239212	.	+	.	gene_id "XLOC_036484"; transcript_id "5_00098926"; exon_number "8"; gene_name "uc009zrh.2"; oId "SC3.5336.19"; nearest_ref "uc009zrh.2"; class_code "j"; tss_id "TSS33094";
chr12	Cufflinks	exon	69240495	69240777	.	+	.	gene_id "XLOC_036485"; transcript_id "5_00102340"; exon_number "1"; gene_name "uc001sui.2"; oId "SC4.7577.1"; nearest_ref "uc001sui.2"; class_code "p";
chr12	Cufflinks	exon	69241465	69244519	.	+	.	gene_id "XLOC_036486"; transcript_id "5_00103426"; exon_number "1"; oId "upf3.5294.1"; class_code ".";
chr12	Cufflinks	exon	69250549	69250883	.	+	.	gene_id "XLOC_036487"; transcript_id "5_00104353"; exon_number "1"; gene_name "uc001sup.2"; oId "upf1_r4.9371.1"; nearest_ref "uc001sup.2"; class_code "i";
chr12	Cufflinks	exon	69255062	69255308	.	+	.	gene_id "XLOC_036488"; transcript_id "5_00104354"; exon_number "1"; gene_name "uc001sup.2"; oId "upf1_r4.9372.1"; nearest_ref "uc001sup.2"; class_code "i";
chr12	Cufflinks	exon	69255699	69256447	.	+	.	gene_id "XLOC_036489"; transcript_id "5_00103427"; exon_number "1"; gene_name "uc001sup.2"; oId "upf3.5296.1"; nearest_ref "uc001sup.2"; class_code "i";
chr12	Cufflinks	exon	69259085	69259828	.	+	.	gene_id "XLOC_036490"; transcript_id "5_00104355"; exon_number "1"; gene_name "uc001sup.2"; oId "upf1_r4.9373.1"; nearest_ref "uc001sup.2"; class_code "i";
chr12	Cufflinks	exon	69260918	69261505	.	+	.	gene_id "XLOC_036491"; transcript_id "5_00104356"; exon_number "1"; gene_name "uc001sup.2"; oId "upf1_r4.9374.1"; nearest_ref "uc001sup.2"; class_code "i";
chr12	hg19_knownGene	exon	69633317	69633486	.	+	.	gene_id "XLOC_036492"; transcript_id "5_00098930"; exon_number "1"; gene_name "uc001suu.3"; oId "uc001suu.3"; nearest_ref "uc001suu.3"; class_code "="; tss_id "TSS33095"; p_id "P33173";
chr12	hg19_knownGene	exon	69644909	69645118	.	+	.	gene_id "XLOC_036492"; transcript_id "5_00098930"; exon_number "2"; gene_name "uc001suu.3"; oId "uc001suu.3"; nearest_ref "uc001suu.3"; class_code "="; tss_id "TSS33095"; p_id "P33173";
chr12	hg19_knownGene	exon	69646831	69646934	.	+	.	gene_id "XLOC_036492"; transcript_id "5_00098930"; exon_number "3"; gene_name "uc001suu.3"; oId "uc001suu.3"; nearest_ref "uc001suu.3"; class_code "="; tss_id "TSS33095"; p_id "P33173";
chr12	hg19_knownGene	exon	69650477	69650622	.	+	.	gene_id "XLOC_036492"; transcript_id "5_00098930"; exon_number "4"; gene_name "uc001suu.3"; oId "uc001suu.3"; nearest_ref "uc001suu.3"; class_code "="; tss_id "TSS33095"; p_id "P33173";
chr12	hg19_knownGene	exon	69651512	69651685	.	+	.	gene_id "XLOC_036492"; transcript_id "5_00098930"; exon_number "5"; gene_name "uc001suu.3"; oId "uc001suu.3"; nearest_ref "uc001suu.3"; class_code "="; tss_id "TSS33095"; p_id "P33173";
chr12	hg19_knownGene	exon	69651815	69651925	.	+	.	gene_id "XLOC_036492"; transcript_id "5_00098930"; exon_number "6"; gene_name "uc001suu.3"; oId "uc001suu.3"; nearest_ref "uc001suu.3"; class_code "="; tss_id "TSS33095"; p_id "P33173";
chr12	hg19_knownGene	exon	69652370	69652874	.	+	.	gene_id "XLOC_036492"; transcript_id "5_00098930"; exon_number "7"; gene_name "uc001suu.3"; oId "uc001suu.3"; nearest_ref "uc001suu.3"; class_code "="; tss_id "TSS33095"; p_id "P33173";
chr12	hg19_knownGene	exon	69653208	69653323	.	+	.	gene_id "XLOC_036492"; transcript_id "5_00098930"; exon_number "8"; gene_name "uc001suu.3"; oId "uc001suu.3"; nearest_ref "uc001suu.3"; class_code "="; tss_id "TSS33095"; p_id "P33173";
chr12	hg19_knownGene	exon	69653824	69653977	.	+	.	gene_id "XLOC_036492"; transcript_id "5_00098930"; exon_number "9"; gene_name "uc001suu.3"; oId "uc001suu.3"; nearest_ref "uc001suu.3"; class_code "="; tss_id "TSS33095"; p_id "P33173";
chr12	hg19_knownGene	exon	69656153	69656342	.	+	.	gene_id "XLOC_036492"; transcript_id "5_00098930"; exon_number "10"; gene_name "uc001suu.3"; oId "uc001suu.3"; nearest_ref "uc001suu.3"; class_code "="; tss_id "TSS33095"; p_id "P33173";
chr12	hg19_knownGene	exon	69663292	69668137	.	+	.	gene_id "XLOC_036492"; transcript_id "5_00098930"; exon_number "11"; gene_name "uc001suu.3"; oId "uc001suu.3"; nearest_ref "uc001suu.3"; class_code "="; tss_id "TSS33095"; p_id "P33173";
chr12	Cufflinks	exon	69633317	69633486	.	+	.	gene_id "XLOC_036492"; transcript_id "5_00103428"; exon_number "1"; gene_name "uc010stk.1"; oId "upf3.5195.3"; nearest_ref "uc010stk.1"; class_code "j"; tss_id "TSS33095";
chr12	Cufflinks	exon	69644909	69645118	.	+	.	gene_id "XLOC_036492"; transcript_id "5_00103428"; exon_number "2"; gene_name "uc010stk.1"; oId "upf3.5195.3"; nearest_ref "uc010stk.1"; class_code "j"; tss_id "TSS33095";
chr12	Cufflinks	exon	69646831	69646934	.	+	.	gene_id "XLOC_036492"; transcript_id "5_00103428"; exon_number "3"; gene_name "uc010stk.1"; oId "upf3.5195.3"; nearest_ref "uc010stk.1"; class_code "j"; tss_id "TSS33095";
chr12	Cufflinks	exon	69650477	69650622	.	+	.	gene_id "XLOC_036492"; transcript_id "5_00103428"; exon_number "4"; gene_name "uc010stk.1"; oId "upf3.5195.3"; nearest_ref "uc010stk.1"; class_code "j"; tss_id "TSS33095";
chr12	Cufflinks	exon	69651512	69651685	.	+	.	gene_id "XLOC_036492"; transcript_id "5_00103428"; exon_number "5"; gene_name "uc010stk.1"; oId "upf3.5195.3"; nearest_ref "uc010stk.1"; class_code "j"; tss_id "TSS33095";
chr12	Cufflinks	exon	69651815	69651925	.	+	.	gene_id "XLOC_036492"; transcript_id "5_00103428"; exon_number "6"; gene_name "uc010stk.1"; oId "upf3.5195.3"; nearest_ref "uc010stk.1"; class_code "j"; tss_id "TSS33095";
chr12	Cufflinks	exon	69652370	69652874	.	+	.	gene_id "XLOC_036492"; transcript_id "5_00103428"; exon_number "7"; gene_name "uc010stk.1"; oId "upf3.5195.3"; nearest_ref "uc010stk.1"; class_code "j"; tss_id "TSS33095";
chr12	Cufflinks	exon	69653208	69653323	.	+	.	gene_id "XLOC_036492"; transcript_id "5_00103428"; exon_number "8"; gene_name "uc010stk.1"; oId "upf3.5195.3"; nearest_ref "uc010stk.1"; class_code "j"; tss_id "TSS33095";
chr12	Cufflinks	exon	69653824	69653977	.	+	.	gene_id "XLOC_036492"; transcript_id "5_00103428"; exon_number "9"; gene_name "uc010stk.1"; oId "upf3.5195.3"; nearest_ref "uc010stk.1"; class_code "j"; tss_id "TSS33095";
chr12	Cufflinks	exon	69656150	69656342	.	+	.	gene_id "XLOC_036492"; transcript_id "5_00103428"; exon_number "10"; gene_name "uc010stk.1"; oId "upf3.5195.3"; nearest_ref "uc010stk.1"; class_code "j"; tss_id "TSS33095";
chr12	Cufflinks	exon	69663292	69668137	.	+	.	gene_id "XLOC_036492"; transcript_id "5_00103428"; exon_number "11"; gene_name "uc010stk.1"; oId "upf3.5195.3"; nearest_ref "uc010stk.1"; class_code "j"; tss_id "TSS33095";
chr12	hg19_knownGene	exon	69633317	69633486	.	+	.	gene_id "XLOC_036492"; transcript_id "5_00098929"; exon_number "1"; gene_name "uc001sut.3"; oId "uc001sut.3"; nearest_ref "uc001sut.3"; class_code "="; tss_id "TSS33095"; p_id "P33172";
chr12	hg19_knownGene	exon	69644909	69645118	.	+	.	gene_id "XLOC_036492"; transcript_id "5_00098929"; exon_number "2"; gene_name "uc001sut.3"; oId "uc001sut.3"; nearest_ref "uc001sut.3"; class_code "="; tss_id "TSS33095"; p_id "P33172";
chr12	hg19_knownGene	exon	69646831	69646934	.	+	.	gene_id "XLOC_036492"; transcript_id "5_00098929"; exon_number "3"; gene_name "uc001sut.3"; oId "uc001sut.3"; nearest_ref "uc001sut.3"; class_code "="; tss_id "TSS33095"; p_id "P33172";
chr12	hg19_knownGene	exon	69650477	69650622	.	+	.	gene_id "XLOC_036492"; transcript_id "5_00098929"; exon_number "4"; gene_name "uc001sut.3"; oId "uc001sut.3"; nearest_ref "uc001sut.3"; class_code "="; tss_id "TSS33095"; p_id "P33172";
chr12	hg19_knownGene	exon	69651512	69651685	.	+	.	gene_id "XLOC_036492"; transcript_id "5_00098929"; exon_number "5"; gene_name "uc001sut.3"; oId "uc001sut.3"; nearest_ref "uc001sut.3"; class_code "="; tss_id "TSS33095"; p_id "P33172";
chr12	hg19_knownGene	exon	69652370	69652874	.	+	.	gene_id "XLOC_036492"; transcript_id "5_00098929"; exon_number "6"; gene_name "uc001sut.3"; oId "uc001sut.3"; nearest_ref "uc001sut.3"; class_code "="; tss_id "TSS33095"; p_id "P33172";
chr12	hg19_knownGene	exon	69653208	69653323	.	+	.	gene_id "XLOC_036492"; transcript_id "5_00098929"; exon_number "7"; gene_name "uc001sut.3"; oId "uc001sut.3"; nearest_ref "uc001sut.3"; class_code "="; tss_id "TSS33095"; p_id "P33172";
chr12	hg19_knownGene	exon	69653824	69653977	.	+	.	gene_id "XLOC_036492"; transcript_id "5_00098929"; exon_number "8"; gene_name "uc001sut.3"; oId "uc001sut.3"; nearest_ref "uc001sut.3"; class_code "="; tss_id "TSS33095"; p_id "P33172";
chr12	hg19_knownGene	exon	69656153	69656342	.	+	.	gene_id "XLOC_036492"; transcript_id "5_00098929"; exon_number "9"; gene_name "uc001sut.3"; oId "uc001sut.3"; nearest_ref "uc001sut.3"; class_code "="; tss_id "TSS33095"; p_id "P33172";
chr12	hg19_knownGene	exon	69663292	69668137	.	+	.	gene_id "XLOC_036492"; transcript_id "5_00098929"; exon_number "10"; gene_name "uc001sut.3"; oId "uc001sut.3"; nearest_ref "uc001sut.3"; class_code "="; tss_id "TSS33095"; p_id "P33172";
chr12	Cufflinks	exon	69633317	69633486	.	+	.	gene_id "XLOC_036492"; transcript_id "5_00103429"; exon_number "1"; gene_name "uc010stk.1"; oId "upf3.5195.4"; nearest_ref "uc010stk.1"; class_code "j"; tss_id "TSS33095";
chr12	Cufflinks	exon	69644909	69645118	.	+	.	gene_id "XLOC_036492"; transcript_id "5_00103429"; exon_number "2"; gene_name "uc010stk.1"; oId "upf3.5195.4"; nearest_ref "uc010stk.1"; class_code "j"; tss_id "TSS33095";
chr12	Cufflinks	exon	69646831	69646934	.	+	.	gene_id "XLOC_036492"; transcript_id "5_00103429"; exon_number "3"; gene_name "uc010stk.1"; oId "upf3.5195.4"; nearest_ref "uc010stk.1"; class_code "j"; tss_id "TSS33095";
chr12	Cufflinks	exon	69650477	69650622	.	+	.	gene_id "XLOC_036492"; transcript_id "5_00103429"; exon_number "4"; gene_name "uc010stk.1"; oId "upf3.5195.4"; nearest_ref "uc010stk.1"; class_code "j"; tss_id "TSS33095";
chr12	Cufflinks	exon	69651512	69651685	.	+	.	gene_id "XLOC_036492"; transcript_id "5_00103429"; exon_number "5"; gene_name "uc010stk.1"; oId "upf3.5195.4"; nearest_ref "uc010stk.1"; class_code "j"; tss_id "TSS33095";
chr12	Cufflinks	exon	69652370	69652874	.	+	.	gene_id "XLOC_036492"; transcript_id "5_00103429"; exon_number "6"; gene_name "uc010stk.1"; oId "upf3.5195.4"; nearest_ref "uc010stk.1"; class_code "j"; tss_id "TSS33095";
chr12	Cufflinks	exon	69653208	69653323	.	+	.	gene_id "XLOC_036492"; transcript_id "5_00103429"; exon_number "7"; gene_name "uc010stk.1"; oId "upf3.5195.4"; nearest_ref "uc010stk.1"; class_code "j"; tss_id "TSS33095";
chr12	Cufflinks	exon	69653824	69653977	.	+	.	gene_id "XLOC_036492"; transcript_id "5_00103429"; exon_number "8"; gene_name "uc010stk.1"; oId "upf3.5195.4"; nearest_ref "uc010stk.1"; class_code "j"; tss_id "TSS33095";
chr12	Cufflinks	exon	69656153	69656342	.	+	.	gene_id "XLOC_036492"; transcript_id "5_00103429"; exon_number "9"; gene_name "uc010stk.1"; oId "upf3.5195.4"; nearest_ref "uc010stk.1"; class_code "j"; tss_id "TSS33095";
chr12	Cufflinks	exon	69673004	69673351	.	+	.	gene_id "XLOC_036492"; transcript_id "5_00103429"; exon_number "10"; gene_name "uc010stk.1"; oId "upf3.5195.4"; nearest_ref "uc010stk.1"; class_code "j"; tss_id "TSS33095";
chr12	hg19_knownGene	exon	69742134	69742324	.	+	.	gene_id "XLOC_036492"; transcript_id "5_00098933"; exon_number "1"; gene_name "uc001suw.2"; oId "uc001suw.2"; nearest_ref "uc001suw.2"; class_code "="; tss_id "TSS33097"; p_id "P33170";
chr12	hg19_knownGene	exon	69743888	69744052	.	+	.	gene_id "XLOC_036492"; transcript_id "5_00098933"; exon_number "2"; gene_name "uc001suw.2"; oId "uc001suw.2"; nearest_ref "uc001suw.2"; class_code "="; tss_id "TSS33097"; p_id "P33170";
chr12	hg19_knownGene	exon	69746000	69746078	.	+	.	gene_id "XLOC_036492"; transcript_id "5_00098933"; exon_number "3"; gene_name "uc001suw.2"; oId "uc001suw.2"; nearest_ref "uc001suw.2"; class_code "="; tss_id "TSS33097"; p_id "P33170";
chr12	hg19_knownGene	exon	69746933	69748013	.	+	.	gene_id "XLOC_036492"; transcript_id "5_00098933"; exon_number "4"; gene_name "uc001suw.2"; oId "uc001suw.2"; nearest_ref "uc001suw.2"; class_code "="; tss_id "TSS33097"; p_id "P33170";
chr12	Cufflinks	exon	69670898	69670998	.	+	.	gene_id "XLOC_036493"; transcript_id "5_00102343"; exon_number "1"; oId "SC4.7591.1"; class_code "u";
chr12	Cufflinks	exon	69692371	69692568	.	+	.	gene_id "XLOC_036494"; transcript_id "5_00104358"; exon_number "1"; oId "upf1_r4.8847.1"; class_code "u";
chr12	Cufflinks	exon	69753486	69753803	.	+	.	gene_id "XLOC_036495"; transcript_id "5_00098934"; exon_number "1"; gene_name "uc001sux.2"; oId "uc001sux.2_ext"; nearest_ref "uc001sux.2"; class_code "="; tss_id "TSS33098"; p_id "P33174";
chr12	Cufflinks	exon	69756568	69756687	.	+	.	gene_id "XLOC_036495"; transcript_id "5_00098934"; exon_number "2"; gene_name "uc001sux.2"; oId "uc001sux.2_ext"; nearest_ref "uc001sux.2"; class_code "="; tss_id "TSS33098"; p_id "P33174";
chr12	Cufflinks	exon	69759413	69759479	.	+	.	gene_id "XLOC_036495"; transcript_id "5_00098934"; exon_number "3"; gene_name "uc001sux.2"; oId "uc001sux.2_ext"; nearest_ref "uc001sux.2"; class_code "="; tss_id "TSS33098"; p_id "P33174";
chr12	Cufflinks	exon	69759570	69759664	.	+	.	gene_id "XLOC_036495"; transcript_id "5_00098934"; exon_number "4"; gene_name "uc001sux.2"; oId "uc001sux.2_ext"; nearest_ref "uc001sux.2"; class_code "="; tss_id "TSS33098"; p_id "P33174";
chr12	Cufflinks	exon	69764486	69764578	.	+	.	gene_id "XLOC_036495"; transcript_id "5_00098934"; exon_number "5"; gene_name "uc001sux.2"; oId "uc001sux.2_ext"; nearest_ref "uc001sux.2"; class_code "="; tss_id "TSS33098"; p_id "P33174";
chr12	Cufflinks	exon	69764668	69764755	.	+	.	gene_id "XLOC_036495"; transcript_id "5_00098934"; exon_number "6"; gene_name "uc001sux.2"; oId "uc001sux.2_ext"; nearest_ref "uc001sux.2"; class_code "="; tss_id "TSS33098"; p_id "P33174";
chr12	Cufflinks	exon	69783927	69784575	.	+	.	gene_id "XLOC_036495"; transcript_id "5_00098934"; exon_number "7"; gene_name "uc001sux.2"; oId "uc001sux.2_ext"; nearest_ref "uc001sux.2"; class_code "="; tss_id "TSS33098"; p_id "P33174";
chr12	Cufflinks	exon	69753524	69753803	.	+	.	gene_id "XLOC_036495"; transcript_id "5_00103431"; exon_number "1"; gene_name "uc001sux.2"; oId "upf3.uc001sux.2.3"; nearest_ref "uc001sux.2"; class_code "j"; tss_id "TSS33098";
chr12	Cufflinks	exon	69756568	69756687	.	+	.	gene_id "XLOC_036495"; transcript_id "5_00103431"; exon_number "2"; gene_name "uc001sux.2"; oId "upf3.uc001sux.2.3"; nearest_ref "uc001sux.2"; class_code "j"; tss_id "TSS33098";
chr12	Cufflinks	exon	69764486	69764578	.	+	.	gene_id "XLOC_036495"; transcript_id "5_00103431"; exon_number "3"; gene_name "uc001sux.2"; oId "upf3.uc001sux.2.3"; nearest_ref "uc001sux.2"; class_code "j"; tss_id "TSS33098";
chr12	Cufflinks	exon	69764668	69764755	.	+	.	gene_id "XLOC_036495"; transcript_id "5_00103431"; exon_number "4"; gene_name "uc001sux.2"; oId "upf3.uc001sux.2.3"; nearest_ref "uc001sux.2"; class_code "j"; tss_id "TSS33098";
chr12	Cufflinks	exon	69783927	69784575	.	+	.	gene_id "XLOC_036495"; transcript_id "5_00103431"; exon_number "5"; gene_name "uc001sux.2"; oId "upf3.uc001sux.2.3"; nearest_ref "uc001sux.2"; class_code "j"; tss_id "TSS33098";
chr12	Cufflinks	exon	69753524	69753803	.	+	.	gene_id "XLOC_036495"; transcript_id "5_00103432"; exon_number "1"; gene_name "uc001sux.2"; oId "upf3.uc001sux.2.1"; nearest_ref "uc001sux.2"; class_code "j"; tss_id "TSS33098";
chr12	Cufflinks	exon	69756568	69756687	.	+	.	gene_id "XLOC_036495"; transcript_id "5_00103432"; exon_number "2"; gene_name "uc001sux.2"; oId "upf3.uc001sux.2.1"; nearest_ref "uc001sux.2"; class_code "j"; tss_id "TSS33098";
chr12	Cufflinks	exon	69759413	69759479	.	+	.	gene_id "XLOC_036495"; transcript_id "5_00103432"; exon_number "3"; gene_name "uc001sux.2"; oId "upf3.uc001sux.2.1"; nearest_ref "uc001sux.2"; class_code "j"; tss_id "TSS33098";
chr12	Cufflinks	exon	69759570	69759664	.	+	.	gene_id "XLOC_036495"; transcript_id "5_00103432"; exon_number "4"; gene_name "uc001sux.2"; oId "upf3.uc001sux.2.1"; nearest_ref "uc001sux.2"; class_code "j"; tss_id "TSS33098";
chr12	Cufflinks	exon	69764486	69764578	.	+	.	gene_id "XLOC_036495"; transcript_id "5_00103432"; exon_number "5"; gene_name "uc001sux.2"; oId "upf3.uc001sux.2.1"; nearest_ref "uc001sux.2"; class_code "j"; tss_id "TSS33098";
chr12	Cufflinks	exon	69764668	69764755	.	+	.	gene_id "XLOC_036495"; transcript_id "5_00103432"; exon_number "6"; gene_name "uc001sux.2"; oId "upf3.uc001sux.2.1"; nearest_ref "uc001sux.2"; class_code "j"; tss_id "TSS33098";
chr12	Cufflinks	exon	69800940	69801054	.	+	.	gene_id "XLOC_036495"; transcript_id "5_00103432"; exon_number "7"; gene_name "uc001sux.2"; oId "upf3.uc001sux.2.1"; nearest_ref "uc001sux.2"; class_code "j"; tss_id "TSS33098";
chr12	Cufflinks	exon	69801259	69801447	.	+	.	gene_id "XLOC_036495"; transcript_id "5_00103432"; exon_number "8"; gene_name "uc001sux.2"; oId "upf3.uc001sux.2.1"; nearest_ref "uc001sux.2"; class_code "j"; tss_id "TSS33098";
chr12	Cufflinks	exon	69801689	69802182	.	+	.	gene_id "XLOC_036496"; transcript_id "5_00104360"; exon_number "1"; oId "upf1_r4.8834.1"; class_code "u";
chr12	Cufflinks	exon	69804469	69804860	.	+	.	gene_id "XLOC_036497"; transcript_id "5_00104361"; exon_number "1"; oId "upf1_r4.8835.1"; class_code "u";
chr12	Cufflinks	exon	69805992	69806319	.	+	.	gene_id "XLOC_036498"; transcript_id "5_00102344"; exon_number "1"; oId "SC4.7585.1"; class_code "u";
chr12	Cufflinks	exon	69809415	69809798	.	+	.	gene_id "XLOC_036499"; transcript_id "5_00104362"; exon_number "1"; oId "upf1_r4.8836.1"; class_code "u";
chr12	Cufflinks	exon	69818031	69818668	.	+	.	gene_id "XLOC_036500"; transcript_id "5_00104363"; exon_number "1"; oId "upf1_r4.8837.1"; class_code "u";
chr12	Cufflinks	exon	69819270	69819863	.	+	.	gene_id "XLOC_036501"; transcript_id "5_00102345"; exon_number "1"; oId "upf1_r4.8841.1"; class_code ".";
chr12	hg19_knownGene	exon	69864129	69864310	.	+	.	gene_id "XLOC_036502"; transcript_id "5_00098937"; exon_number "1"; gene_name "uc009zrj.2"; oId "uc009zrj.2"; nearest_ref "uc009zrj.2"; class_code "="; tss_id "TSS33099"; p_id "P33175";
chr12	hg19_knownGene	exon	69924645	69924740	.	+	.	gene_id "XLOC_036502"; transcript_id "5_00098937"; exon_number "2"; gene_name "uc009zrj.2"; oId "uc009zrj.2"; nearest_ref "uc009zrj.2"; class_code "="; tss_id "TSS33099"; p_id "P33175";
chr12	hg19_knownGene	exon	69925794	69925836	.	+	.	gene_id "XLOC_036502"; transcript_id "5_00098937"; exon_number "3"; gene_name "uc009zrj.2"; oId "uc009zrj.2"; nearest_ref "uc009zrj.2"; class_code "="; tss_id "TSS33099"; p_id "P33175";
chr12	hg19_knownGene	exon	69955960	69956054	.	+	.	gene_id "XLOC_036502"; transcript_id "5_00098937"; exon_number "4"; gene_name "uc009zrj.2"; oId "uc009zrj.2"; nearest_ref "uc009zrj.2"; class_code "="; tss_id "TSS33099"; p_id "P33175";
chr12	hg19_knownGene	exon	69962785	69962876	.	+	.	gene_id "XLOC_036502"; transcript_id "5_00098937"; exon_number "5"; gene_name "uc009zrj.2"; oId "uc009zrj.2"; nearest_ref "uc009zrj.2"; class_code "="; tss_id "TSS33099"; p_id "P33175";
chr12	hg19_knownGene	exon	69964111	69964297	.	+	.	gene_id "XLOC_036502"; transcript_id "5_00098937"; exon_number "6"; gene_name "uc009zrj.2"; oId "uc009zrj.2"; nearest_ref "uc009zrj.2"; class_code "="; tss_id "TSS33099"; p_id "P33175";
chr12	hg19_knownGene	exon	69965056	69965214	.	+	.	gene_id "XLOC_036502"; transcript_id "5_00098937"; exon_number "7"; gene_name "uc009zrj.2"; oId "uc009zrj.2"; nearest_ref "uc009zrj.2"; class_code "="; tss_id "TSS33099"; p_id "P33175";
chr12	hg19_knownGene	exon	69965898	69966061	.	+	.	gene_id "XLOC_036502"; transcript_id "5_00098937"; exon_number "8"; gene_name "uc009zrj.2"; oId "uc009zrj.2"; nearest_ref "uc009zrj.2"; class_code "="; tss_id "TSS33099"; p_id "P33175";
chr12	hg19_knownGene	exon	69967785	69973561	.	+	.	gene_id "XLOC_036502"; transcript_id "5_00098937"; exon_number "9"; gene_name "uc009zrj.2"; oId "uc009zrj.2"; nearest_ref "uc009zrj.2"; class_code "="; tss_id "TSS33099"; p_id "P33175";
chr12	hg19_knownGene	exon	69864129	69864310	.	+	.	gene_id "XLOC_036502"; transcript_id "5_00098938"; exon_number "1"; gene_name "uc009zrk.2"; oId "uc009zrk.2"; nearest_ref "uc009zrk.2"; class_code "="; tss_id "TSS33099"; p_id "P33175";
chr12	hg19_knownGene	exon	69955960	69956054	.	+	.	gene_id "XLOC_036502"; transcript_id "5_00098938"; exon_number "2"; gene_name "uc009zrk.2"; oId "uc009zrk.2"; nearest_ref "uc009zrk.2"; class_code "="; tss_id "TSS33099"; p_id "P33175";
chr12	hg19_knownGene	exon	69962785	69962876	.	+	.	gene_id "XLOC_036502"; transcript_id "5_00098938"; exon_number "3"; gene_name "uc009zrk.2"; oId "uc009zrk.2"; nearest_ref "uc009zrk.2"; class_code "="; tss_id "TSS33099"; p_id "P33175";
chr12	hg19_knownGene	exon	69964111	69964297	.	+	.	gene_id "XLOC_036502"; transcript_id "5_00098938"; exon_number "4"; gene_name "uc009zrk.2"; oId "uc009zrk.2"; nearest_ref "uc009zrk.2"; class_code "="; tss_id "TSS33099"; p_id "P33175";
chr12	hg19_knownGene	exon	69965056	69965214	.	+	.	gene_id "XLOC_036502"; transcript_id "5_00098938"; exon_number "5"; gene_name "uc009zrk.2"; oId "uc009zrk.2"; nearest_ref "uc009zrk.2"; class_code "="; tss_id "TSS33099"; p_id "P33175";
chr12	hg19_knownGene	exon	69965898	69966061	.	+	.	gene_id "XLOC_036502"; transcript_id "5_00098938"; exon_number "6"; gene_name "uc009zrk.2"; oId "uc009zrk.2"; nearest_ref "uc009zrk.2"; class_code "="; tss_id "TSS33099"; p_id "P33175";
chr12	hg19_knownGene	exon	69967785	69973561	.	+	.	gene_id "XLOC_036502"; transcript_id "5_00098938"; exon_number "7"; gene_name "uc009zrk.2"; oId "uc009zrk.2"; nearest_ref "uc009zrk.2"; class_code "="; tss_id "TSS33099"; p_id "P33175";
chr12	hg19_knownGene	exon	69864129	69864310	.	+	.	gene_id "XLOC_036502"; transcript_id "5_00098936"; exon_number "1"; gene_name "uc001suz.2"; oId "uc001suz.2"; nearest_ref "uc001suz.2"; class_code "="; tss_id "TSS33099"; p_id "P33175";
chr12	hg19_knownGene	exon	69874079	69874139	.	+	.	gene_id "XLOC_036502"; transcript_id "5_00098936"; exon_number "2"; gene_name "uc001suz.2"; oId "uc001suz.2"; nearest_ref "uc001suz.2"; class_code "="; tss_id "TSS33099"; p_id "P33175";
chr12	hg19_knownGene	exon	69924645	69924740	.	+	.	gene_id "XLOC_036502"; transcript_id "5_00098936"; exon_number "3"; gene_name "uc001suz.2"; oId "uc001suz.2"; nearest_ref "uc001suz.2"; class_code "="; tss_id "TSS33099"; p_id "P33175";
chr12	hg19_knownGene	exon	69925794	69925836	.	+	.	gene_id "XLOC_036502"; transcript_id "5_00098936"; exon_number "4"; gene_name "uc001suz.2"; oId "uc001suz.2"; nearest_ref "uc001suz.2"; class_code "="; tss_id "TSS33099"; p_id "P33175";
chr12	hg19_knownGene	exon	69955960	69956054	.	+	.	gene_id "XLOC_036502"; transcript_id "5_00098936"; exon_number "5"; gene_name "uc001suz.2"; oId "uc001suz.2"; nearest_ref "uc001suz.2"; class_code "="; tss_id "TSS33099"; p_id "P33175";
chr12	hg19_knownGene	exon	69962785	69962876	.	+	.	gene_id "XLOC_036502"; transcript_id "5_00098936"; exon_number "6"; gene_name "uc001suz.2"; oId "uc001suz.2"; nearest_ref "uc001suz.2"; class_code "="; tss_id "TSS33099"; p_id "P33175";
chr12	hg19_knownGene	exon	69964111	69964297	.	+	.	gene_id "XLOC_036502"; transcript_id "5_00098936"; exon_number "7"; gene_name "uc001suz.2"; oId "uc001suz.2"; nearest_ref "uc001suz.2"; class_code "="; tss_id "TSS33099"; p_id "P33175";
chr12	hg19_knownGene	exon	69965056	69965214	.	+	.	gene_id "XLOC_036502"; transcript_id "5_00098936"; exon_number "8"; gene_name "uc001suz.2"; oId "uc001suz.2"; nearest_ref "uc001suz.2"; class_code "="; tss_id "TSS33099"; p_id "P33175";
chr12	hg19_knownGene	exon	69965898	69966061	.	+	.	gene_id "XLOC_036502"; transcript_id "5_00098936"; exon_number "9"; gene_name "uc001suz.2"; oId "uc001suz.2"; nearest_ref "uc001suz.2"; class_code "="; tss_id "TSS33099"; p_id "P33175";
chr12	hg19_knownGene	exon	69967785	69973561	.	+	.	gene_id "XLOC_036502"; transcript_id "5_00098936"; exon_number "10"; gene_name "uc001suz.2"; oId "uc001suz.2"; nearest_ref "uc001suz.2"; class_code "="; tss_id "TSS33099"; p_id "P33175";
chr12	hg19_knownGene	exon	69864129	69864310	.	+	.	gene_id "XLOC_036502"; transcript_id "5_00098935"; exon_number "1"; gene_name "uc001suy.2"; oId "uc001suy.2"; nearest_ref "uc001suy.2"; class_code "="; tss_id "TSS33099"; p_id "P33175";
chr12	hg19_knownGene	exon	69924645	69924740	.	+	.	gene_id "XLOC_036502"; transcript_id "5_00098935"; exon_number "2"; gene_name "uc001suy.2"; oId "uc001suy.2"; nearest_ref "uc001suy.2"; class_code "="; tss_id "TSS33099"; p_id "P33175";
chr12	hg19_knownGene	exon	69925794	69925836	.	+	.	gene_id "XLOC_036502"; transcript_id "5_00098935"; exon_number "3"; gene_name "uc001suy.2"; oId "uc001suy.2"; nearest_ref "uc001suy.2"; class_code "="; tss_id "TSS33099"; p_id "P33175";
chr12	hg19_knownGene	exon	69931696	69931763	.	+	.	gene_id "XLOC_036502"; transcript_id "5_00098935"; exon_number "4"; gene_name "uc001suy.2"; oId "uc001suy.2"; nearest_ref "uc001suy.2"; class_code "="; tss_id "TSS33099"; p_id "P33175";
chr12	hg19_knownGene	exon	69955960	69956054	.	+	.	gene_id "XLOC_036502"; transcript_id "5_00098935"; exon_number "5"; gene_name "uc001suy.2"; oId "uc001suy.2"; nearest_ref "uc001suy.2"; class_code "="; tss_id "TSS33099"; p_id "P33175";
chr12	hg19_knownGene	exon	69962785	69962876	.	+	.	gene_id "XLOC_036502"; transcript_id "5_00098935"; exon_number "6"; gene_name "uc001suy.2"; oId "uc001suy.2"; nearest_ref "uc001suy.2"; class_code "="; tss_id "TSS33099"; p_id "P33175";
chr12	hg19_knownGene	exon	69964111	69964297	.	+	.	gene_id "XLOC_036502"; transcript_id "5_00098935"; exon_number "7"; gene_name "uc001suy.2"; oId "uc001suy.2"; nearest_ref "uc001suy.2"; class_code "="; tss_id "TSS33099"; p_id "P33175";
chr12	hg19_knownGene	exon	69965056	69965214	.	+	.	gene_id "XLOC_036502"; transcript_id "5_00098935"; exon_number "8"; gene_name "uc001suy.2"; oId "uc001suy.2"; nearest_ref "uc001suy.2"; class_code "="; tss_id "TSS33099"; p_id "P33175";
chr12	hg19_knownGene	exon	69965898	69966061	.	+	.	gene_id "XLOC_036502"; transcript_id "5_00098935"; exon_number "9"; gene_name "uc001suy.2"; oId "uc001suy.2"; nearest_ref "uc001suy.2"; class_code "="; tss_id "TSS33099"; p_id "P33175";
chr12	hg19_knownGene	exon	69967785	69973561	.	+	.	gene_id "XLOC_036502"; transcript_id "5_00098935"; exon_number "10"; gene_name "uc001suy.2"; oId "uc001suy.2"; nearest_ref "uc001suy.2"; class_code "="; tss_id "TSS33099"; p_id "P33175";
chr12	Cufflinks	exon	69864129	69864310	.	+	.	gene_id "XLOC_036502"; transcript_id "5_00103433"; exon_number "1"; gene_name "uc009zrk.2"; oId "upf3.5188.5"; nearest_ref "uc009zrk.2"; class_code "j"; tss_id "TSS33099";
chr12	Cufflinks	exon	69874079	69874139	.	+	.	gene_id "XLOC_036502"; transcript_id "5_00103433"; exon_number "2"; gene_name "uc009zrk.2"; oId "upf3.5188.5"; nearest_ref "uc009zrk.2"; class_code "j"; tss_id "TSS33099";
chr12	Cufflinks	exon	69924645	69924740	.	+	.	gene_id "XLOC_036502"; transcript_id "5_00103433"; exon_number "3"; gene_name "uc009zrk.2"; oId "upf3.5188.5"; nearest_ref "uc009zrk.2"; class_code "j"; tss_id "TSS33099";
chr12	Cufflinks	exon	69925794	69925836	.	+	.	gene_id "XLOC_036502"; transcript_id "5_00103433"; exon_number "4"; gene_name "uc009zrk.2"; oId "upf3.5188.5"; nearest_ref "uc009zrk.2"; class_code "j"; tss_id "TSS33099";
chr12	Cufflinks	exon	69931696	69931763	.	+	.	gene_id "XLOC_036502"; transcript_id "5_00103433"; exon_number "5"; gene_name "uc009zrk.2"; oId "upf3.5188.5"; nearest_ref "uc009zrk.2"; class_code "j"; tss_id "TSS33099";
chr12	Cufflinks	exon	69955960	69956054	.	+	.	gene_id "XLOC_036502"; transcript_id "5_00103433"; exon_number "6"; gene_name "uc009zrk.2"; oId "upf3.5188.5"; nearest_ref "uc009zrk.2"; class_code "j"; tss_id "TSS33099";
chr12	Cufflinks	exon	69962785	69962876	.	+	.	gene_id "XLOC_036502"; transcript_id "5_00103433"; exon_number "7"; gene_name "uc009zrk.2"; oId "upf3.5188.5"; nearest_ref "uc009zrk.2"; class_code "j"; tss_id "TSS33099";
chr12	Cufflinks	exon	69964111	69964297	.	+	.	gene_id "XLOC_036502"; transcript_id "5_00103433"; exon_number "8"; gene_name "uc009zrk.2"; oId "upf3.5188.5"; nearest_ref "uc009zrk.2"; class_code "j"; tss_id "TSS33099";
chr12	Cufflinks	exon	69965056	69965214	.	+	.	gene_id "XLOC_036502"; transcript_id "5_00103433"; exon_number "9"; gene_name "uc009zrk.2"; oId "upf3.5188.5"; nearest_ref "uc009zrk.2"; class_code "j"; tss_id "TSS33099";
chr12	Cufflinks	exon	69965898	69966061	.	+	.	gene_id "XLOC_036502"; transcript_id "5_00103433"; exon_number "10"; gene_name "uc009zrk.2"; oId "upf3.5188.5"; nearest_ref "uc009zrk.2"; class_code "j"; tss_id "TSS33099";
chr12	Cufflinks	exon	69967785	69973565	.	+	.	gene_id "XLOC_036502"; transcript_id "5_00103433"; exon_number "11"; gene_name "uc009zrk.2"; oId "upf3.5188.5"; nearest_ref "uc009zrk.2"; class_code "j"; tss_id "TSS33099";
chr12	Cufflinks	exon	69979202	69979304	.	+	.	gene_id "XLOC_036503"; transcript_id "5_00098940"; exon_number "1"; gene_name "uc009zrn.1"; oId "uc009zrn.1_ext"; nearest_ref "uc009zrn.1"; class_code "="; tss_id "TSS33102"; p_id "P33178";
chr12	Cufflinks	exon	69980050	69980124	.	+	.	gene_id "XLOC_036503"; transcript_id "5_00098940"; exon_number "2"; gene_name "uc009zrn.1"; oId "uc009zrn.1_ext"; nearest_ref "uc009zrn.1"; class_code "="; tss_id "TSS33102"; p_id "P33178";
chr12	Cufflinks	exon	69980533	69980598	.	+	.	gene_id "XLOC_036503"; transcript_id "5_00098940"; exon_number "3"; gene_name "uc009zrn.1"; oId "uc009zrn.1_ext"; nearest_ref "uc009zrn.1"; class_code "="; tss_id "TSS33102"; p_id "P33178";
chr12	Cufflinks	exon	69981285	69981396	.	+	.	gene_id "XLOC_036503"; transcript_id "5_00098940"; exon_number "4"; gene_name "uc009zrn.1"; oId "uc009zrn.1_ext"; nearest_ref "uc009zrn.1"; class_code "="; tss_id "TSS33102"; p_id "P33178";
chr12	Cufflinks	exon	69981710	69981786	.	+	.	gene_id "XLOC_036503"; transcript_id "5_00098940"; exon_number "5"; gene_name "uc009zrn.1"; oId "uc009zrn.1_ext"; nearest_ref "uc009zrn.1"; class_code "="; tss_id "TSS33102"; p_id "P33178";
chr12	Cufflinks	exon	69981930	69982042	.	+	.	gene_id "XLOC_036503"; transcript_id "5_00098940"; exon_number "6"; gene_name "uc009zrn.1"; oId "uc009zrn.1_ext"; nearest_ref "uc009zrn.1"; class_code "="; tss_id "TSS33102"; p_id "P33178";
chr12	Cufflinks	exon	69983265	69983467	.	+	.	gene_id "XLOC_036503"; transcript_id "5_00098940"; exon_number "7"; gene_name "uc009zrn.1"; oId "uc009zrn.1_ext"; nearest_ref "uc009zrn.1"; class_code "="; tss_id "TSS33102"; p_id "P33178";
chr12	Cufflinks	exon	69985839	69985939	.	+	.	gene_id "XLOC_036503"; transcript_id "5_00098940"; exon_number "8"; gene_name "uc009zrn.1"; oId "uc009zrn.1_ext"; nearest_ref "uc009zrn.1"; class_code "="; tss_id "TSS33102"; p_id "P33178";
chr12	Cufflinks	exon	69986756	69986883	.	+	.	gene_id "XLOC_036503"; transcript_id "5_00098940"; exon_number "9"; gene_name "uc009zrn.1"; oId "uc009zrn.1_ext"; nearest_ref "uc009zrn.1"; class_code "="; tss_id "TSS33102"; p_id "P33178";
chr12	Cufflinks	exon	69987290	69987393	.	+	.	gene_id "XLOC_036503"; transcript_id "5_00098940"; exon_number "10"; gene_name "uc009zrn.1"; oId "uc009zrn.1_ext"; nearest_ref "uc009zrn.1"; class_code "="; tss_id "TSS33102"; p_id "P33178";
chr12	Cufflinks	exon	69990936	69991055	.	+	.	gene_id "XLOC_036503"; transcript_id "5_00098940"; exon_number "11"; gene_name "uc009zrn.1"; oId "uc009zrn.1_ext"; nearest_ref "uc009zrn.1"; class_code "="; tss_id "TSS33102"; p_id "P33178";
chr12	Cufflinks	exon	69991418	69991546	.	+	.	gene_id "XLOC_036503"; transcript_id "5_00098940"; exon_number "12"; gene_name "uc009zrn.1"; oId "uc009zrn.1_ext"; nearest_ref "uc009zrn.1"; class_code "="; tss_id "TSS33102"; p_id "P33178";
chr12	Cufflinks	exon	69991748	69991851	.	+	.	gene_id "XLOC_036503"; transcript_id "5_00098940"; exon_number "13"; gene_name "uc009zrn.1"; oId "uc009zrn.1_ext"; nearest_ref "uc009zrn.1"; class_code "="; tss_id "TSS33102"; p_id "P33178";
chr12	Cufflinks	exon	69992102	69992201	.	+	.	gene_id "XLOC_036503"; transcript_id "5_00098940"; exon_number "14"; gene_name "uc009zrn.1"; oId "uc009zrn.1_ext"; nearest_ref "uc009zrn.1"; class_code "="; tss_id "TSS33102"; p_id "P33178";
chr12	Cufflinks	exon	69995075	69995357	.	+	.	gene_id "XLOC_036503"; transcript_id "5_00098940"; exon_number "15"; gene_name "uc009zrn.1"; oId "uc009zrn.1_ext"; nearest_ref "uc009zrn.1"; class_code "="; tss_id "TSS33102"; p_id "P33178";
chr12	Cufflinks	exon	69979202	69979304	.	+	.	gene_id "XLOC_036503"; transcript_id "5_00098939"; exon_number "1"; gene_name "uc001svb.1"; oId "uc001svb.1_ext"; nearest_ref "uc001svb.1"; class_code "="; tss_id "TSS33102"; p_id "P33177";
chr12	Cufflinks	exon	69980050	69980124	.	+	.	gene_id "XLOC_036503"; transcript_id "5_00098939"; exon_number "2"; gene_name "uc001svb.1"; oId "uc001svb.1_ext"; nearest_ref "uc001svb.1"; class_code "="; tss_id "TSS33102"; p_id "P33177";
chr12	Cufflinks	exon	69980533	69980598	.	+	.	gene_id "XLOC_036503"; transcript_id "5_00098939"; exon_number "3"; gene_name "uc001svb.1"; oId "uc001svb.1_ext"; nearest_ref "uc001svb.1"; class_code "="; tss_id "TSS33102"; p_id "P33177";
chr12	Cufflinks	exon	69981285	69981396	.	+	.	gene_id "XLOC_036503"; transcript_id "5_00098939"; exon_number "4"; gene_name "uc001svb.1"; oId "uc001svb.1_ext"; nearest_ref "uc001svb.1"; class_code "="; tss_id "TSS33102"; p_id "P33177";
chr12	Cufflinks	exon	69981710	69981786	.	+	.	gene_id "XLOC_036503"; transcript_id "5_00098939"; exon_number "5"; gene_name "uc001svb.1"; oId "uc001svb.1_ext"; nearest_ref "uc001svb.1"; class_code "="; tss_id "TSS33102"; p_id "P33177";
chr12	Cufflinks	exon	69981930	69982042	.	+	.	gene_id "XLOC_036503"; transcript_id "5_00098939"; exon_number "6"; gene_name "uc001svb.1"; oId "uc001svb.1_ext"; nearest_ref "uc001svb.1"; class_code "="; tss_id "TSS33102"; p_id "P33177";
chr12	Cufflinks	exon	69983265	69983467	.	+	.	gene_id "XLOC_036503"; transcript_id "5_00098939"; exon_number "7"; gene_name "uc001svb.1"; oId "uc001svb.1_ext"; nearest_ref "uc001svb.1"; class_code "="; tss_id "TSS33102"; p_id "P33177";
chr12	Cufflinks	exon	69985839	69985939	.	+	.	gene_id "XLOC_036503"; transcript_id "5_00098939"; exon_number "8"; gene_name "uc001svb.1"; oId "uc001svb.1_ext"; nearest_ref "uc001svb.1"; class_code "="; tss_id "TSS33102"; p_id "P33177";
chr12	Cufflinks	exon	69986756	69986883	.	+	.	gene_id "XLOC_036503"; transcript_id "5_00098939"; exon_number "9"; gene_name "uc001svb.1"; oId "uc001svb.1_ext"; nearest_ref "uc001svb.1"; class_code "="; tss_id "TSS33102"; p_id "P33177";
chr12	Cufflinks	exon	69987290	69987393	.	+	.	gene_id "XLOC_036503"; transcript_id "5_00098939"; exon_number "10"; gene_name "uc001svb.1"; oId "uc001svb.1_ext"; nearest_ref "uc001svb.1"; class_code "="; tss_id "TSS33102"; p_id "P33177";
chr12	Cufflinks	exon	69990936	69991055	.	+	.	gene_id "XLOC_036503"; transcript_id "5_00098939"; exon_number "11"; gene_name "uc001svb.1"; oId "uc001svb.1_ext"; nearest_ref "uc001svb.1"; class_code "="; tss_id "TSS33102"; p_id "P33177";
chr12	Cufflinks	exon	69991418	69991546	.	+	.	gene_id "XLOC_036503"; transcript_id "5_00098939"; exon_number "12"; gene_name "uc001svb.1"; oId "uc001svb.1_ext"; nearest_ref "uc001svb.1"; class_code "="; tss_id "TSS33102"; p_id "P33177";
chr12	Cufflinks	exon	69991748	69991851	.	+	.	gene_id "XLOC_036503"; transcript_id "5_00098939"; exon_number "13"; gene_name "uc001svb.1"; oId "uc001svb.1_ext"; nearest_ref "uc001svb.1"; class_code "="; tss_id "TSS33102"; p_id "P33177";
chr12	Cufflinks	exon	69992102	69992201	.	+	.	gene_id "XLOC_036503"; transcript_id "5_00098939"; exon_number "14"; gene_name "uc001svb.1"; oId "uc001svb.1_ext"; nearest_ref "uc001svb.1"; class_code "="; tss_id "TSS33102"; p_id "P33177";
chr12	Cufflinks	exon	69993643	69993784	.	+	.	gene_id "XLOC_036503"; transcript_id "5_00098939"; exon_number "15"; gene_name "uc001svb.1"; oId "uc001svb.1_ext"; nearest_ref "uc001svb.1"; class_code "="; tss_id "TSS33102"; p_id "P33177";
chr12	Cufflinks	exon	69995075	69995357	.	+	.	gene_id "XLOC_036503"; transcript_id "5_00098939"; exon_number "16"; gene_name "uc001svb.1"; oId "uc001svb.1_ext"; nearest_ref "uc001svb.1"; class_code "="; tss_id "TSS33102"; p_id "P33177";
chr12	hg19_knownGene	exon	69979208	69979304	.	+	.	gene_id "XLOC_036503"; transcript_id "5_00098941"; exon_number "1"; gene_name "uc009zrm.1"; oId "uc009zrm.1"; nearest_ref "uc009zrm.1"; class_code "="; tss_id "TSS33102";
chr12	hg19_knownGene	exon	69980050	69980124	.	+	.	gene_id "XLOC_036503"; transcript_id "5_00098941"; exon_number "2"; gene_name "uc009zrm.1"; oId "uc009zrm.1"; nearest_ref "uc009zrm.1"; class_code "="; tss_id "TSS33102";
chr12	hg19_knownGene	exon	69980533	69980598	.	+	.	gene_id "XLOC_036503"; transcript_id "5_00098941"; exon_number "3"; gene_name "uc009zrm.1"; oId "uc009zrm.1"; nearest_ref "uc009zrm.1"; class_code "="; tss_id "TSS33102";
chr12	hg19_knownGene	exon	69981285	69981396	.	+	.	gene_id "XLOC_036503"; transcript_id "5_00098941"; exon_number "4"; gene_name "uc009zrm.1"; oId "uc009zrm.1"; nearest_ref "uc009zrm.1"; class_code "="; tss_id "TSS33102";
chr12	hg19_knownGene	exon	69981710	69981786	.	+	.	gene_id "XLOC_036503"; transcript_id "5_00098941"; exon_number "5"; gene_name "uc009zrm.1"; oId "uc009zrm.1"; nearest_ref "uc009zrm.1"; class_code "="; tss_id "TSS33102";
chr12	hg19_knownGene	exon	69981930	69982042	.	+	.	gene_id "XLOC_036503"; transcript_id "5_00098941"; exon_number "6"; gene_name "uc009zrm.1"; oId "uc009zrm.1"; nearest_ref "uc009zrm.1"; class_code "="; tss_id "TSS33102";
chr12	hg19_knownGene	exon	69983265	69983467	.	+	.	gene_id "XLOC_036503"; transcript_id "5_00098941"; exon_number "7"; gene_name "uc009zrm.1"; oId "uc009zrm.1"; nearest_ref "uc009zrm.1"; class_code "="; tss_id "TSS33102";
chr12	hg19_knownGene	exon	69985839	69985939	.	+	.	gene_id "XLOC_036503"; transcript_id "5_00098941"; exon_number "8"; gene_name "uc009zrm.1"; oId "uc009zrm.1"; nearest_ref "uc009zrm.1"; class_code "="; tss_id "TSS33102";
chr12	hg19_knownGene	exon	69986756	69986883	.	+	.	gene_id "XLOC_036503"; transcript_id "5_00098941"; exon_number "9"; gene_name "uc009zrm.1"; oId "uc009zrm.1"; nearest_ref "uc009zrm.1"; class_code "="; tss_id "TSS33102";
chr12	hg19_knownGene	exon	69987290	69987393	.	+	.	gene_id "XLOC_036503"; transcript_id "5_00098941"; exon_number "10"; gene_name "uc009zrm.1"; oId "uc009zrm.1"; nearest_ref "uc009zrm.1"; class_code "="; tss_id "TSS33102";
chr12	hg19_knownGene	exon	69990936	69991055	.	+	.	gene_id "XLOC_036503"; transcript_id "5_00098941"; exon_number "11"; gene_name "uc009zrm.1"; oId "uc009zrm.1"; nearest_ref "uc009zrm.1"; class_code "="; tss_id "TSS33102";
chr12	hg19_knownGene	exon	69991418	69991546	.	+	.	gene_id "XLOC_036503"; transcript_id "5_00098941"; exon_number "12"; gene_name "uc009zrm.1"; oId "uc009zrm.1"; nearest_ref "uc009zrm.1"; class_code "="; tss_id "TSS33102";
chr12	hg19_knownGene	exon	69992102	69992201	.	+	.	gene_id "XLOC_036503"; transcript_id "5_00098941"; exon_number "13"; gene_name "uc009zrm.1"; oId "uc009zrm.1"; nearest_ref "uc009zrm.1"; class_code "="; tss_id "TSS33102";
chr12	hg19_knownGene	exon	69993643	69993784	.	+	.	gene_id "XLOC_036503"; transcript_id "5_00098941"; exon_number "14"; gene_name "uc009zrm.1"; oId "uc009zrm.1"; nearest_ref "uc009zrm.1"; class_code "="; tss_id "TSS33102";
chr12	hg19_knownGene	exon	69995075	69995357	.	+	.	gene_id "XLOC_036503"; transcript_id "5_00098941"; exon_number "15"; gene_name "uc009zrm.1"; oId "uc009zrm.1"; nearest_ref "uc009zrm.1"; class_code "="; tss_id "TSS33102";
chr12	hg19_knownGene	exon	69979462	69979789	.	+	.	gene_id "XLOC_036503"; transcript_id "5_00098942"; exon_number "1"; gene_name "uc010stl.1"; oId "uc010stl.1"; nearest_ref "uc010stl.1"; class_code "="; tss_id "TSS33103"; p_id "P33176";
chr12	hg19_knownGene	exon	69980050	69980124	.	+	.	gene_id "XLOC_036503"; transcript_id "5_00098942"; exon_number "2"; gene_name "uc010stl.1"; oId "uc010stl.1"; nearest_ref "uc010stl.1"; class_code "="; tss_id "TSS33103"; p_id "P33176";
chr12	hg19_knownGene	exon	69980533	69980598	.	+	.	gene_id "XLOC_036503"; transcript_id "5_00098942"; exon_number "3"; gene_name "uc010stl.1"; oId "uc010stl.1"; nearest_ref "uc010stl.1"; class_code "="; tss_id "TSS33103"; p_id "P33176";
chr12	hg19_knownGene	exon	69981285	69981396	.	+	.	gene_id "XLOC_036503"; transcript_id "5_00098942"; exon_number "4"; gene_name "uc010stl.1"; oId "uc010stl.1"; nearest_ref "uc010stl.1"; class_code "="; tss_id "TSS33103"; p_id "P33176";
chr12	hg19_knownGene	exon	69981710	69981786	.	+	.	gene_id "XLOC_036503"; transcript_id "5_00098942"; exon_number "5"; gene_name "uc010stl.1"; oId "uc010stl.1"; nearest_ref "uc010stl.1"; class_code "="; tss_id "TSS33103"; p_id "P33176";
chr12	hg19_knownGene	exon	69981930	69982042	.	+	.	gene_id "XLOC_036503"; transcript_id "5_00098942"; exon_number "6"; gene_name "uc010stl.1"; oId "uc010stl.1"; nearest_ref "uc010stl.1"; class_code "="; tss_id "TSS33103"; p_id "P33176";
chr12	hg19_knownGene	exon	69983265	69983467	.	+	.	gene_id "XLOC_036503"; transcript_id "5_00098942"; exon_number "7"; gene_name "uc010stl.1"; oId "uc010stl.1"; nearest_ref "uc010stl.1"; class_code "="; tss_id "TSS33103"; p_id "P33176";
chr12	hg19_knownGene	exon	69985839	69985939	.	+	.	gene_id "XLOC_036503"; transcript_id "5_00098942"; exon_number "8"; gene_name "uc010stl.1"; oId "uc010stl.1"; nearest_ref "uc010stl.1"; class_code "="; tss_id "TSS33103"; p_id "P33176";
chr12	hg19_knownGene	exon	69986756	69986883	.	+	.	gene_id "XLOC_036503"; transcript_id "5_00098942"; exon_number "9"; gene_name "uc010stl.1"; oId "uc010stl.1"; nearest_ref "uc010stl.1"; class_code "="; tss_id "TSS33103"; p_id "P33176";
chr12	hg19_knownGene	exon	69987290	69987393	.	+	.	gene_id "XLOC_036503"; transcript_id "5_00098942"; exon_number "10"; gene_name "uc010stl.1"; oId "uc010stl.1"; nearest_ref "uc010stl.1"; class_code "="; tss_id "TSS33103"; p_id "P33176";
chr12	hg19_knownGene	exon	69990936	69991055	.	+	.	gene_id "XLOC_036503"; transcript_id "5_00098942"; exon_number "11"; gene_name "uc010stl.1"; oId "uc010stl.1"; nearest_ref "uc010stl.1"; class_code "="; tss_id "TSS33103"; p_id "P33176";
chr12	hg19_knownGene	exon	69991418	69991546	.	+	.	gene_id "XLOC_036503"; transcript_id "5_00098942"; exon_number "12"; gene_name "uc010stl.1"; oId "uc010stl.1"; nearest_ref "uc010stl.1"; class_code "="; tss_id "TSS33103"; p_id "P33176";
chr12	hg19_knownGene	exon	69991748	69991851	.	+	.	gene_id "XLOC_036503"; transcript_id "5_00098942"; exon_number "13"; gene_name "uc010stl.1"; oId "uc010stl.1"; nearest_ref "uc010stl.1"; class_code "="; tss_id "TSS33103"; p_id "P33176";
chr12	hg19_knownGene	exon	69992102	69992201	.	+	.	gene_id "XLOC_036503"; transcript_id "5_00098942"; exon_number "14"; gene_name "uc010stl.1"; oId "uc010stl.1"; nearest_ref "uc010stl.1"; class_code "="; tss_id "TSS33103"; p_id "P33176";
chr12	hg19_knownGene	exon	69993643	69993784	.	+	.	gene_id "XLOC_036503"; transcript_id "5_00098942"; exon_number "15"; gene_name "uc010stl.1"; oId "uc010stl.1"; nearest_ref "uc010stl.1"; class_code "="; tss_id "TSS33103"; p_id "P33176";
chr12	hg19_knownGene	exon	69995075	69995357	.	+	.	gene_id "XLOC_036503"; transcript_id "5_00098942"; exon_number "16"; gene_name "uc010stl.1"; oId "uc010stl.1"; nearest_ref "uc010stl.1"; class_code "="; tss_id "TSS33103"; p_id "P33176";
chr12	hg19_knownGene	exon	70132631	70132811	.	+	.	gene_id "XLOC_036504"; transcript_id "5_00098943"; exon_number "1"; gene_name "uc001svl.1"; oId "uc001svl.1"; nearest_ref "uc001svl.1"; class_code "="; tss_id "TSS33104"; p_id "P33182";
chr12	hg19_knownGene	exon	70149164	70149439	.	+	.	gene_id "XLOC_036504"; transcript_id "5_00098943"; exon_number "2"; gene_name "uc001svl.1"; oId "uc001svl.1"; nearest_ref "uc001svl.1"; class_code "="; tss_id "TSS33104"; p_id "P33182";
chr12	hg19_knownGene	exon	70150185	70150443	.	+	.	gene_id "XLOC_036504"; transcript_id "5_00098943"; exon_number "3"; gene_name "uc001svl.1"; oId "uc001svl.1"; nearest_ref "uc001svl.1"; class_code "="; tss_id "TSS33104"; p_id "P33182";
chr12	hg19_knownGene	exon	70178500	70178595	.	+	.	gene_id "XLOC_036504"; transcript_id "5_00098943"; exon_number "4"; gene_name "uc001svl.1"; oId "uc001svl.1"; nearest_ref "uc001svl.1"; class_code "="; tss_id "TSS33104"; p_id "P33182";
chr12	hg19_knownGene	exon	70188217	70188294	.	+	.	gene_id "XLOC_036504"; transcript_id "5_00098943"; exon_number "5"; gene_name "uc001svl.1"; oId "uc001svl.1"; nearest_ref "uc001svl.1"; class_code "="; tss_id "TSS33104"; p_id "P33182";
chr12	hg19_knownGene	exon	70188921	70190424	.	+	.	gene_id "XLOC_036504"; transcript_id "5_00098943"; exon_number "6"; gene_name "uc001svl.1"; oId "uc001svl.1"; nearest_ref "uc001svl.1"; class_code "="; tss_id "TSS33104"; p_id "P33182";
chr12	hg19_knownGene	exon	70132631	70132811	.	+	.	gene_id "XLOC_036504"; transcript_id "5_00098946"; exon_number "1"; gene_name "uc001svo.2"; oId "uc001svo.2"; nearest_ref "uc001svo.2"; class_code "="; tss_id "TSS33104";
chr12	hg19_knownGene	exon	70149164	70149439	.	+	.	gene_id "XLOC_036504"; transcript_id "5_00098946"; exon_number "2"; gene_name "uc001svo.2"; oId "uc001svo.2"; nearest_ref "uc001svo.2"; class_code "="; tss_id "TSS33104";
chr12	hg19_knownGene	exon	70150185	70150443	.	+	.	gene_id "XLOC_036504"; transcript_id "5_00098946"; exon_number "3"; gene_name "uc001svo.2"; oId "uc001svo.2"; nearest_ref "uc001svo.2"; class_code "="; tss_id "TSS33104";
chr12	hg19_knownGene	exon	70178500	70178595	.	+	.	gene_id "XLOC_036504"; transcript_id "5_00098946"; exon_number "4"; gene_name "uc001svo.2"; oId "uc001svo.2"; nearest_ref "uc001svo.2"; class_code "="; tss_id "TSS33104";
chr12	hg19_knownGene	exon	70188217	70188294	.	+	.	gene_id "XLOC_036504"; transcript_id "5_00098946"; exon_number "5"; gene_name "uc001svo.2"; oId "uc001svo.2"; nearest_ref "uc001svo.2"; class_code "="; tss_id "TSS33104";
chr12	hg19_knownGene	exon	70188921	70189124	.	+	.	gene_id "XLOC_036504"; transcript_id "5_00098946"; exon_number "6"; gene_name "uc001svo.2"; oId "uc001svo.2"; nearest_ref "uc001svo.2"; class_code "="; tss_id "TSS33104";
chr12	hg19_knownGene	exon	70206558	70206657	.	+	.	gene_id "XLOC_036504"; transcript_id "5_00098946"; exon_number "7"; gene_name "uc001svo.2"; oId "uc001svo.2"; nearest_ref "uc001svo.2"; class_code "="; tss_id "TSS33104";
chr12	hg19_knownGene	exon	70206744	70206813	.	+	.	gene_id "XLOC_036504"; transcript_id "5_00098946"; exon_number "8"; gene_name "uc001svo.2"; oId "uc001svo.2"; nearest_ref "uc001svo.2"; class_code "="; tss_id "TSS33104";
chr12	hg19_knownGene	exon	70209144	70216982	.	+	.	gene_id "XLOC_036504"; transcript_id "5_00098946"; exon_number "9"; gene_name "uc001svo.2"; oId "uc001svo.2"; nearest_ref "uc001svo.2"; class_code "="; tss_id "TSS33104";
chr12	hg19_knownGene	exon	70132631	70132811	.	+	.	gene_id "XLOC_036504"; transcript_id "5_00098945"; exon_number "1"; gene_name "uc001svn.2"; oId "uc001svn.2"; nearest_ref "uc001svn.2"; class_code "="; tss_id "TSS33104"; p_id "P33181";
chr12	hg19_knownGene	exon	70149164	70149439	.	+	.	gene_id "XLOC_036504"; transcript_id "5_00098945"; exon_number "2"; gene_name "uc001svn.2"; oId "uc001svn.2"; nearest_ref "uc001svn.2"; class_code "="; tss_id "TSS33104"; p_id "P33181";
chr12	hg19_knownGene	exon	70150185	70150443	.	+	.	gene_id "XLOC_036504"; transcript_id "5_00098945"; exon_number "3"; gene_name "uc001svn.2"; oId "uc001svn.2"; nearest_ref "uc001svn.2"; class_code "="; tss_id "TSS33104"; p_id "P33181";
chr12	hg19_knownGene	exon	70178500	70178595	.	+	.	gene_id "XLOC_036504"; transcript_id "5_00098945"; exon_number "4"; gene_name "uc001svn.2"; oId "uc001svn.2"; nearest_ref "uc001svn.2"; class_code "="; tss_id "TSS33104"; p_id "P33181";
chr12	hg19_knownGene	exon	70188217	70188294	.	+	.	gene_id "XLOC_036504"; transcript_id "5_00098945"; exon_number "5"; gene_name "uc001svn.2"; oId "uc001svn.2"; nearest_ref "uc001svn.2"; class_code "="; tss_id "TSS33104"; p_id "P33181";
chr12	hg19_knownGene	exon	70188921	70189124	.	+	.	gene_id "XLOC_036504"; transcript_id "5_00098945"; exon_number "6"; gene_name "uc001svn.2"; oId "uc001svn.2"; nearest_ref "uc001svn.2"; class_code "="; tss_id "TSS33104"; p_id "P33181";
chr12	hg19_knownGene	exon	70193989	70194117	.	+	.	gene_id "XLOC_036504"; transcript_id "5_00098945"; exon_number "7"; gene_name "uc001svn.2"; oId "uc001svn.2"; nearest_ref "uc001svn.2"; class_code "="; tss_id "TSS33104"; p_id "P33181";
chr12	hg19_knownGene	exon	70195389	70195501	.	+	.	gene_id "XLOC_036504"; transcript_id "5_00098945"; exon_number "8"; gene_name "uc001svn.2"; oId "uc001svn.2"; nearest_ref "uc001svn.2"; class_code "="; tss_id "TSS33104"; p_id "P33181";
chr12	hg19_knownGene	exon	70206744	70206813	.	+	.	gene_id "XLOC_036504"; transcript_id "5_00098945"; exon_number "9"; gene_name "uc001svn.2"; oId "uc001svn.2"; nearest_ref "uc001svn.2"; class_code "="; tss_id "TSS33104"; p_id "P33181";
chr12	hg19_knownGene	exon	70209144	70216982	.	+	.	gene_id "XLOC_036504"; transcript_id "5_00098945"; exon_number "10"; gene_name "uc001svn.2"; oId "uc001svn.2"; nearest_ref "uc001svn.2"; class_code "="; tss_id "TSS33104"; p_id "P33181";
chr12	hg19_knownGene	exon	70132631	70132811	.	+	.	gene_id "XLOC_036504"; transcript_id "5_00098944"; exon_number "1"; gene_name "uc001svm.2"; oId "uc001svm.2"; nearest_ref "uc001svm.2"; class_code "="; tss_id "TSS33104"; p_id "P33180";
chr12	hg19_knownGene	exon	70149164	70149439	.	+	.	gene_id "XLOC_036504"; transcript_id "5_00098944"; exon_number "2"; gene_name "uc001svm.2"; oId "uc001svm.2"; nearest_ref "uc001svm.2"; class_code "="; tss_id "TSS33104"; p_id "P33180";
chr12	hg19_knownGene	exon	70150185	70150443	.	+	.	gene_id "XLOC_036504"; transcript_id "5_00098944"; exon_number "3"; gene_name "uc001svm.2"; oId "uc001svm.2"; nearest_ref "uc001svm.2"; class_code "="; tss_id "TSS33104"; p_id "P33180";
chr12	hg19_knownGene	exon	70178500	70178595	.	+	.	gene_id "XLOC_036504"; transcript_id "5_00098944"; exon_number "4"; gene_name "uc001svm.2"; oId "uc001svm.2"; nearest_ref "uc001svm.2"; class_code "="; tss_id "TSS33104"; p_id "P33180";
chr12	hg19_knownGene	exon	70188217	70188294	.	+	.	gene_id "XLOC_036504"; transcript_id "5_00098944"; exon_number "5"; gene_name "uc001svm.2"; oId "uc001svm.2"; nearest_ref "uc001svm.2"; class_code "="; tss_id "TSS33104"; p_id "P33180";
chr12	hg19_knownGene	exon	70188921	70189124	.	+	.	gene_id "XLOC_036504"; transcript_id "5_00098944"; exon_number "6"; gene_name "uc001svm.2"; oId "uc001svm.2"; nearest_ref "uc001svm.2"; class_code "="; tss_id "TSS33104"; p_id "P33180";
chr12	hg19_knownGene	exon	70193989	70194117	.	+	.	gene_id "XLOC_036504"; transcript_id "5_00098944"; exon_number "7"; gene_name "uc001svm.2"; oId "uc001svm.2"; nearest_ref "uc001svm.2"; class_code "="; tss_id "TSS33104"; p_id "P33180";
chr12	hg19_knownGene	exon	70195389	70195501	.	+	.	gene_id "XLOC_036504"; transcript_id "5_00098944"; exon_number "8"; gene_name "uc001svm.2"; oId "uc001svm.2"; nearest_ref "uc001svm.2"; class_code "="; tss_id "TSS33104"; p_id "P33180";
chr12	hg19_knownGene	exon	70206558	70206657	.	+	.	gene_id "XLOC_036504"; transcript_id "5_00098944"; exon_number "9"; gene_name "uc001svm.2"; oId "uc001svm.2"; nearest_ref "uc001svm.2"; class_code "="; tss_id "TSS33104"; p_id "P33180";
chr12	hg19_knownGene	exon	70206744	70206813	.	+	.	gene_id "XLOC_036504"; transcript_id "5_00098944"; exon_number "10"; gene_name "uc001svm.2"; oId "uc001svm.2"; nearest_ref "uc001svm.2"; class_code "="; tss_id "TSS33104"; p_id "P33180";
chr12	hg19_knownGene	exon	70209144	70216982	.	+	.	gene_id "XLOC_036504"; transcript_id "5_00098944"; exon_number "11"; gene_name "uc001svm.2"; oId "uc001svm.2"; nearest_ref "uc001svm.2"; class_code "="; tss_id "TSS33104"; p_id "P33180";
chr12	hg19_knownGene	exon	70133180	70133649	.	+	.	gene_id "XLOC_036504"; transcript_id "5_00098949"; exon_number "1"; gene_name "uc001svr.2"; oId "uc001svr.2"; nearest_ref "uc001svr.2"; class_code "="; tss_id "TSS33105";
chr12	hg19_knownGene	exon	70149164	70149439	.	+	.	gene_id "XLOC_036504"; transcript_id "5_00098949"; exon_number "2"; gene_name "uc001svr.2"; oId "uc001svr.2"; nearest_ref "uc001svr.2"; class_code "="; tss_id "TSS33105";
chr12	hg19_knownGene	exon	70150185	70150443	.	+	.	gene_id "XLOC_036504"; transcript_id "5_00098949"; exon_number "3"; gene_name "uc001svr.2"; oId "uc001svr.2"; nearest_ref "uc001svr.2"; class_code "="; tss_id "TSS33105";
chr12	hg19_knownGene	exon	70178500	70178595	.	+	.	gene_id "XLOC_036504"; transcript_id "5_00098949"; exon_number "4"; gene_name "uc001svr.2"; oId "uc001svr.2"; nearest_ref "uc001svr.2"; class_code "="; tss_id "TSS33105";
chr12	hg19_knownGene	exon	70188217	70188294	.	+	.	gene_id "XLOC_036504"; transcript_id "5_00098949"; exon_number "5"; gene_name "uc001svr.2"; oId "uc001svr.2"; nearest_ref "uc001svr.2"; class_code "="; tss_id "TSS33105";
chr12	hg19_knownGene	exon	70188921	70189124	.	+	.	gene_id "XLOC_036504"; transcript_id "5_00098949"; exon_number "6"; gene_name "uc001svr.2"; oId "uc001svr.2"; nearest_ref "uc001svr.2"; class_code "="; tss_id "TSS33105";
chr12	hg19_knownGene	exon	70193989	70194112	.	+	.	gene_id "XLOC_036504"; transcript_id "5_00098949"; exon_number "7"; gene_name "uc001svr.2"; oId "uc001svr.2"; nearest_ref "uc001svr.2"; class_code "="; tss_id "TSS33105";
chr12	hg19_knownGene	exon	70195389	70195501	.	+	.	gene_id "XLOC_036504"; transcript_id "5_00098949"; exon_number "8"; gene_name "uc001svr.2"; oId "uc001svr.2"; nearest_ref "uc001svr.2"; class_code "="; tss_id "TSS33105";
chr12	hg19_knownGene	exon	70206744	70206813	.	+	.	gene_id "XLOC_036504"; transcript_id "5_00098949"; exon_number "9"; gene_name "uc001svr.2"; oId "uc001svr.2"; nearest_ref "uc001svr.2"; class_code "="; tss_id "TSS33105";
chr12	hg19_knownGene	exon	70209144	70216982	.	+	.	gene_id "XLOC_036504"; transcript_id "5_00098949"; exon_number "10"; gene_name "uc001svr.2"; oId "uc001svr.2"; nearest_ref "uc001svr.2"; class_code "="; tss_id "TSS33105";
chr12	hg19_knownGene	exon	70133180	70133649	.	+	.	gene_id "XLOC_036504"; transcript_id "5_00098950"; exon_number "1"; gene_name "uc001svs.2"; oId "uc001svs.2"; nearest_ref "uc001svs.2"; class_code "="; tss_id "TSS33105";
chr12	hg19_knownGene	exon	70149164	70149439	.	+	.	gene_id "XLOC_036504"; transcript_id "5_00098950"; exon_number "2"; gene_name "uc001svs.2"; oId "uc001svs.2"; nearest_ref "uc001svs.2"; class_code "="; tss_id "TSS33105";
chr12	hg19_knownGene	exon	70150185	70150443	.	+	.	gene_id "XLOC_036504"; transcript_id "5_00098950"; exon_number "3"; gene_name "uc001svs.2"; oId "uc001svs.2"; nearest_ref "uc001svs.2"; class_code "="; tss_id "TSS33105";
chr12	hg19_knownGene	exon	70178500	70178595	.	+	.	gene_id "XLOC_036504"; transcript_id "5_00098950"; exon_number "4"; gene_name "uc001svs.2"; oId "uc001svs.2"; nearest_ref "uc001svs.2"; class_code "="; tss_id "TSS33105";
chr12	hg19_knownGene	exon	70188217	70188294	.	+	.	gene_id "XLOC_036504"; transcript_id "5_00098950"; exon_number "5"; gene_name "uc001svs.2"; oId "uc001svs.2"; nearest_ref "uc001svs.2"; class_code "="; tss_id "TSS33105";
chr12	hg19_knownGene	exon	70188921	70189124	.	+	.	gene_id "XLOC_036504"; transcript_id "5_00098950"; exon_number "6"; gene_name "uc001svs.2"; oId "uc001svs.2"; nearest_ref "uc001svs.2"; class_code "="; tss_id "TSS33105";
chr12	hg19_knownGene	exon	70206558	70206657	.	+	.	gene_id "XLOC_036504"; transcript_id "5_00098950"; exon_number "7"; gene_name "uc001svs.2"; oId "uc001svs.2"; nearest_ref "uc001svs.2"; class_code "="; tss_id "TSS33105";
chr12	hg19_knownGene	exon	70206744	70206813	.	+	.	gene_id "XLOC_036504"; transcript_id "5_00098950"; exon_number "8"; gene_name "uc001svs.2"; oId "uc001svs.2"; nearest_ref "uc001svs.2"; class_code "="; tss_id "TSS33105";
chr12	hg19_knownGene	exon	70209144	70216982	.	+	.	gene_id "XLOC_036504"; transcript_id "5_00098950"; exon_number "9"; gene_name "uc001svs.2"; oId "uc001svs.2"; nearest_ref "uc001svs.2"; class_code "="; tss_id "TSS33105";
chr12	hg19_knownGene	exon	70133180	70133649	.	+	.	gene_id "XLOC_036504"; transcript_id "5_00098948"; exon_number "1"; gene_name "uc001svq.2"; oId "uc001svq.2"; nearest_ref "uc001svq.2"; class_code "="; tss_id "TSS33105"; p_id "P33179";
chr12	hg19_knownGene	exon	70149164	70149439	.	+	.	gene_id "XLOC_036504"; transcript_id "5_00098948"; exon_number "2"; gene_name "uc001svq.2"; oId "uc001svq.2"; nearest_ref "uc001svq.2"; class_code "="; tss_id "TSS33105"; p_id "P33179";
chr12	hg19_knownGene	exon	70150185	70150443	.	+	.	gene_id "XLOC_036504"; transcript_id "5_00098948"; exon_number "3"; gene_name "uc001svq.2"; oId "uc001svq.2"; nearest_ref "uc001svq.2"; class_code "="; tss_id "TSS33105"; p_id "P33179";
chr12	hg19_knownGene	exon	70178500	70178595	.	+	.	gene_id "XLOC_036504"; transcript_id "5_00098948"; exon_number "4"; gene_name "uc001svq.2"; oId "uc001svq.2"; nearest_ref "uc001svq.2"; class_code "="; tss_id "TSS33105"; p_id "P33179";
chr12	hg19_knownGene	exon	70188217	70188294	.	+	.	gene_id "XLOC_036504"; transcript_id "5_00098948"; exon_number "5"; gene_name "uc001svq.2"; oId "uc001svq.2"; nearest_ref "uc001svq.2"; class_code "="; tss_id "TSS33105"; p_id "P33179";
chr12	hg19_knownGene	exon	70188921	70189124	.	+	.	gene_id "XLOC_036504"; transcript_id "5_00098948"; exon_number "6"; gene_name "uc001svq.2"; oId "uc001svq.2"; nearest_ref "uc001svq.2"; class_code "="; tss_id "TSS33105"; p_id "P33179";
chr12	hg19_knownGene	exon	70193989	70194117	.	+	.	gene_id "XLOC_036504"; transcript_id "5_00098948"; exon_number "7"; gene_name "uc001svq.2"; oId "uc001svq.2"; nearest_ref "uc001svq.2"; class_code "="; tss_id "TSS33105"; p_id "P33179";
chr12	hg19_knownGene	exon	70195389	70195501	.	+	.	gene_id "XLOC_036504"; transcript_id "5_00098948"; exon_number "8"; gene_name "uc001svq.2"; oId "uc001svq.2"; nearest_ref "uc001svq.2"; class_code "="; tss_id "TSS33105"; p_id "P33179";
chr12	hg19_knownGene	exon	70206744	70206813	.	+	.	gene_id "XLOC_036504"; transcript_id "5_00098948"; exon_number "9"; gene_name "uc001svq.2"; oId "uc001svq.2"; nearest_ref "uc001svq.2"; class_code "="; tss_id "TSS33105"; p_id "P33179";
chr12	hg19_knownGene	exon	70209144	70216982	.	+	.	gene_id "XLOC_036504"; transcript_id "5_00098948"; exon_number "10"; gene_name "uc001svq.2"; oId "uc001svq.2"; nearest_ref "uc001svq.2"; class_code "="; tss_id "TSS33105"; p_id "P33179";
chr12	hg19_knownGene	exon	70133180	70133649	.	+	.	gene_id "XLOC_036504"; transcript_id "5_00098947"; exon_number "1"; gene_name "uc001svp.2"; oId "uc001svp.2"; nearest_ref "uc001svp.2"; class_code "="; tss_id "TSS33105"; p_id "P33184";
chr12	hg19_knownGene	exon	70149164	70149439	.	+	.	gene_id "XLOC_036504"; transcript_id "5_00098947"; exon_number "2"; gene_name "uc001svp.2"; oId "uc001svp.2"; nearest_ref "uc001svp.2"; class_code "="; tss_id "TSS33105"; p_id "P33184";
chr12	hg19_knownGene	exon	70150185	70150443	.	+	.	gene_id "XLOC_036504"; transcript_id "5_00098947"; exon_number "3"; gene_name "uc001svp.2"; oId "uc001svp.2"; nearest_ref "uc001svp.2"; class_code "="; tss_id "TSS33105"; p_id "P33184";
chr12	hg19_knownGene	exon	70178500	70178595	.	+	.	gene_id "XLOC_036504"; transcript_id "5_00098947"; exon_number "4"; gene_name "uc001svp.2"; oId "uc001svp.2"; nearest_ref "uc001svp.2"; class_code "="; tss_id "TSS33105"; p_id "P33184";
chr12	hg19_knownGene	exon	70188217	70188294	.	+	.	gene_id "XLOC_036504"; transcript_id "5_00098947"; exon_number "5"; gene_name "uc001svp.2"; oId "uc001svp.2"; nearest_ref "uc001svp.2"; class_code "="; tss_id "TSS33105"; p_id "P33184";
chr12	hg19_knownGene	exon	70188921	70189124	.	+	.	gene_id "XLOC_036504"; transcript_id "5_00098947"; exon_number "6"; gene_name "uc001svp.2"; oId "uc001svp.2"; nearest_ref "uc001svp.2"; class_code "="; tss_id "TSS33105"; p_id "P33184";
chr12	hg19_knownGene	exon	70193989	70194117	.	+	.	gene_id "XLOC_036504"; transcript_id "5_00098947"; exon_number "7"; gene_name "uc001svp.2"; oId "uc001svp.2"; nearest_ref "uc001svp.2"; class_code "="; tss_id "TSS33105"; p_id "P33184";
chr12	hg19_knownGene	exon	70195389	70195501	.	+	.	gene_id "XLOC_036504"; transcript_id "5_00098947"; exon_number "8"; gene_name "uc001svp.2"; oId "uc001svp.2"; nearest_ref "uc001svp.2"; class_code "="; tss_id "TSS33105"; p_id "P33184";
chr12	hg19_knownGene	exon	70206558	70206657	.	+	.	gene_id "XLOC_036504"; transcript_id "5_00098947"; exon_number "9"; gene_name "uc001svp.2"; oId "uc001svp.2"; nearest_ref "uc001svp.2"; class_code "="; tss_id "TSS33105"; p_id "P33184";
chr12	hg19_knownGene	exon	70206744	70206813	.	+	.	gene_id "XLOC_036504"; transcript_id "5_00098947"; exon_number "10"; gene_name "uc001svp.2"; oId "uc001svp.2"; nearest_ref "uc001svp.2"; class_code "="; tss_id "TSS33105"; p_id "P33184";
chr12	hg19_knownGene	exon	70209144	70216982	.	+	.	gene_id "XLOC_036504"; transcript_id "5_00098947"; exon_number "11"; gene_name "uc001svp.2"; oId "uc001svp.2"; nearest_ref "uc001svp.2"; class_code "="; tss_id "TSS33105"; p_id "P33184";
chr12	Cufflinks	exon	70172754	70172961	.	+	.	gene_id "XLOC_036504"; transcript_id "5_00104365"; exon_number "1"; gene_name "uc001svt.2"; oId "upf1_r4.8851.10"; nearest_ref "uc001svt.2"; class_code "j"; tss_id "TSS33106";
chr12	Cufflinks	exon	70178500	70178595	.	+	.	gene_id "XLOC_036504"; transcript_id "5_00104365"; exon_number "2"; gene_name "uc001svt.2"; oId "upf1_r4.8851.10"; nearest_ref "uc001svt.2"; class_code "j"; tss_id "TSS33106";
chr12	Cufflinks	exon	70188217	70188294	.	+	.	gene_id "XLOC_036504"; transcript_id "5_00104365"; exon_number "3"; gene_name "uc001svt.2"; oId "upf1_r4.8851.10"; nearest_ref "uc001svt.2"; class_code "j"; tss_id "TSS33106";
chr12	Cufflinks	exon	70188921	70189124	.	+	.	gene_id "XLOC_036504"; transcript_id "5_00104365"; exon_number "4"; gene_name "uc001svt.2"; oId "upf1_r4.8851.10"; nearest_ref "uc001svt.2"; class_code "j"; tss_id "TSS33106";
chr12	Cufflinks	exon	70193989	70194112	.	+	.	gene_id "XLOC_036504"; transcript_id "5_00104365"; exon_number "5"; gene_name "uc001svt.2"; oId "upf1_r4.8851.10"; nearest_ref "uc001svt.2"; class_code "j"; tss_id "TSS33106";
chr12	Cufflinks	exon	70195389	70195501	.	+	.	gene_id "XLOC_036504"; transcript_id "5_00104365"; exon_number "6"; gene_name "uc001svt.2"; oId "upf1_r4.8851.10"; nearest_ref "uc001svt.2"; class_code "j"; tss_id "TSS33106";
chr12	Cufflinks	exon	70206558	70206657	.	+	.	gene_id "XLOC_036504"; transcript_id "5_00104365"; exon_number "7"; gene_name "uc001svt.2"; oId "upf1_r4.8851.10"; nearest_ref "uc001svt.2"; class_code "j"; tss_id "TSS33106";
chr12	Cufflinks	exon	70206744	70206813	.	+	.	gene_id "XLOC_036504"; transcript_id "5_00104365"; exon_number "8"; gene_name "uc001svt.2"; oId "upf1_r4.8851.10"; nearest_ref "uc001svt.2"; class_code "j"; tss_id "TSS33106";
chr12	Cufflinks	exon	70207569	70207702	.	+	.	gene_id "XLOC_036504"; transcript_id "5_00104365"; exon_number "9"; gene_name "uc001svt.2"; oId "upf1_r4.8851.10"; nearest_ref "uc001svt.2"; class_code "j"; tss_id "TSS33106";
chr12	Cufflinks	exon	70209144	70216982	.	+	.	gene_id "XLOC_036504"; transcript_id "5_00104365"; exon_number "10"; gene_name "uc001svt.2"; oId "upf1_r4.8851.10"; nearest_ref "uc001svt.2"; class_code "j"; tss_id "TSS33106";
chr12	hg19_knownGene	exon	70172754	70172961	.	+	.	gene_id "XLOC_036504"; transcript_id "5_00098951"; exon_number "1"; gene_name "uc001svt.2"; oId "uc001svt.2"; nearest_ref "uc001svt.2"; class_code "="; tss_id "TSS33106"; p_id "P33183";
chr12	hg19_knownGene	exon	70178500	70178595	.	+	.	gene_id "XLOC_036504"; transcript_id "5_00098951"; exon_number "2"; gene_name "uc001svt.2"; oId "uc001svt.2"; nearest_ref "uc001svt.2"; class_code "="; tss_id "TSS33106"; p_id "P33183";
chr12	hg19_knownGene	exon	70188217	70188294	.	+	.	gene_id "XLOC_036504"; transcript_id "5_00098951"; exon_number "3"; gene_name "uc001svt.2"; oId "uc001svt.2"; nearest_ref "uc001svt.2"; class_code "="; tss_id "TSS33106"; p_id "P33183";
chr12	hg19_knownGene	exon	70188921	70189124	.	+	.	gene_id "XLOC_036504"; transcript_id "5_00098951"; exon_number "4"; gene_name "uc001svt.2"; oId "uc001svt.2"; nearest_ref "uc001svt.2"; class_code "="; tss_id "TSS33106"; p_id "P33183";
chr12	hg19_knownGene	exon	70193989	70194117	.	+	.	gene_id "XLOC_036504"; transcript_id "5_00098951"; exon_number "5"; gene_name "uc001svt.2"; oId "uc001svt.2"; nearest_ref "uc001svt.2"; class_code "="; tss_id "TSS33106"; p_id "P33183";
chr12	hg19_knownGene	exon	70195389	70195501	.	+	.	gene_id "XLOC_036504"; transcript_id "5_00098951"; exon_number "6"; gene_name "uc001svt.2"; oId "uc001svt.2"; nearest_ref "uc001svt.2"; class_code "="; tss_id "TSS33106"; p_id "P33183";
chr12	hg19_knownGene	exon	70206558	70206657	.	+	.	gene_id "XLOC_036504"; transcript_id "5_00098951"; exon_number "7"; gene_name "uc001svt.2"; oId "uc001svt.2"; nearest_ref "uc001svt.2"; class_code "="; tss_id "TSS33106"; p_id "P33183";
chr12	hg19_knownGene	exon	70206744	70206813	.	+	.	gene_id "XLOC_036504"; transcript_id "5_00098951"; exon_number "8"; gene_name "uc001svt.2"; oId "uc001svt.2"; nearest_ref "uc001svt.2"; class_code "="; tss_id "TSS33106"; p_id "P33183";
chr12	hg19_knownGene	exon	70209144	70216982	.	+	.	gene_id "XLOC_036504"; transcript_id "5_00098951"; exon_number "9"; gene_name "uc001svt.2"; oId "uc001svt.2"; nearest_ref "uc001svt.2"; class_code "="; tss_id "TSS33106"; p_id "P33183";
chr12	hg19_knownGene	exon	70320437	70320514	.	+	.	gene_id "XLOC_036505"; transcript_id "5_00098952"; exon_number "1"; gene_name "uc001svu.1"; oId "uc001svu.1"; nearest_ref "uc001svu.1"; class_code "="; tss_id "TSS33107"; p_id "P33186";
chr12	hg19_knownGene	exon	70321465	70321528	.	+	.	gene_id "XLOC_036505"; transcript_id "5_00098952"; exon_number "2"; gene_name "uc001svu.1"; oId "uc001svu.1"; nearest_ref "uc001svu.1"; class_code "="; tss_id "TSS33107"; p_id "P33186";
chr12	hg19_knownGene	exon	70326293	70326378	.	+	.	gene_id "XLOC_036505"; transcript_id "5_00098952"; exon_number "3"; gene_name "uc001svu.1"; oId "uc001svu.1"; nearest_ref "uc001svu.1"; class_code "="; tss_id "TSS33107"; p_id "P33186";
chr12	hg19_knownGene	exon	70329893	70329967	.	+	.	gene_id "XLOC_036505"; transcript_id "5_00098952"; exon_number "4"; gene_name "uc001svu.1"; oId "uc001svu.1"; nearest_ref "uc001svu.1"; class_code "="; tss_id "TSS33107"; p_id "P33186";
chr12	hg19_knownGene	exon	70330063	70330115	.	+	.	gene_id "XLOC_036505"; transcript_id "5_00098952"; exon_number "5"; gene_name "uc001svu.1"; oId "uc001svu.1"; nearest_ref "uc001svu.1"; class_code "="; tss_id "TSS33107"; p_id "P33186";
chr12	hg19_knownGene	exon	70330233	70330412	.	+	.	gene_id "XLOC_036505"; transcript_id "5_00098952"; exon_number "6"; gene_name "uc001svu.1"; oId "uc001svu.1"; nearest_ref "uc001svu.1"; class_code "="; tss_id "TSS33107"; p_id "P33186";
chr12	hg19_knownGene	exon	70345893	70345955	.	+	.	gene_id "XLOC_036505"; transcript_id "5_00098952"; exon_number "7"; gene_name "uc001svu.1"; oId "uc001svu.1"; nearest_ref "uc001svu.1"; class_code "="; tss_id "TSS33107"; p_id "P33186";
chr12	hg19_knownGene	exon	70346579	70346666	.	+	.	gene_id "XLOC_036505"; transcript_id "5_00098952"; exon_number "8"; gene_name "uc001svu.1"; oId "uc001svu.1"; nearest_ref "uc001svu.1"; class_code "="; tss_id "TSS33107"; p_id "P33186";
chr12	hg19_knownGene	exon	70349143	70349217	.	+	.	gene_id "XLOC_036505"; transcript_id "5_00098952"; exon_number "9"; gene_name "uc001svu.1"; oId "uc001svu.1"; nearest_ref "uc001svu.1"; class_code "="; tss_id "TSS33107"; p_id "P33186";
chr12	hg19_knownGene	exon	70351602	70351722	.	+	.	gene_id "XLOC_036505"; transcript_id "5_00098952"; exon_number "10"; gene_name "uc001svu.1"; oId "uc001svu.1"; nearest_ref "uc001svu.1"; class_code "="; tss_id "TSS33107"; p_id "P33186";
chr12	hg19_knownGene	exon	70352029	70352103	.	+	.	gene_id "XLOC_036505"; transcript_id "5_00098952"; exon_number "11"; gene_name "uc001svu.1"; oId "uc001svu.1"; nearest_ref "uc001svu.1"; class_code "="; tss_id "TSS33107"; p_id "P33186";
chr12	hg19_knownGene	exon	70352225	70352503	.	+	.	gene_id "XLOC_036505"; transcript_id "5_00098952"; exon_number "12"; gene_name "uc001svu.1"; oId "uc001svu.1"; nearest_ref "uc001svu.1"; class_code "="; tss_id "TSS33107"; p_id "P33186";
chr12	hg19_knownGene	exon	70326293	70326378	.	+	.	gene_id "XLOC_036505"; transcript_id "5_00098953"; exon_number "1"; gene_name "uc010stn.1"; oId "uc010stn.1"; nearest_ref "uc010stn.1"; class_code "="; tss_id "TSS33108"; p_id "P33185";
chr12	hg19_knownGene	exon	70329893	70329967	.	+	.	gene_id "XLOC_036505"; transcript_id "5_00098953"; exon_number "2"; gene_name "uc010stn.1"; oId "uc010stn.1"; nearest_ref "uc010stn.1"; class_code "="; tss_id "TSS33108"; p_id "P33185";
chr12	hg19_knownGene	exon	70330063	70330115	.	+	.	gene_id "XLOC_036505"; transcript_id "5_00098953"; exon_number "3"; gene_name "uc010stn.1"; oId "uc010stn.1"; nearest_ref "uc010stn.1"; class_code "="; tss_id "TSS33108"; p_id "P33185";
chr12	hg19_knownGene	exon	70330233	70330412	.	+	.	gene_id "XLOC_036505"; transcript_id "5_00098953"; exon_number "4"; gene_name "uc010stn.1"; oId "uc010stn.1"; nearest_ref "uc010stn.1"; class_code "="; tss_id "TSS33108"; p_id "P33185";
chr12	hg19_knownGene	exon	70345893	70345955	.	+	.	gene_id "XLOC_036505"; transcript_id "5_00098953"; exon_number "5"; gene_name "uc010stn.1"; oId "uc010stn.1"; nearest_ref "uc010stn.1"; class_code "="; tss_id "TSS33108"; p_id "P33185";
chr12	hg19_knownGene	exon	70346579	70346666	.	+	.	gene_id "XLOC_036505"; transcript_id "5_00098953"; exon_number "6"; gene_name "uc010stn.1"; oId "uc010stn.1"; nearest_ref "uc010stn.1"; class_code "="; tss_id "TSS33108"; p_id "P33185";
chr12	hg19_knownGene	exon	70351602	70351722	.	+	.	gene_id "XLOC_036505"; transcript_id "5_00098953"; exon_number "7"; gene_name "uc010stn.1"; oId "uc010stn.1"; nearest_ref "uc010stn.1"; class_code "="; tss_id "TSS33108"; p_id "P33185";
chr12	hg19_knownGene	exon	70352029	70352103	.	+	.	gene_id "XLOC_036505"; transcript_id "5_00098953"; exon_number "8"; gene_name "uc010stn.1"; oId "uc010stn.1"; nearest_ref "uc010stn.1"; class_code "="; tss_id "TSS33108"; p_id "P33185";
chr12	hg19_knownGene	exon	70352225	70352503	.	+	.	gene_id "XLOC_036505"; transcript_id "5_00098953"; exon_number "9"; gene_name "uc010stn.1"; oId "uc010stn.1"; nearest_ref "uc010stn.1"; class_code "="; tss_id "TSS33108"; p_id "P33185";
chr12	Cufflinks	exon	70507761	70507985	.	+	.	gene_id "XLOC_036506"; transcript_id "5_00102349"; exon_number "1"; oId "SC4.7594.1"; class_code ".";
chr12	Cufflinks	exon	70636645	70637260	.	+	.	gene_id "XLOC_036507"; transcript_id "5_00098954"; exon_number "1"; gene_name "uc001svv.2"; oId "uc001svv.2_ext"; nearest_ref "uc001svv.2"; class_code "="; tss_id "TSS33109"; p_id "P33189";
chr12	Cufflinks	exon	70671912	70672054	.	+	.	gene_id "XLOC_036507"; transcript_id "5_00098954"; exon_number "2"; gene_name "uc001svv.2"; oId "uc001svv.2_ext"; nearest_ref "uc001svv.2"; class_code "="; tss_id "TSS33109"; p_id "P33189";
chr12	Cufflinks	exon	70704675	70704797	.	+	.	gene_id "XLOC_036507"; transcript_id "5_00098954"; exon_number "3"; gene_name "uc001svv.2"; oId "uc001svv.2_ext"; nearest_ref "uc001svv.2"; class_code "="; tss_id "TSS33109"; p_id "P33189";
chr12	Cufflinks	exon	70713078	70713144	.	+	.	gene_id "XLOC_036507"; transcript_id "5_00098954"; exon_number "4"; gene_name "uc001svv.2"; oId "uc001svv.2_ext"; nearest_ref "uc001svv.2"; class_code "="; tss_id "TSS33109"; p_id "P33189";
chr12	Cufflinks	exon	70723203	70723350	.	+	.	gene_id "XLOC_036507"; transcript_id "5_00098954"; exon_number "5"; gene_name "uc001svv.2"; oId "uc001svv.2_ext"; nearest_ref "uc001svv.2"; class_code "="; tss_id "TSS33109"; p_id "P33189";
chr12	Cufflinks	exon	70724067	70724249	.	+	.	gene_id "XLOC_036507"; transcript_id "5_00098954"; exon_number "6"; gene_name "uc001svv.2"; oId "uc001svv.2_ext"; nearest_ref "uc001svv.2"; class_code "="; tss_id "TSS33109"; p_id "P33189";
chr12	Cufflinks	exon	70726547	70726626	.	+	.	gene_id "XLOC_036507"; transcript_id "5_00098954"; exon_number "7"; gene_name "uc001svv.2"; oId "uc001svv.2_ext"; nearest_ref "uc001svv.2"; class_code "="; tss_id "TSS33109"; p_id "P33189";
chr12	Cufflinks	exon	70729218	70729343	.	+	.	gene_id "XLOC_036507"; transcript_id "5_00098954"; exon_number "8"; gene_name "uc001svv.2"; oId "uc001svv.2_ext"; nearest_ref "uc001svv.2"; class_code "="; tss_id "TSS33109"; p_id "P33189";
chr12	Cufflinks	exon	70731169	70731293	.	+	.	gene_id "XLOC_036507"; transcript_id "5_00098954"; exon_number "9"; gene_name "uc001svv.2"; oId "uc001svv.2_ext"; nearest_ref "uc001svv.2"; class_code "="; tss_id "TSS33109"; p_id "P33189";
chr12	Cufflinks	exon	70732223	70732343	.	+	.	gene_id "XLOC_036507"; transcript_id "5_00098954"; exon_number "10"; gene_name "uc001svv.2"; oId "uc001svv.2_ext"; nearest_ref "uc001svv.2"; class_code "="; tss_id "TSS33109"; p_id "P33189";
chr12	Cufflinks	exon	70732446	70732602	.	+	.	gene_id "XLOC_036507"; transcript_id "5_00098954"; exon_number "11"; gene_name "uc001svv.2"; oId "uc001svv.2_ext"; nearest_ref "uc001svv.2"; class_code "="; tss_id "TSS33109"; p_id "P33189";
chr12	Cufflinks	exon	70735887	70735948	.	+	.	gene_id "XLOC_036507"; transcript_id "5_00098954"; exon_number "12"; gene_name "uc001svv.2"; oId "uc001svv.2_ext"; nearest_ref "uc001svv.2"; class_code "="; tss_id "TSS33109"; p_id "P33189";
chr12	Cufflinks	exon	70736038	70736087	.	+	.	gene_id "XLOC_036507"; transcript_id "5_00098954"; exon_number "13"; gene_name "uc001svv.2"; oId "uc001svv.2_ext"; nearest_ref "uc001svv.2"; class_code "="; tss_id "TSS33109"; p_id "P33189";
chr12	Cufflinks	exon	70737908	70738008	.	+	.	gene_id "XLOC_036507"; transcript_id "5_00098954"; exon_number "14"; gene_name "uc001svv.2"; oId "uc001svv.2_ext"; nearest_ref "uc001svv.2"; class_code "="; tss_id "TSS33109"; p_id "P33189";
chr12	Cufflinks	exon	70739960	70740104	.	+	.	gene_id "XLOC_036507"; transcript_id "5_00098954"; exon_number "15"; gene_name "uc001svv.2"; oId "uc001svv.2_ext"; nearest_ref "uc001svv.2"; class_code "="; tss_id "TSS33109"; p_id "P33189";
chr12	Cufflinks	exon	70747609	70748772	.	+	.	gene_id "XLOC_036507"; transcript_id "5_00098954"; exon_number "16"; gene_name "uc001svv.2"; oId "uc001svv.2_ext"; nearest_ref "uc001svv.2"; class_code "="; tss_id "TSS33109"; p_id "P33189";
chr12	Cufflinks	exon	70636774	70637017	.	+	.	gene_id "XLOC_036507"; transcript_id "5_00098955"; exon_number "1"; gene_name "uc009zro.2"; oId "uc009zro.2_ext"; nearest_ref "uc009zro.2"; class_code "="; tss_id "TSS33110"; p_id "P33189";
chr12	Cufflinks	exon	70637113	70637260	.	+	.	gene_id "XLOC_036507"; transcript_id "5_00098955"; exon_number "2"; gene_name "uc009zro.2"; oId "uc009zro.2_ext"; nearest_ref "uc009zro.2"; class_code "="; tss_id "TSS33110"; p_id "P33189";
chr12	Cufflinks	exon	70671912	70672054	.	+	.	gene_id "XLOC_036507"; transcript_id "5_00098955"; exon_number "3"; gene_name "uc009zro.2"; oId "uc009zro.2_ext"; nearest_ref "uc009zro.2"; class_code "="; tss_id "TSS33110"; p_id "P33189";
chr12	Cufflinks	exon	70704675	70704797	.	+	.	gene_id "XLOC_036507"; transcript_id "5_00098955"; exon_number "4"; gene_name "uc009zro.2"; oId "uc009zro.2_ext"; nearest_ref "uc009zro.2"; class_code "="; tss_id "TSS33110"; p_id "P33189";
chr12	Cufflinks	exon	70713078	70713144	.	+	.	gene_id "XLOC_036507"; transcript_id "5_00098955"; exon_number "5"; gene_name "uc009zro.2"; oId "uc009zro.2_ext"; nearest_ref "uc009zro.2"; class_code "="; tss_id "TSS33110"; p_id "P33189";
chr12	Cufflinks	exon	70723203	70723350	.	+	.	gene_id "XLOC_036507"; transcript_id "5_00098955"; exon_number "6"; gene_name "uc009zro.2"; oId "uc009zro.2_ext"; nearest_ref "uc009zro.2"; class_code "="; tss_id "TSS33110"; p_id "P33189";
chr12	Cufflinks	exon	70724067	70724249	.	+	.	gene_id "XLOC_036507"; transcript_id "5_00098955"; exon_number "7"; gene_name "uc009zro.2"; oId "uc009zro.2_ext"; nearest_ref "uc009zro.2"; class_code "="; tss_id "TSS33110"; p_id "P33189";
chr12	Cufflinks	exon	70726547	70726626	.	+	.	gene_id "XLOC_036507"; transcript_id "5_00098955"; exon_number "8"; gene_name "uc009zro.2"; oId "uc009zro.2_ext"; nearest_ref "uc009zro.2"; class_code "="; tss_id "TSS33110"; p_id "P33189";
chr12	Cufflinks	exon	70729218	70729343	.	+	.	gene_id "XLOC_036507"; transcript_id "5_00098955"; exon_number "9"; gene_name "uc009zro.2"; oId "uc009zro.2_ext"; nearest_ref "uc009zro.2"; class_code "="; tss_id "TSS33110"; p_id "P33189";
chr12	Cufflinks	exon	70731169	70731293	.	+	.	gene_id "XLOC_036507"; transcript_id "5_00098955"; exon_number "10"; gene_name "uc009zro.2"; oId "uc009zro.2_ext"; nearest_ref "uc009zro.2"; class_code "="; tss_id "TSS33110"; p_id "P33189";
chr12	Cufflinks	exon	70732223	70732343	.	+	.	gene_id "XLOC_036507"; transcript_id "5_00098955"; exon_number "11"; gene_name "uc009zro.2"; oId "uc009zro.2_ext"; nearest_ref "uc009zro.2"; class_code "="; tss_id "TSS33110"; p_id "P33189";
chr12	Cufflinks	exon	70732446	70732602	.	+	.	gene_id "XLOC_036507"; transcript_id "5_00098955"; exon_number "12"; gene_name "uc009zro.2"; oId "uc009zro.2_ext"; nearest_ref "uc009zro.2"; class_code "="; tss_id "TSS33110"; p_id "P33189";
chr12	Cufflinks	exon	70735887	70735948	.	+	.	gene_id "XLOC_036507"; transcript_id "5_00098955"; exon_number "13"; gene_name "uc009zro.2"; oId "uc009zro.2_ext"; nearest_ref "uc009zro.2"; class_code "="; tss_id "TSS33110"; p_id "P33189";
chr12	Cufflinks	exon	70736038	70736087	.	+	.	gene_id "XLOC_036507"; transcript_id "5_00098955"; exon_number "14"; gene_name "uc009zro.2"; oId "uc009zro.2_ext"; nearest_ref "uc009zro.2"; class_code "="; tss_id "TSS33110"; p_id "P33189";
chr12	Cufflinks	exon	70737908	70738008	.	+	.	gene_id "XLOC_036507"; transcript_id "5_00098955"; exon_number "15"; gene_name "uc009zro.2"; oId "uc009zro.2_ext"; nearest_ref "uc009zro.2"; class_code "="; tss_id "TSS33110"; p_id "P33189";
chr12	Cufflinks	exon	70739960	70740104	.	+	.	gene_id "XLOC_036507"; transcript_id "5_00098955"; exon_number "16"; gene_name "uc009zro.2"; oId "uc009zro.2_ext"; nearest_ref "uc009zro.2"; class_code "="; tss_id "TSS33110"; p_id "P33189";
chr12	Cufflinks	exon	70747609	70748772	.	+	.	gene_id "XLOC_036507"; transcript_id "5_00098955"; exon_number "17"; gene_name "uc009zro.2"; oId "uc009zro.2_ext"; nearest_ref "uc009zro.2"; class_code "="; tss_id "TSS33110"; p_id "P33189";
chr12	Cufflinks	exon	70636777	70637260	.	+	.	gene_id "XLOC_036507"; transcript_id "5_00103435"; exon_number "1"; gene_name "uc001svw.1"; oId "upf3.5209.2"; nearest_ref "uc001svw.1"; class_code "j"; tss_id "TSS33110";
chr12	Cufflinks	exon	70671912	70672054	.	+	.	gene_id "XLOC_036507"; transcript_id "5_00103435"; exon_number "2"; gene_name "uc001svw.1"; oId "upf3.5209.2"; nearest_ref "uc001svw.1"; class_code "j"; tss_id "TSS33110";
chr12	Cufflinks	exon	70704675	70704797	.	+	.	gene_id "XLOC_036507"; transcript_id "5_00103435"; exon_number "3"; gene_name "uc001svw.1"; oId "upf3.5209.2"; nearest_ref "uc001svw.1"; class_code "j"; tss_id "TSS33110";
chr12	Cufflinks	exon	70713078	70713144	.	+	.	gene_id "XLOC_036507"; transcript_id "5_00103435"; exon_number "4"; gene_name "uc001svw.1"; oId "upf3.5209.2"; nearest_ref "uc001svw.1"; class_code "j"; tss_id "TSS33110";
chr12	Cufflinks	exon	70723203	70723350	.	+	.	gene_id "XLOC_036507"; transcript_id "5_00103435"; exon_number "5"; gene_name "uc001svw.1"; oId "upf3.5209.2"; nearest_ref "uc001svw.1"; class_code "j"; tss_id "TSS33110";
chr12	Cufflinks	exon	70724067	70724249	.	+	.	gene_id "XLOC_036507"; transcript_id "5_00103435"; exon_number "6"; gene_name "uc001svw.1"; oId "upf3.5209.2"; nearest_ref "uc001svw.1"; class_code "j"; tss_id "TSS33110";
chr12	Cufflinks	exon	70726547	70726626	.	+	.	gene_id "XLOC_036507"; transcript_id "5_00103435"; exon_number "7"; gene_name "uc001svw.1"; oId "upf3.5209.2"; nearest_ref "uc001svw.1"; class_code "j"; tss_id "TSS33110";
chr12	Cufflinks	exon	70729218	70729343	.	+	.	gene_id "XLOC_036507"; transcript_id "5_00103435"; exon_number "8"; gene_name "uc001svw.1"; oId "upf3.5209.2"; nearest_ref "uc001svw.1"; class_code "j"; tss_id "TSS33110";
chr12	Cufflinks	exon	70730509	70730754	.	+	.	gene_id "XLOC_036507"; transcript_id "5_00103435"; exon_number "9"; gene_name "uc001svw.1"; oId "upf3.5209.2"; nearest_ref "uc001svw.1"; class_code "j"; tss_id "TSS33110";
chr12	Cufflinks	exon	70731169	70731293	.	+	.	gene_id "XLOC_036507"; transcript_id "5_00103435"; exon_number "10"; gene_name "uc001svw.1"; oId "upf3.5209.2"; nearest_ref "uc001svw.1"; class_code "j"; tss_id "TSS33110";
chr12	Cufflinks	exon	70732223	70732343	.	+	.	gene_id "XLOC_036507"; transcript_id "5_00103435"; exon_number "11"; gene_name "uc001svw.1"; oId "upf3.5209.2"; nearest_ref "uc001svw.1"; class_code "j"; tss_id "TSS33110";
chr12	Cufflinks	exon	70732446	70732602	.	+	.	gene_id "XLOC_036507"; transcript_id "5_00103435"; exon_number "12"; gene_name "uc001svw.1"; oId "upf3.5209.2"; nearest_ref "uc001svw.1"; class_code "j"; tss_id "TSS33110";
chr12	Cufflinks	exon	70735887	70735948	.	+	.	gene_id "XLOC_036507"; transcript_id "5_00103435"; exon_number "13"; gene_name "uc001svw.1"; oId "upf3.5209.2"; nearest_ref "uc001svw.1"; class_code "j"; tss_id "TSS33110";
chr12	Cufflinks	exon	70736038	70736087	.	+	.	gene_id "XLOC_036507"; transcript_id "5_00103435"; exon_number "14"; gene_name "uc001svw.1"; oId "upf3.5209.2"; nearest_ref "uc001svw.1"; class_code "j"; tss_id "TSS33110";
chr12	Cufflinks	exon	70737908	70738008	.	+	.	gene_id "XLOC_036507"; transcript_id "5_00103435"; exon_number "15"; gene_name "uc001svw.1"; oId "upf3.5209.2"; nearest_ref "uc001svw.1"; class_code "j"; tss_id "TSS33110";
chr12	Cufflinks	exon	70739960	70740104	.	+	.	gene_id "XLOC_036507"; transcript_id "5_00103435"; exon_number "16"; gene_name "uc001svw.1"; oId "upf3.5209.2"; nearest_ref "uc001svw.1"; class_code "j"; tss_id "TSS33110";
chr12	Cufflinks	exon	70747609	70748772	.	+	.	gene_id "XLOC_036507"; transcript_id "5_00103435"; exon_number "17"; gene_name "uc001svw.1"; oId "upf3.5209.2"; nearest_ref "uc001svw.1"; class_code "j"; tss_id "TSS33110";
chr12	Cufflinks	exon	70636840	70637260	.	+	.	gene_id "XLOC_036507"; transcript_id "5_00102350"; exon_number "1"; gene_name "uc001svw.1"; oId "SC4.7615.3"; nearest_ref "uc001svw.1"; class_code "j"; tss_id "TSS33110";
chr12	Cufflinks	exon	70671912	70672054	.	+	.	gene_id "XLOC_036507"; transcript_id "5_00102350"; exon_number "2"; gene_name "uc001svw.1"; oId "SC4.7615.3"; nearest_ref "uc001svw.1"; class_code "j"; tss_id "TSS33110";
chr12	Cufflinks	exon	70713078	70713144	.	+	.	gene_id "XLOC_036507"; transcript_id "5_00102350"; exon_number "3"; gene_name "uc001svw.1"; oId "SC4.7615.3"; nearest_ref "uc001svw.1"; class_code "j"; tss_id "TSS33110";
chr12	Cufflinks	exon	70723203	70723350	.	+	.	gene_id "XLOC_036507"; transcript_id "5_00102350"; exon_number "4"; gene_name "uc001svw.1"; oId "SC4.7615.3"; nearest_ref "uc001svw.1"; class_code "j"; tss_id "TSS33110";
chr12	Cufflinks	exon	70724067	70724249	.	+	.	gene_id "XLOC_036507"; transcript_id "5_00102350"; exon_number "5"; gene_name "uc001svw.1"; oId "SC4.7615.3"; nearest_ref "uc001svw.1"; class_code "j"; tss_id "TSS33110";
chr12	Cufflinks	exon	70726547	70726626	.	+	.	gene_id "XLOC_036507"; transcript_id "5_00102350"; exon_number "6"; gene_name "uc001svw.1"; oId "SC4.7615.3"; nearest_ref "uc001svw.1"; class_code "j"; tss_id "TSS33110";
chr12	Cufflinks	exon	70729218	70729343	.	+	.	gene_id "XLOC_036507"; transcript_id "5_00102350"; exon_number "7"; gene_name "uc001svw.1"; oId "SC4.7615.3"; nearest_ref "uc001svw.1"; class_code "j"; tss_id "TSS33110";
chr12	Cufflinks	exon	70731169	70731293	.	+	.	gene_id "XLOC_036507"; transcript_id "5_00102350"; exon_number "8"; gene_name "uc001svw.1"; oId "SC4.7615.3"; nearest_ref "uc001svw.1"; class_code "j"; tss_id "TSS33110";
chr12	Cufflinks	exon	70732223	70732343	.	+	.	gene_id "XLOC_036507"; transcript_id "5_00102350"; exon_number "9"; gene_name "uc001svw.1"; oId "SC4.7615.3"; nearest_ref "uc001svw.1"; class_code "j"; tss_id "TSS33110";
chr12	Cufflinks	exon	70732446	70732602	.	+	.	gene_id "XLOC_036507"; transcript_id "5_00102350"; exon_number "10"; gene_name "uc001svw.1"; oId "SC4.7615.3"; nearest_ref "uc001svw.1"; class_code "j"; tss_id "TSS33110";
chr12	Cufflinks	exon	70735887	70735948	.	+	.	gene_id "XLOC_036507"; transcript_id "5_00102350"; exon_number "11"; gene_name "uc001svw.1"; oId "SC4.7615.3"; nearest_ref "uc001svw.1"; class_code "j"; tss_id "TSS33110";
chr12	Cufflinks	exon	70736038	70736087	.	+	.	gene_id "XLOC_036507"; transcript_id "5_00102350"; exon_number "12"; gene_name "uc001svw.1"; oId "SC4.7615.3"; nearest_ref "uc001svw.1"; class_code "j"; tss_id "TSS33110";
chr12	Cufflinks	exon	70737908	70738008	.	+	.	gene_id "XLOC_036507"; transcript_id "5_00102350"; exon_number "13"; gene_name "uc001svw.1"; oId "SC4.7615.3"; nearest_ref "uc001svw.1"; class_code "j"; tss_id "TSS33110";
chr12	Cufflinks	exon	70739960	70740104	.	+	.	gene_id "XLOC_036507"; transcript_id "5_00102350"; exon_number "14"; gene_name "uc001svw.1"; oId "SC4.7615.3"; nearest_ref "uc001svw.1"; class_code "j"; tss_id "TSS33110";
chr12	Cufflinks	exon	70747609	70747803	.	+	.	gene_id "XLOC_036507"; transcript_id "5_00102350"; exon_number "15"; gene_name "uc001svw.1"; oId "SC4.7615.3"; nearest_ref "uc001svw.1"; class_code "j"; tss_id "TSS33110";
chr12	hg19_knownGene	exon	70637494	70638102	.	+	.	gene_id "XLOC_036507"; transcript_id "5_00098957"; exon_number "1"; gene_name "uc009zrq.2"; oId "uc009zrq.2"; nearest_ref "uc009zrq.2"; class_code "="; tss_id "TSS33111"; p_id "P33189";
chr12	hg19_knownGene	exon	70671912	70672054	.	+	.	gene_id "XLOC_036507"; transcript_id "5_00098957"; exon_number "2"; gene_name "uc009zrq.2"; oId "uc009zrq.2"; nearest_ref "uc009zrq.2"; class_code "="; tss_id "TSS33111"; p_id "P33189";
chr12	hg19_knownGene	exon	70704675	70704797	.	+	.	gene_id "XLOC_036507"; transcript_id "5_00098957"; exon_number "3"; gene_name "uc009zrq.2"; oId "uc009zrq.2"; nearest_ref "uc009zrq.2"; class_code "="; tss_id "TSS33111"; p_id "P33189";
chr12	hg19_knownGene	exon	70713078	70713144	.	+	.	gene_id "XLOC_036507"; transcript_id "5_00098957"; exon_number "4"; gene_name "uc009zrq.2"; oId "uc009zrq.2"; nearest_ref "uc009zrq.2"; class_code "="; tss_id "TSS33111"; p_id "P33189";
chr12	hg19_knownGene	exon	70723203	70723350	.	+	.	gene_id "XLOC_036507"; transcript_id "5_00098957"; exon_number "5"; gene_name "uc009zrq.2"; oId "uc009zrq.2"; nearest_ref "uc009zrq.2"; class_code "="; tss_id "TSS33111"; p_id "P33189";
chr12	hg19_knownGene	exon	70724067	70724249	.	+	.	gene_id "XLOC_036507"; transcript_id "5_00098957"; exon_number "6"; gene_name "uc009zrq.2"; oId "uc009zrq.2"; nearest_ref "uc009zrq.2"; class_code "="; tss_id "TSS33111"; p_id "P33189";
chr12	hg19_knownGene	exon	70726547	70726626	.	+	.	gene_id "XLOC_036507"; transcript_id "5_00098957"; exon_number "7"; gene_name "uc009zrq.2"; oId "uc009zrq.2"; nearest_ref "uc009zrq.2"; class_code "="; tss_id "TSS33111"; p_id "P33189";
chr12	hg19_knownGene	exon	70729218	70729343	.	+	.	gene_id "XLOC_036507"; transcript_id "5_00098957"; exon_number "8"; gene_name "uc009zrq.2"; oId "uc009zrq.2"; nearest_ref "uc009zrq.2"; class_code "="; tss_id "TSS33111"; p_id "P33189";
chr12	hg19_knownGene	exon	70731169	70731293	.	+	.	gene_id "XLOC_036507"; transcript_id "5_00098957"; exon_number "9"; gene_name "uc009zrq.2"; oId "uc009zrq.2"; nearest_ref "uc009zrq.2"; class_code "="; tss_id "TSS33111"; p_id "P33189";
chr12	hg19_knownGene	exon	70732223	70732343	.	+	.	gene_id "XLOC_036507"; transcript_id "5_00098957"; exon_number "10"; gene_name "uc009zrq.2"; oId "uc009zrq.2"; nearest_ref "uc009zrq.2"; class_code "="; tss_id "TSS33111"; p_id "P33189";
chr12	hg19_knownGene	exon	70732446	70732602	.	+	.	gene_id "XLOC_036507"; transcript_id "5_00098957"; exon_number "11"; gene_name "uc009zrq.2"; oId "uc009zrq.2"; nearest_ref "uc009zrq.2"; class_code "="; tss_id "TSS33111"; p_id "P33189";
chr12	hg19_knownGene	exon	70735887	70735948	.	+	.	gene_id "XLOC_036507"; transcript_id "5_00098957"; exon_number "12"; gene_name "uc009zrq.2"; oId "uc009zrq.2"; nearest_ref "uc009zrq.2"; class_code "="; tss_id "TSS33111"; p_id "P33189";
chr12	hg19_knownGene	exon	70736038	70736087	.	+	.	gene_id "XLOC_036507"; transcript_id "5_00098957"; exon_number "13"; gene_name "uc009zrq.2"; oId "uc009zrq.2"; nearest_ref "uc009zrq.2"; class_code "="; tss_id "TSS33111"; p_id "P33189";
chr12	hg19_knownGene	exon	70737908	70738008	.	+	.	gene_id "XLOC_036507"; transcript_id "5_00098957"; exon_number "14"; gene_name "uc009zrq.2"; oId "uc009zrq.2"; nearest_ref "uc009zrq.2"; class_code "="; tss_id "TSS33111"; p_id "P33189";
chr12	hg19_knownGene	exon	70739960	70740104	.	+	.	gene_id "XLOC_036507"; transcript_id "5_00098957"; exon_number "15"; gene_name "uc009zrq.2"; oId "uc009zrq.2"; nearest_ref "uc009zrq.2"; class_code "="; tss_id "TSS33111"; p_id "P33189";
chr12	hg19_knownGene	exon	70747609	70748772	.	+	.	gene_id "XLOC_036507"; transcript_id "5_00098957"; exon_number "16"; gene_name "uc009zrq.2"; oId "uc009zrq.2"; nearest_ref "uc009zrq.2"; class_code "="; tss_id "TSS33111"; p_id "P33189";
chr12	hg19_knownGene	exon	70637494	70638102	.	+	.	gene_id "XLOC_036507"; transcript_id "5_00098956"; exon_number "1"; gene_name "uc009zrp.2"; oId "uc009zrp.2"; nearest_ref "uc009zrp.2"; class_code "="; tss_id "TSS33111"; p_id "P33188";
chr12	hg19_knownGene	exon	70671912	70672054	.	+	.	gene_id "XLOC_036507"; transcript_id "5_00098956"; exon_number "2"; gene_name "uc009zrp.2"; oId "uc009zrp.2"; nearest_ref "uc009zrp.2"; class_code "="; tss_id "TSS33111"; p_id "P33188";
chr12	hg19_knownGene	exon	70687851	70688074	.	+	.	gene_id "XLOC_036507"; transcript_id "5_00098956"; exon_number "3"; gene_name "uc009zrp.2"; oId "uc009zrp.2"; nearest_ref "uc009zrp.2"; class_code "="; tss_id "TSS33111"; p_id "P33188";
chr12	hg19_knownGene	exon	70704675	70704797	.	+	.	gene_id "XLOC_036507"; transcript_id "5_00098956"; exon_number "4"; gene_name "uc009zrp.2"; oId "uc009zrp.2"; nearest_ref "uc009zrp.2"; class_code "="; tss_id "TSS33111"; p_id "P33188";
chr12	hg19_knownGene	exon	70713078	70713144	.	+	.	gene_id "XLOC_036507"; transcript_id "5_00098956"; exon_number "5"; gene_name "uc009zrp.2"; oId "uc009zrp.2"; nearest_ref "uc009zrp.2"; class_code "="; tss_id "TSS33111"; p_id "P33188";
chr12	hg19_knownGene	exon	70723203	70723350	.	+	.	gene_id "XLOC_036507"; transcript_id "5_00098956"; exon_number "6"; gene_name "uc009zrp.2"; oId "uc009zrp.2"; nearest_ref "uc009zrp.2"; class_code "="; tss_id "TSS33111"; p_id "P33188";
chr12	hg19_knownGene	exon	70724067	70724249	.	+	.	gene_id "XLOC_036507"; transcript_id "5_00098956"; exon_number "7"; gene_name "uc009zrp.2"; oId "uc009zrp.2"; nearest_ref "uc009zrp.2"; class_code "="; tss_id "TSS33111"; p_id "P33188";
chr12	hg19_knownGene	exon	70726547	70726626	.	+	.	gene_id "XLOC_036507"; transcript_id "5_00098956"; exon_number "8"; gene_name "uc009zrp.2"; oId "uc009zrp.2"; nearest_ref "uc009zrp.2"; class_code "="; tss_id "TSS33111"; p_id "P33188";
chr12	hg19_knownGene	exon	70729218	70729343	.	+	.	gene_id "XLOC_036507"; transcript_id "5_00098956"; exon_number "9"; gene_name "uc009zrp.2"; oId "uc009zrp.2"; nearest_ref "uc009zrp.2"; class_code "="; tss_id "TSS33111"; p_id "P33188";
chr12	hg19_knownGene	exon	70731169	70731293	.	+	.	gene_id "XLOC_036507"; transcript_id "5_00098956"; exon_number "10"; gene_name "uc009zrp.2"; oId "uc009zrp.2"; nearest_ref "uc009zrp.2"; class_code "="; tss_id "TSS33111"; p_id "P33188";
chr12	hg19_knownGene	exon	70732223	70732343	.	+	.	gene_id "XLOC_036507"; transcript_id "5_00098956"; exon_number "11"; gene_name "uc009zrp.2"; oId "uc009zrp.2"; nearest_ref "uc009zrp.2"; class_code "="; tss_id "TSS33111"; p_id "P33188";
chr12	hg19_knownGene	exon	70732446	70732602	.	+	.	gene_id "XLOC_036507"; transcript_id "5_00098956"; exon_number "12"; gene_name "uc009zrp.2"; oId "uc009zrp.2"; nearest_ref "uc009zrp.2"; class_code "="; tss_id "TSS33111"; p_id "P33188";
chr12	hg19_knownGene	exon	70735887	70735948	.	+	.	gene_id "XLOC_036507"; transcript_id "5_00098956"; exon_number "13"; gene_name "uc009zrp.2"; oId "uc009zrp.2"; nearest_ref "uc009zrp.2"; class_code "="; tss_id "TSS33111"; p_id "P33188";
chr12	hg19_knownGene	exon	70736038	70736087	.	+	.	gene_id "XLOC_036507"; transcript_id "5_00098956"; exon_number "14"; gene_name "uc009zrp.2"; oId "uc009zrp.2"; nearest_ref "uc009zrp.2"; class_code "="; tss_id "TSS33111"; p_id "P33188";
chr12	hg19_knownGene	exon	70737908	70738008	.	+	.	gene_id "XLOC_036507"; transcript_id "5_00098956"; exon_number "15"; gene_name "uc009zrp.2"; oId "uc009zrp.2"; nearest_ref "uc009zrp.2"; class_code "="; tss_id "TSS33111"; p_id "P33188";
chr12	hg19_knownGene	exon	70739960	70740104	.	+	.	gene_id "XLOC_036507"; transcript_id "5_00098956"; exon_number "16"; gene_name "uc009zrp.2"; oId "uc009zrp.2"; nearest_ref "uc009zrp.2"; class_code "="; tss_id "TSS33111"; p_id "P33188";
chr12	hg19_knownGene	exon	70747609	70748772	.	+	.	gene_id "XLOC_036507"; transcript_id "5_00098956"; exon_number "17"; gene_name "uc009zrp.2"; oId "uc009zrp.2"; nearest_ref "uc009zrp.2"; class_code "="; tss_id "TSS33111"; p_id "P33188";
chr12	Cufflinks	exon	70679202	70679366	.	+	.	gene_id "XLOC_036507"; transcript_id "5_00104366"; exon_number "1"; gene_name "uc001svw.1"; oId "upf1_r4.8881.5"; nearest_ref "uc001svw.1"; class_code "j"; tss_id "TSS33112";
chr12	Cufflinks	exon	70704675	70704797	.	+	.	gene_id "XLOC_036507"; transcript_id "5_00104366"; exon_number "2"; gene_name "uc001svw.1"; oId "upf1_r4.8881.5"; nearest_ref "uc001svw.1"; class_code "j"; tss_id "TSS33112";
chr12	Cufflinks	exon	70713078	70713144	.	+	.	gene_id "XLOC_036507"; transcript_id "5_00104366"; exon_number "3"; gene_name "uc001svw.1"; oId "upf1_r4.8881.5"; nearest_ref "uc001svw.1"; class_code "j"; tss_id "TSS33112";
chr12	Cufflinks	exon	70729218	70729343	.	+	.	gene_id "XLOC_036507"; transcript_id "5_00104366"; exon_number "4"; gene_name "uc001svw.1"; oId "upf1_r4.8881.5"; nearest_ref "uc001svw.1"; class_code "j"; tss_id "TSS33112";
chr12	Cufflinks	exon	70731169	70731293	.	+	.	gene_id "XLOC_036507"; transcript_id "5_00104366"; exon_number "5"; gene_name "uc001svw.1"; oId "upf1_r4.8881.5"; nearest_ref "uc001svw.1"; class_code "j"; tss_id "TSS33112";
chr12	Cufflinks	exon	70731536	70731600	.	+	.	gene_id "XLOC_036507"; transcript_id "5_00104366"; exon_number "6"; gene_name "uc001svw.1"; oId "upf1_r4.8881.5"; nearest_ref "uc001svw.1"; class_code "j"; tss_id "TSS33112";
chr12	Cufflinks	exon	70732223	70732343	.	+	.	gene_id "XLOC_036507"; transcript_id "5_00104366"; exon_number "7"; gene_name "uc001svw.1"; oId "upf1_r4.8881.5"; nearest_ref "uc001svw.1"; class_code "j"; tss_id "TSS33112";
chr12	Cufflinks	exon	70732446	70732602	.	+	.	gene_id "XLOC_036507"; transcript_id "5_00104366"; exon_number "8"; gene_name "uc001svw.1"; oId "upf1_r4.8881.5"; nearest_ref "uc001svw.1"; class_code "j"; tss_id "TSS33112";
chr12	Cufflinks	exon	70735887	70735948	.	+	.	gene_id "XLOC_036507"; transcript_id "5_00104366"; exon_number "9"; gene_name "uc001svw.1"; oId "upf1_r4.8881.5"; nearest_ref "uc001svw.1"; class_code "j"; tss_id "TSS33112";
chr12	Cufflinks	exon	70736038	70736087	.	+	.	gene_id "XLOC_036507"; transcript_id "5_00104366"; exon_number "10"; gene_name "uc001svw.1"; oId "upf1_r4.8881.5"; nearest_ref "uc001svw.1"; class_code "j"; tss_id "TSS33112";
chr12	Cufflinks	exon	70737908	70738008	.	+	.	gene_id "XLOC_036507"; transcript_id "5_00104366"; exon_number "11"; gene_name "uc001svw.1"; oId "upf1_r4.8881.5"; nearest_ref "uc001svw.1"; class_code "j"; tss_id "TSS33112";
chr12	Cufflinks	exon	70739960	70740104	.	+	.	gene_id "XLOC_036507"; transcript_id "5_00104366"; exon_number "12"; gene_name "uc001svw.1"; oId "upf1_r4.8881.5"; nearest_ref "uc001svw.1"; class_code "j"; tss_id "TSS33112";
chr12	Cufflinks	exon	70747609	70747625	.	+	.	gene_id "XLOC_036507"; transcript_id "5_00104366"; exon_number "13"; gene_name "uc001svw.1"; oId "upf1_r4.8881.5"; nearest_ref "uc001svw.1"; class_code "j"; tss_id "TSS33112";
chr12	hg19_knownGene	exon	70731169	70731293	.	+	.	gene_id "XLOC_036507"; transcript_id "5_00098959"; exon_number "1"; gene_name "uc001svw.1"; oId "uc001svw.1"; nearest_ref "uc001svw.1"; class_code "="; tss_id "TSS33113"; p_id "P33187";
chr12	hg19_knownGene	exon	70732223	70732343	.	+	.	gene_id "XLOC_036507"; transcript_id "5_00098959"; exon_number "2"; gene_name "uc001svw.1"; oId "uc001svw.1"; nearest_ref "uc001svw.1"; class_code "="; tss_id "TSS33113"; p_id "P33187";
chr12	hg19_knownGene	exon	70732446	70732602	.	+	.	gene_id "XLOC_036507"; transcript_id "5_00098959"; exon_number "3"; gene_name "uc001svw.1"; oId "uc001svw.1"; nearest_ref "uc001svw.1"; class_code "="; tss_id "TSS33113"; p_id "P33187";
chr12	hg19_knownGene	exon	70735887	70735948	.	+	.	gene_id "XLOC_036507"; transcript_id "5_00098959"; exon_number "4"; gene_name "uc001svw.1"; oId "uc001svw.1"; nearest_ref "uc001svw.1"; class_code "="; tss_id "TSS33113"; p_id "P33187";
chr12	hg19_knownGene	exon	70736038	70736087	.	+	.	gene_id "XLOC_036507"; transcript_id "5_00098959"; exon_number "5"; gene_name "uc001svw.1"; oId "uc001svw.1"; nearest_ref "uc001svw.1"; class_code "="; tss_id "TSS33113"; p_id "P33187";
chr12	hg19_knownGene	exon	70737908	70739846	.	+	.	gene_id "XLOC_036507"; transcript_id "5_00098959"; exon_number "6"; gene_name "uc001svw.1"; oId "uc001svw.1"; nearest_ref "uc001svw.1"; class_code "="; tss_id "TSS33113"; p_id "P33187";
chr12	Cufflinks	exon	70748923	70750258	.	+	.	gene_id "XLOC_036508"; transcript_id "5_00102351"; exon_number "1"; gene_name "uc009zrp.2"; oId "SC4.7595.1"; nearest_ref "uc009zrp.2"; class_code "p";
chr12	hg19_knownGene	exon	70760062	70760850	.	+	.	gene_id "XLOC_036509"; transcript_id "5_00098960"; exon_number "1"; gene_name "uc001svx.2"; oId "uc001svx.2"; nearest_ref "uc001svx.2"; class_code "="; tss_id "TSS33114"; p_id "P33190";
chr12	hg19_knownGene	exon	70793989	70794116	.	+	.	gene_id "XLOC_036509"; transcript_id "5_00098960"; exon_number "2"; gene_name "uc001svx.2"; oId "uc001svx.2"; nearest_ref "uc001svx.2"; class_code "="; tss_id "TSS33114"; p_id "P33190";
chr12	hg19_knownGene	exon	70824265	70824977	.	+	.	gene_id "XLOC_036509"; transcript_id "5_00098960"; exon_number "3"; gene_name "uc001svx.2"; oId "uc001svx.2"; nearest_ref "uc001svx.2"; class_code "="; tss_id "TSS33114"; p_id "P33190";
chr12	Cufflinks	exon	70825498	70828074	.	+	.	gene_id "XLOC_036510"; transcript_id "5_00098961"; exon_number "1"; gene_name "uc001svy.1"; oId "uc001svy.1_ext"; nearest_ref "uc001svy.1"; class_code "=";
chr12	Cufflinks	exon	70861860	70862107	.	+	.	gene_id "XLOC_036511"; transcript_id "5_00103436"; exon_number "1"; gene_name "uc001svz.2"; oId "upf3.uc001svz.2.1"; nearest_ref "uc001svz.2"; class_code "j"; tss_id "TSS33115";
chr12	Cufflinks	exon	70901675	70901781	.	+	.	gene_id "XLOC_036511"; transcript_id "5_00103436"; exon_number "2"; gene_name "uc001svz.2"; oId "upf3.uc001svz.2.1"; nearest_ref "uc001svz.2"; class_code "j"; tss_id "TSS33115";
chr12	Cufflinks	exon	70903992	70904064	.	+	.	gene_id "XLOC_036511"; transcript_id "5_00103436"; exon_number "3"; gene_name "uc001svz.2"; oId "upf3.uc001svz.2.1"; nearest_ref "uc001svz.2"; class_code "j"; tss_id "TSS33115";
chr12	Cufflinks	exon	70906965	70907007	.	+	.	gene_id "XLOC_036511"; transcript_id "5_00103436"; exon_number "4"; gene_name "uc001svz.2"; oId "upf3.uc001svz.2.1"; nearest_ref "uc001svz.2"; class_code "j"; tss_id "TSS33115";
chr12	Cufflinks	exon	70913979	70914047	.	+	.	gene_id "XLOC_036511"; transcript_id "5_00103436"; exon_number "5"; gene_name "uc001svz.2"; oId "upf3.uc001svz.2.1"; nearest_ref "uc001svz.2"; class_code "j"; tss_id "TSS33115";
chr12	Cufflinks	exon	70914566	70914708	.	+	.	gene_id "XLOC_036511"; transcript_id "5_00103436"; exon_number "6"; gene_name "uc001svz.2"; oId "upf3.uc001svz.2.1"; nearest_ref "uc001svz.2"; class_code "j"; tss_id "TSS33115";
chr12	Cufflinks	exon	70916304	70916410	.	+	.	gene_id "XLOC_036511"; transcript_id "5_00103436"; exon_number "7"; gene_name "uc001svz.2"; oId "upf3.uc001svz.2.1"; nearest_ref "uc001svz.2"; class_code "j"; tss_id "TSS33115";
chr12	Cufflinks	exon	70919140	70919206	.	+	.	gene_id "XLOC_036511"; transcript_id "5_00103436"; exon_number "8"; gene_name "uc001svz.2"; oId "upf3.uc001svz.2.1"; nearest_ref "uc001svz.2"; class_code "j"; tss_id "TSS33115";
chr12	Cufflinks	exon	70921344	70921518	.	+	.	gene_id "XLOC_036511"; transcript_id "5_00103436"; exon_number "9"; gene_name "uc001svz.2"; oId "upf3.uc001svz.2.1"; nearest_ref "uc001svz.2"; class_code "j"; tss_id "TSS33115";
chr12	Cufflinks	exon	70931830	70934757	.	+	.	gene_id "XLOC_036511"; transcript_id "5_00103436"; exon_number "10"; gene_name "uc001svz.2"; oId "upf3.uc001svz.2.1"; nearest_ref "uc001svz.2"; class_code "j"; tss_id "TSS33115";
chr12	Cufflinks	exon	70861861	70862107	.	+	.	gene_id "XLOC_036511"; transcript_id "5_00102352"; exon_number "1"; gene_name "uc001svz.2"; oId "SC4.uc001svz.2.1"; nearest_ref "uc001svz.2"; class_code "j"; tss_id "TSS33115";
chr12	Cufflinks	exon	70903992	70904064	.	+	.	gene_id "XLOC_036511"; transcript_id "5_00102352"; exon_number "2"; gene_name "uc001svz.2"; oId "SC4.uc001svz.2.1"; nearest_ref "uc001svz.2"; class_code "j"; tss_id "TSS33115";
chr12	Cufflinks	exon	70906965	70907007	.	+	.	gene_id "XLOC_036511"; transcript_id "5_00102352"; exon_number "3"; gene_name "uc001svz.2"; oId "SC4.uc001svz.2.1"; nearest_ref "uc001svz.2"; class_code "j"; tss_id "TSS33115";
chr12	Cufflinks	exon	70913979	70914047	.	+	.	gene_id "XLOC_036511"; transcript_id "5_00102352"; exon_number "4"; gene_name "uc001svz.2"; oId "SC4.uc001svz.2.1"; nearest_ref "uc001svz.2"; class_code "j"; tss_id "TSS33115";
chr12	Cufflinks	exon	70916304	70916410	.	+	.	gene_id "XLOC_036511"; transcript_id "5_00102352"; exon_number "5"; gene_name "uc001svz.2"; oId "SC4.uc001svz.2.1"; nearest_ref "uc001svz.2"; class_code "j"; tss_id "TSS33115";
chr12	Cufflinks	exon	70931830	70936299	.	+	.	gene_id "XLOC_036511"; transcript_id "5_00102352"; exon_number "6"; gene_name "uc001svz.2"; oId "SC4.uc001svz.2.1"; nearest_ref "uc001svz.2"; class_code "j"; tss_id "TSS33115";
chr12	hg19_knownGene	exon	70861865	70862107	.	+	.	gene_id "XLOC_036511"; transcript_id "5_00098962"; exon_number "1"; gene_name "uc001svz.2"; oId "uc001svz.2"; nearest_ref "uc001svz.2"; class_code "="; tss_id "TSS33115";
chr12	hg19_knownGene	exon	70903992	70904064	.	+	.	gene_id "XLOC_036511"; transcript_id "5_00098962"; exon_number "2"; gene_name "uc001svz.2"; oId "uc001svz.2"; nearest_ref "uc001svz.2"; class_code "="; tss_id "TSS33115";
chr12	hg19_knownGene	exon	70904188	70904357	.	+	.	gene_id "XLOC_036511"; transcript_id "5_00098962"; exon_number "3"; gene_name "uc001svz.2"; oId "uc001svz.2"; nearest_ref "uc001svz.2"; class_code "="; tss_id "TSS33115";
chr12	hg19_knownGene	exon	70906965	70907007	.	+	.	gene_id "XLOC_036511"; transcript_id "5_00098962"; exon_number "4"; gene_name "uc001svz.2"; oId "uc001svz.2"; nearest_ref "uc001svz.2"; class_code "="; tss_id "TSS33115";
chr12	hg19_knownGene	exon	70913979	70914047	.	+	.	gene_id "XLOC_036511"; transcript_id "5_00098962"; exon_number "5"; gene_name "uc001svz.2"; oId "uc001svz.2"; nearest_ref "uc001svz.2"; class_code "="; tss_id "TSS33115";
chr12	hg19_knownGene	exon	70914566	70914708	.	+	.	gene_id "XLOC_036511"; transcript_id "5_00098962"; exon_number "6"; gene_name "uc001svz.2"; oId "uc001svz.2"; nearest_ref "uc001svz.2"; class_code "="; tss_id "TSS33115";
chr12	hg19_knownGene	exon	70916304	70916410	.	+	.	gene_id "XLOC_036511"; transcript_id "5_00098962"; exon_number "7"; gene_name "uc001svz.2"; oId "uc001svz.2"; nearest_ref "uc001svz.2"; class_code "="; tss_id "TSS33115";
chr12	hg19_knownGene	exon	70921455	70921518	.	+	.	gene_id "XLOC_036511"; transcript_id "5_00098962"; exon_number "8"; gene_name "uc001svz.2"; oId "uc001svz.2"; nearest_ref "uc001svz.2"; class_code "="; tss_id "TSS33115";
chr12	hg19_knownGene	exon	70931830	70932591	.	+	.	gene_id "XLOC_036511"; transcript_id "5_00098962"; exon_number "9"; gene_name "uc001svz.2"; oId "uc001svz.2"; nearest_ref "uc001svz.2"; class_code "="; tss_id "TSS33115";
chr12	Cufflinks	exon	70904134	70904357	.	+	.	gene_id "XLOC_036511"; transcript_id "5_00103437"; exon_number "1"; gene_name "uc001svz.2"; oId "upf3.uc001svz.2.3"; nearest_ref "uc001svz.2"; class_code "c"; tss_id "TSS33116";
chr12	Cufflinks	exon	70906965	70907007	.	+	.	gene_id "XLOC_036511"; transcript_id "5_00103437"; exon_number "2"; gene_name "uc001svz.2"; oId "upf3.uc001svz.2.3"; nearest_ref "uc001svz.2"; class_code "c"; tss_id "TSS33116";
chr12	Cufflinks	exon	70913979	70914047	.	+	.	gene_id "XLOC_036511"; transcript_id "5_00103437"; exon_number "3"; gene_name "uc001svz.2"; oId "upf3.uc001svz.2.3"; nearest_ref "uc001svz.2"; class_code "c"; tss_id "TSS33116";
chr12	Cufflinks	exon	70914566	70914708	.	+	.	gene_id "XLOC_036511"; transcript_id "5_00103437"; exon_number "4"; gene_name "uc001svz.2"; oId "upf3.uc001svz.2.3"; nearest_ref "uc001svz.2"; class_code "c"; tss_id "TSS33116";
chr12	Cufflinks	exon	70916304	70916410	.	+	.	gene_id "XLOC_036511"; transcript_id "5_00103437"; exon_number "5"; gene_name "uc001svz.2"; oId "upf3.uc001svz.2.3"; nearest_ref "uc001svz.2"; class_code "c"; tss_id "TSS33116";
chr12	Cufflinks	exon	70921455	70921518	.	+	.	gene_id "XLOC_036511"; transcript_id "5_00103437"; exon_number "6"; gene_name "uc001svz.2"; oId "upf3.uc001svz.2.3"; nearest_ref "uc001svz.2"; class_code "c"; tss_id "TSS33116";
chr12	Cufflinks	exon	70931830	70934757	.	+	.	gene_id "XLOC_036511"; transcript_id "5_00103437"; exon_number "7"; gene_name "uc001svz.2"; oId "upf3.uc001svz.2.3"; nearest_ref "uc001svz.2"; class_code "c"; tss_id "TSS33116";
chr12	Cufflinks	exon	70913946	70914047	.	+	.	gene_id "XLOC_036511"; transcript_id "5_00098963"; exon_number "1"; gene_name "uc001svz.2"; oId "SC3.uc001svz.2.2"; nearest_ref "uc001svz.2"; class_code "j"; tss_id "TSS33117";
chr12	Cufflinks	exon	70916304	70916410	.	+	.	gene_id "XLOC_036511"; transcript_id "5_00098963"; exon_number "2"; gene_name "uc001svz.2"; oId "SC3.uc001svz.2.2"; nearest_ref "uc001svz.2"; class_code "j"; tss_id "TSS33117";
chr12	Cufflinks	exon	70921455	70921518	.	+	.	gene_id "XLOC_036511"; transcript_id "5_00098963"; exon_number "3"; gene_name "uc001svz.2"; oId "SC3.uc001svz.2.2"; nearest_ref "uc001svz.2"; class_code "j"; tss_id "TSS33117";
chr12	Cufflinks	exon	70931830	70933972	.	+	.	gene_id "XLOC_036511"; transcript_id "5_00098963"; exon_number "4"; gene_name "uc001svz.2"; oId "SC3.uc001svz.2.2"; nearest_ref "uc001svz.2"; class_code "j"; tss_id "TSS33117";
chr12	Cufflinks	exon	70919183	70919206	.	+	.	gene_id "XLOC_036511"; transcript_id "5_00104367"; exon_number "1"; gene_name "uc001svz.2"; oId "upf1_r4.uc001svz.2.2"; nearest_ref "uc001svz.2"; class_code "j"; tss_id "TSS33118";
chr12	Cufflinks	exon	70921344	70921518	.	+	.	gene_id "XLOC_036511"; transcript_id "5_00104367"; exon_number "2"; gene_name "uc001svz.2"; oId "upf1_r4.uc001svz.2.2"; nearest_ref "uc001svz.2"; class_code "j"; tss_id "TSS33118";
chr12	Cufflinks	exon	70931830	70936203	.	+	.	gene_id "XLOC_036511"; transcript_id "5_00104367"; exon_number "3"; gene_name "uc001svz.2"; oId "upf1_r4.uc001svz.2.2"; nearest_ref "uc001svz.2"; class_code "j"; tss_id "TSS33118";
chr12	Cufflinks	exon	70871420	70871628	.	+	.	gene_id "XLOC_036512"; transcript_id "5_00102353"; exon_number "1"; gene_name "uc001svz.2"; oId "SC4.7597.1"; nearest_ref "uc001svz.2"; class_code "i";
chr12	Cufflinks	exon	70964283	70964512	.	+	.	gene_id "XLOC_036513"; transcript_id "5_00104368"; exon_number "1"; gene_name "uc001swb.3"; oId "upf1_r4.8863.1"; nearest_ref "uc001swb.3"; class_code "i";
chr12	Cufflinks	exon	70984126	70984350	.	+	.	gene_id "XLOC_036514"; transcript_id "5_00104369"; exon_number "1"; gene_name "uc001swb.3"; oId "upf1_r4.8864.1"; nearest_ref "uc001swb.3"; class_code "i";
chr12	Cufflinks	exon	71032595	71032949	.	+	.	gene_id "XLOC_036515"; transcript_id "5_00104370"; exon_number "1"; gene_name "uc001swf.1"; oId "upf1_r4.8854.1"; nearest_ref "uc001swf.1"; class_code "x";
chr12	Cufflinks	exon	71066296	71066672	.	+	.	gene_id "XLOC_036516"; transcript_id "5_00102354"; exon_number "1"; gene_name "uc001swh.1"; oId "SC4.7599.1"; nearest_ref "uc001swh.1"; class_code "i";
chr12	hg19_knownGene	exon	71833813	71834072	.	+	.	gene_id "XLOC_036517"; transcript_id "5_00098966"; exon_number "1"; gene_name "uc001swm.2"; oId "uc001swm.2"; nearest_ref "uc001swm.2"; class_code "="; tss_id "TSS33119"; p_id "P33192";
chr12	hg19_knownGene	exon	71898394	71898465	.	+	.	gene_id "XLOC_036517"; transcript_id "5_00098966"; exon_number "2"; gene_name "uc001swm.2"; oId "uc001swm.2"; nearest_ref "uc001swm.2"; class_code "="; tss_id "TSS33119"; p_id "P33192";
chr12	hg19_knownGene	exon	71918186	71918257	.	+	.	gene_id "XLOC_036517"; transcript_id "5_00098966"; exon_number "3"; gene_name "uc001swm.2"; oId "uc001swm.2"; nearest_ref "uc001swm.2"; class_code "="; tss_id "TSS33119"; p_id "P33192";
chr12	hg19_knownGene	exon	71928895	71928966	.	+	.	gene_id "XLOC_036517"; transcript_id "5_00098966"; exon_number "4"; gene_name "uc001swm.2"; oId "uc001swm.2"; nearest_ref "uc001swm.2"; class_code "="; tss_id "TSS33119"; p_id "P33192";
chr12	hg19_knownGene	exon	71946853	71947068	.	+	.	gene_id "XLOC_036517"; transcript_id "5_00098966"; exon_number "5"; gene_name "uc001swm.2"; oId "uc001swm.2"; nearest_ref "uc001swm.2"; class_code "="; tss_id "TSS33119"; p_id "P33192";
chr12	hg19_knownGene	exon	71950399	71950470	.	+	.	gene_id "XLOC_036517"; transcript_id "5_00098966"; exon_number "6"; gene_name "uc001swm.2"; oId "uc001swm.2"; nearest_ref "uc001swm.2"; class_code "="; tss_id "TSS33119"; p_id "P33192";
chr12	hg19_knownGene	exon	71953366	71953434	.	+	.	gene_id "XLOC_036517"; transcript_id "5_00098966"; exon_number "7"; gene_name "uc001swm.2"; oId "uc001swm.2"; nearest_ref "uc001swm.2"; class_code "="; tss_id "TSS33119"; p_id "P33192";
chr12	hg19_knownGene	exon	71960184	71960255	.	+	.	gene_id "XLOC_036517"; transcript_id "5_00098966"; exon_number "8"; gene_name "uc001swm.2"; oId "uc001swm.2"; nearest_ref "uc001swm.2"; class_code "="; tss_id "TSS33119"; p_id "P33192";
chr12	hg19_knownGene	exon	71960412	71960480	.	+	.	gene_id "XLOC_036517"; transcript_id "5_00098966"; exon_number "9"; gene_name "uc001swm.2"; oId "uc001swm.2"; nearest_ref "uc001swm.2"; class_code "="; tss_id "TSS33119"; p_id "P33192";
chr12	hg19_knownGene	exon	71960621	71960692	.	+	.	gene_id "XLOC_036517"; transcript_id "5_00098966"; exon_number "10"; gene_name "uc001swm.2"; oId "uc001swm.2"; nearest_ref "uc001swm.2"; class_code "="; tss_id "TSS33119"; p_id "P33192";
chr12	hg19_knownGene	exon	71965294	71965359	.	+	.	gene_id "XLOC_036517"; transcript_id "5_00098966"; exon_number "11"; gene_name "uc001swm.2"; oId "uc001swm.2"; nearest_ref "uc001swm.2"; class_code "="; tss_id "TSS33119"; p_id "P33192";
chr12	hg19_knownGene	exon	71966630	71966701	.	+	.	gene_id "XLOC_036517"; transcript_id "5_00098966"; exon_number "12"; gene_name "uc001swm.2"; oId "uc001swm.2"; nearest_ref "uc001swm.2"; class_code "="; tss_id "TSS33119"; p_id "P33192";
chr12	hg19_knownGene	exon	71971705	71971776	.	+	.	gene_id "XLOC_036517"; transcript_id "5_00098966"; exon_number "13"; gene_name "uc001swm.2"; oId "uc001swm.2"; nearest_ref "uc001swm.2"; class_code "="; tss_id "TSS33119"; p_id "P33192";
chr12	hg19_knownGene	exon	71972584	71972709	.	+	.	gene_id "XLOC_036517"; transcript_id "5_00098966"; exon_number "14"; gene_name "uc001swm.2"; oId "uc001swm.2"; nearest_ref "uc001swm.2"; class_code "="; tss_id "TSS33119"; p_id "P33192";
chr12	hg19_knownGene	exon	71974058	71974203	.	+	.	gene_id "XLOC_036517"; transcript_id "5_00098966"; exon_number "15"; gene_name "uc001swm.2"; oId "uc001swm.2"; nearest_ref "uc001swm.2"; class_code "="; tss_id "TSS33119"; p_id "P33192";
chr12	hg19_knownGene	exon	71976236	71976319	.	+	.	gene_id "XLOC_036517"; transcript_id "5_00098966"; exon_number "16"; gene_name "uc001swm.2"; oId "uc001swm.2"; nearest_ref "uc001swm.2"; class_code "="; tss_id "TSS33119"; p_id "P33192";
chr12	hg19_knownGene	exon	71977427	71978619	.	+	.	gene_id "XLOC_036517"; transcript_id "5_00098966"; exon_number "17"; gene_name "uc001swm.2"; oId "uc001swm.2"; nearest_ref "uc001swm.2"; class_code "="; tss_id "TSS33119"; p_id "P33192";
chr12	hg19_knownGene	exon	71833813	71834072	.	+	.	gene_id "XLOC_036517"; transcript_id "5_00098965"; exon_number "1"; gene_name "uc001swl.2"; oId "uc001swl.2"; nearest_ref "uc001swl.2"; class_code "="; tss_id "TSS33119"; p_id "P33191";
chr12	hg19_knownGene	exon	71898394	71898465	.	+	.	gene_id "XLOC_036517"; transcript_id "5_00098965"; exon_number "2"; gene_name "uc001swl.2"; oId "uc001swl.2"; nearest_ref "uc001swl.2"; class_code "="; tss_id "TSS33119"; p_id "P33191";
chr12	hg19_knownGene	exon	71918186	71918257	.	+	.	gene_id "XLOC_036517"; transcript_id "5_00098965"; exon_number "3"; gene_name "uc001swl.2"; oId "uc001swl.2"; nearest_ref "uc001swl.2"; class_code "="; tss_id "TSS33119"; p_id "P33191";
chr12	hg19_knownGene	exon	71928895	71928966	.	+	.	gene_id "XLOC_036517"; transcript_id "5_00098965"; exon_number "4"; gene_name "uc001swl.2"; oId "uc001swl.2"; nearest_ref "uc001swl.2"; class_code "="; tss_id "TSS33119"; p_id "P33191";
chr12	hg19_knownGene	exon	71946853	71947068	.	+	.	gene_id "XLOC_036517"; transcript_id "5_00098965"; exon_number "5"; gene_name "uc001swl.2"; oId "uc001swl.2"; nearest_ref "uc001swl.2"; class_code "="; tss_id "TSS33119"; p_id "P33191";
chr12	hg19_knownGene	exon	71950399	71950470	.	+	.	gene_id "XLOC_036517"; transcript_id "5_00098965"; exon_number "6"; gene_name "uc001swl.2"; oId "uc001swl.2"; nearest_ref "uc001swl.2"; class_code "="; tss_id "TSS33119"; p_id "P33191";
chr12	hg19_knownGene	exon	71953366	71953434	.	+	.	gene_id "XLOC_036517"; transcript_id "5_00098965"; exon_number "7"; gene_name "uc001swl.2"; oId "uc001swl.2"; nearest_ref "uc001swl.2"; class_code "="; tss_id "TSS33119"; p_id "P33191";
chr12	hg19_knownGene	exon	71955561	71955632	.	+	.	gene_id "XLOC_036517"; transcript_id "5_00098965"; exon_number "8"; gene_name "uc001swl.2"; oId "uc001swl.2"; nearest_ref "uc001swl.2"; class_code "="; tss_id "TSS33119"; p_id "P33191";
chr12	hg19_knownGene	exon	71960184	71960255	.	+	.	gene_id "XLOC_036517"; transcript_id "5_00098965"; exon_number "9"; gene_name "uc001swl.2"; oId "uc001swl.2"; nearest_ref "uc001swl.2"; class_code "="; tss_id "TSS33119"; p_id "P33191";
chr12	hg19_knownGene	exon	71960412	71960480	.	+	.	gene_id "XLOC_036517"; transcript_id "5_00098965"; exon_number "10"; gene_name "uc001swl.2"; oId "uc001swl.2"; nearest_ref "uc001swl.2"; class_code "="; tss_id "TSS33119"; p_id "P33191";
chr12	hg19_knownGene	exon	71960621	71960692	.	+	.	gene_id "XLOC_036517"; transcript_id "5_00098965"; exon_number "11"; gene_name "uc001swl.2"; oId "uc001swl.2"; nearest_ref "uc001swl.2"; class_code "="; tss_id "TSS33119"; p_id "P33191";
chr12	hg19_knownGene	exon	71965294	71965359	.	+	.	gene_id "XLOC_036517"; transcript_id "5_00098965"; exon_number "12"; gene_name "uc001swl.2"; oId "uc001swl.2"; nearest_ref "uc001swl.2"; class_code "="; tss_id "TSS33119"; p_id "P33191";
chr12	hg19_knownGene	exon	71966630	71966701	.	+	.	gene_id "XLOC_036517"; transcript_id "5_00098965"; exon_number "13"; gene_name "uc001swl.2"; oId "uc001swl.2"; nearest_ref "uc001swl.2"; class_code "="; tss_id "TSS33119"; p_id "P33191";
chr12	hg19_knownGene	exon	71971705	71971776	.	+	.	gene_id "XLOC_036517"; transcript_id "5_00098965"; exon_number "14"; gene_name "uc001swl.2"; oId "uc001swl.2"; nearest_ref "uc001swl.2"; class_code "="; tss_id "TSS33119"; p_id "P33191";
chr12	hg19_knownGene	exon	71972584	71972709	.	+	.	gene_id "XLOC_036517"; transcript_id "5_00098965"; exon_number "15"; gene_name "uc001swl.2"; oId "uc001swl.2"; nearest_ref "uc001swl.2"; class_code "="; tss_id "TSS33119"; p_id "P33191";
chr12	hg19_knownGene	exon	71974058	71974203	.	+	.	gene_id "XLOC_036517"; transcript_id "5_00098965"; exon_number "16"; gene_name "uc001swl.2"; oId "uc001swl.2"; nearest_ref "uc001swl.2"; class_code "="; tss_id "TSS33119"; p_id "P33191";
chr12	hg19_knownGene	exon	71976236	71976319	.	+	.	gene_id "XLOC_036517"; transcript_id "5_00098965"; exon_number "17"; gene_name "uc001swl.2"; oId "uc001swl.2"; nearest_ref "uc001swl.2"; class_code "="; tss_id "TSS33119"; p_id "P33191";
chr12	hg19_knownGene	exon	71977427	71978619	.	+	.	gene_id "XLOC_036517"; transcript_id "5_00098965"; exon_number "18"; gene_name "uc001swl.2"; oId "uc001swl.2"; nearest_ref "uc001swl.2"; class_code "="; tss_id "TSS33119"; p_id "P33191";
chr12	hg19_knownGene	exon	71833813	71834072	.	+	.	gene_id "XLOC_036517"; transcript_id "5_00098967"; exon_number "1"; gene_name "uc001swn.1"; oId "uc001swn.1"; nearest_ref "uc001swn.1"; class_code "="; tss_id "TSS33119";
chr12	hg19_knownGene	exon	71898394	71898465	.	+	.	gene_id "XLOC_036517"; transcript_id "5_00098967"; exon_number "2"; gene_name "uc001swn.1"; oId "uc001swn.1"; nearest_ref "uc001swn.1"; class_code "="; tss_id "TSS33119";
chr12	hg19_knownGene	exon	71918186	71918257	.	+	.	gene_id "XLOC_036517"; transcript_id "5_00098967"; exon_number "3"; gene_name "uc001swn.1"; oId "uc001swn.1"; nearest_ref "uc001swn.1"; class_code "="; tss_id "TSS33119";
chr12	hg19_knownGene	exon	71928895	71928966	.	+	.	gene_id "XLOC_036517"; transcript_id "5_00098967"; exon_number "4"; gene_name "uc001swn.1"; oId "uc001swn.1"; nearest_ref "uc001swn.1"; class_code "="; tss_id "TSS33119";
chr12	hg19_knownGene	exon	71946853	71947068	.	+	.	gene_id "XLOC_036517"; transcript_id "5_00098967"; exon_number "5"; gene_name "uc001swn.1"; oId "uc001swn.1"; nearest_ref "uc001swn.1"; class_code "="; tss_id "TSS33119";
chr12	hg19_knownGene	exon	71950399	71950470	.	+	.	gene_id "XLOC_036517"; transcript_id "5_00098967"; exon_number "6"; gene_name "uc001swn.1"; oId "uc001swn.1"; nearest_ref "uc001swn.1"; class_code "="; tss_id "TSS33119";
chr12	hg19_knownGene	exon	71953366	71953434	.	+	.	gene_id "XLOC_036517"; transcript_id "5_00098967"; exon_number "7"; gene_name "uc001swn.1"; oId "uc001swn.1"; nearest_ref "uc001swn.1"; class_code "="; tss_id "TSS33119";
chr12	hg19_knownGene	exon	71955561	71955632	.	+	.	gene_id "XLOC_036517"; transcript_id "5_00098967"; exon_number "8"; gene_name "uc001swn.1"; oId "uc001swn.1"; nearest_ref "uc001swn.1"; class_code "="; tss_id "TSS33119";
chr12	hg19_knownGene	exon	71960184	71960255	.	+	.	gene_id "XLOC_036517"; transcript_id "5_00098967"; exon_number "9"; gene_name "uc001swn.1"; oId "uc001swn.1"; nearest_ref "uc001swn.1"; class_code "="; tss_id "TSS33119";
chr12	hg19_knownGene	exon	71960412	71960480	.	+	.	gene_id "XLOC_036517"; transcript_id "5_00098967"; exon_number "10"; gene_name "uc001swn.1"; oId "uc001swn.1"; nearest_ref "uc001swn.1"; class_code "="; tss_id "TSS33119";
chr12	hg19_knownGene	exon	71960621	71960876	.	+	.	gene_id "XLOC_036517"; transcript_id "5_00098967"; exon_number "11"; gene_name "uc001swn.1"; oId "uc001swn.1"; nearest_ref "uc001swn.1"; class_code "="; tss_id "TSS33119";
chr12	hg19_knownGene	exon	71960996	71961095	.	+	.	gene_id "XLOC_036517"; transcript_id "5_00098967"; exon_number "12"; gene_name "uc001swn.1"; oId "uc001swn.1"; nearest_ref "uc001swn.1"; class_code "="; tss_id "TSS33119";
chr12	hg19_knownGene	exon	71965294	71965359	.	+	.	gene_id "XLOC_036517"; transcript_id "5_00098967"; exon_number "13"; gene_name "uc001swn.1"; oId "uc001swn.1"; nearest_ref "uc001swn.1"; class_code "="; tss_id "TSS33119";
chr12	hg19_knownGene	exon	71966630	71966701	.	+	.	gene_id "XLOC_036517"; transcript_id "5_00098967"; exon_number "14"; gene_name "uc001swn.1"; oId "uc001swn.1"; nearest_ref "uc001swn.1"; class_code "="; tss_id "TSS33119";
chr12	hg19_knownGene	exon	71971705	71971776	.	+	.	gene_id "XLOC_036517"; transcript_id "5_00098967"; exon_number "15"; gene_name "uc001swn.1"; oId "uc001swn.1"; nearest_ref "uc001swn.1"; class_code "="; tss_id "TSS33119";
chr12	hg19_knownGene	exon	71972584	71972709	.	+	.	gene_id "XLOC_036517"; transcript_id "5_00098967"; exon_number "16"; gene_name "uc001swn.1"; oId "uc001swn.1"; nearest_ref "uc001swn.1"; class_code "="; tss_id "TSS33119";
chr12	hg19_knownGene	exon	71974058	71974203	.	+	.	gene_id "XLOC_036517"; transcript_id "5_00098967"; exon_number "17"; gene_name "uc001swn.1"; oId "uc001swn.1"; nearest_ref "uc001swn.1"; class_code "="; tss_id "TSS33119";
chr12	hg19_knownGene	exon	71976236	71976319	.	+	.	gene_id "XLOC_036517"; transcript_id "5_00098967"; exon_number "18"; gene_name "uc001swn.1"; oId "uc001swn.1"; nearest_ref "uc001swn.1"; class_code "="; tss_id "TSS33119";
chr12	hg19_knownGene	exon	71977427	71977692	.	+	.	gene_id "XLOC_036517"; transcript_id "5_00098967"; exon_number "19"; gene_name "uc001swn.1"; oId "uc001swn.1"; nearest_ref "uc001swn.1"; class_code "="; tss_id "TSS33119";
chr12	hg19_knownGene	exon	71978275	71980086	.	+	.	gene_id "XLOC_036517"; transcript_id "5_00098967"; exon_number "20"; gene_name "uc001swn.1"; oId "uc001swn.1"; nearest_ref "uc001swn.1"; class_code "="; tss_id "TSS33119";
chr12	Cufflinks	exon	72056735	72058360	.	+	.	gene_id "XLOC_036518"; transcript_id "5_00098968"; exon_number "1"; gene_name "uc001swq.2"; oId "uc001swq.2_ext"; nearest_ref "uc001swq.2"; class_code "="; tss_id "TSS33120"; p_id "P33193";
chr12	Cufflinks	exon	72067983	72068178	.	+	.	gene_id "XLOC_036518"; transcript_id "5_00098968"; exon_number "2"; gene_name "uc001swq.2"; oId "uc001swq.2_ext"; nearest_ref "uc001swq.2"; class_code "="; tss_id "TSS33120"; p_id "P33193";
chr12	Cufflinks	exon	72070469	72074417	.	+	.	gene_id "XLOC_036518"; transcript_id "5_00098968"; exon_number "3"; gene_name "uc001swq.2"; oId "uc001swq.2_ext"; nearest_ref "uc001swq.2"; class_code "="; tss_id "TSS33120"; p_id "P33193";
chr12	Cufflinks	exon	72056771	72058854	.	+	.	gene_id "XLOC_036518"; transcript_id "5_00104371"; exon_number "1"; gene_name "uc001swq.2"; oId "upf1_r4.uc001swq.2.1"; nearest_ref "uc001swq.2"; class_code "e";
chr12	Cufflinks	exon	72058930	72059191	.	+	.	gene_id "XLOC_036519"; transcript_id "5_00104372"; exon_number "1"; gene_name "uc001swq.2"; oId "upf1_r4.8870.1"; nearest_ref "uc001swq.2"; class_code "i";
chr12	Cufflinks	exon	72079873	72080590	.	+	.	gene_id "XLOC_036520"; transcript_id "5_00098969"; exon_number "1"; gene_name "uc001swr.1"; oId "uc001swr.1_ext"; nearest_ref "uc001swr.1"; class_code "="; tss_id "TSS33121"; p_id "P33194";
chr12	Cufflinks	exon	72083371	72083484	.	+	.	gene_id "XLOC_036520"; transcript_id "5_00098969"; exon_number "2"; gene_name "uc001swr.1"; oId "uc001swr.1_ext"; nearest_ref "uc001swr.1"; class_code "="; tss_id "TSS33121"; p_id "P33194";
chr12	Cufflinks	exon	72090216	72090353	.	+	.	gene_id "XLOC_036520"; transcript_id "5_00098969"; exon_number "3"; gene_name "uc001swr.1"; oId "uc001swr.1_ext"; nearest_ref "uc001swr.1"; class_code "="; tss_id "TSS33121"; p_id "P33194";
chr12	Cufflinks	exon	72091060	72091314	.	+	.	gene_id "XLOC_036520"; transcript_id "5_00098969"; exon_number "4"; gene_name "uc001swr.1"; oId "uc001swr.1_ext"; nearest_ref "uc001swr.1"; class_code "="; tss_id "TSS33121"; p_id "P33194";
chr12	Cufflinks	exon	72092680	72093629	.	+	.	gene_id "XLOC_036520"; transcript_id "5_00098969"; exon_number "5"; gene_name "uc001swr.1"; oId "uc001swr.1_ext"; nearest_ref "uc001swr.1"; class_code "="; tss_id "TSS33121"; p_id "P33194";
chr12	Cufflinks	exon	72079873	72080590	.	+	.	gene_id "XLOC_036520"; transcript_id "5_00098970"; exon_number "1"; gene_name "uc001sws.2"; oId "uc001sws.2_ext"; nearest_ref "uc001sws.2"; class_code "="; tss_id "TSS33121"; p_id "P33195";
chr12	Cufflinks	exon	72083371	72083484	.	+	.	gene_id "XLOC_036520"; transcript_id "5_00098970"; exon_number "2"; gene_name "uc001sws.2"; oId "uc001sws.2_ext"; nearest_ref "uc001sws.2"; class_code "="; tss_id "TSS33121"; p_id "P33195";
chr12	Cufflinks	exon	72090216	72090353	.	+	.	gene_id "XLOC_036520"; transcript_id "5_00098970"; exon_number "3"; gene_name "uc001sws.2"; oId "uc001sws.2_ext"; nearest_ref "uc001sws.2"; class_code "="; tss_id "TSS33121"; p_id "P33195";
chr12	Cufflinks	exon	72091060	72091314	.	+	.	gene_id "XLOC_036520"; transcript_id "5_00098970"; exon_number "4"; gene_name "uc001sws.2"; oId "uc001sws.2_ext"; nearest_ref "uc001sws.2"; class_code "="; tss_id "TSS33121"; p_id "P33195";
chr12	Cufflinks	exon	72092680	72092889	.	+	.	gene_id "XLOC_036520"; transcript_id "5_00098970"; exon_number "5"; gene_name "uc001sws.2"; oId "uc001sws.2_ext"; nearest_ref "uc001sws.2"; class_code "="; tss_id "TSS33121"; p_id "P33195";
chr12	Cufflinks	exon	72094612	72097837	.	+	.	gene_id "XLOC_036520"; transcript_id "5_00098970"; exon_number "6"; gene_name "uc001sws.2"; oId "uc001sws.2_ext"; nearest_ref "uc001sws.2"; class_code "="; tss_id "TSS33121"; p_id "P33195";
chr12	Cufflinks	exon	72079873	72080590	.	+	.	gene_id "XLOC_036520"; transcript_id "5_00098971"; exon_number "1"; gene_name "uc001sws.2"; oId "SC3.4985.3"; nearest_ref "uc001sws.2"; class_code "j"; tss_id "TSS33121";
chr12	Cufflinks	exon	72083371	72083484	.	+	.	gene_id "XLOC_036520"; transcript_id "5_00098971"; exon_number "2"; gene_name "uc001sws.2"; oId "SC3.4985.3"; nearest_ref "uc001sws.2"; class_code "j"; tss_id "TSS33121";
chr12	Cufflinks	exon	72090216	72090353	.	+	.	gene_id "XLOC_036520"; transcript_id "5_00098971"; exon_number "3"; gene_name "uc001sws.2"; oId "SC3.4985.3"; nearest_ref "uc001sws.2"; class_code "j"; tss_id "TSS33121";
chr12	Cufflinks	exon	72091060	72091314	.	+	.	gene_id "XLOC_036520"; transcript_id "5_00098971"; exon_number "4"; gene_name "uc001sws.2"; oId "SC3.4985.3"; nearest_ref "uc001sws.2"; class_code "j"; tss_id "TSS33121";
chr12	Cufflinks	exon	72092680	72092889	.	+	.	gene_id "XLOC_036520"; transcript_id "5_00098971"; exon_number "5"; gene_name "uc001sws.2"; oId "SC3.4985.3"; nearest_ref "uc001sws.2"; class_code "j"; tss_id "TSS33121";
chr12	Cufflinks	exon	72094612	72094658	.	+	.	gene_id "XLOC_036520"; transcript_id "5_00098971"; exon_number "6"; gene_name "uc001sws.2"; oId "SC3.4985.3"; nearest_ref "uc001sws.2"; class_code "j"; tss_id "TSS33121";
chr12	Cufflinks	exon	72113903	72113923	.	+	.	gene_id "XLOC_036520"; transcript_id "5_00098971"; exon_number "7"; gene_name "uc001sws.2"; oId "SC3.4985.3"; nearest_ref "uc001sws.2"; class_code "j"; tss_id "TSS33121";
chr12	hg19_knownGene	exon	72079878	72080590	.	+	.	gene_id "XLOC_036520"; transcript_id "5_00098972"; exon_number "1"; gene_name "uc009zru.1"; oId "uc009zru.1"; nearest_ref "uc009zru.1"; class_code "="; tss_id "TSS33121";
chr12	hg19_knownGene	exon	72083371	72083484	.	+	.	gene_id "XLOC_036520"; transcript_id "5_00098972"; exon_number "2"; gene_name "uc009zru.1"; oId "uc009zru.1"; nearest_ref "uc009zru.1"; class_code "="; tss_id "TSS33121";
chr12	hg19_knownGene	exon	72090216	72090353	.	+	.	gene_id "XLOC_036520"; transcript_id "5_00098972"; exon_number "3"; gene_name "uc009zru.1"; oId "uc009zru.1"; nearest_ref "uc009zru.1"; class_code "="; tss_id "TSS33121";
chr12	hg19_knownGene	exon	72091060	72091314	.	+	.	gene_id "XLOC_036520"; transcript_id "5_00098972"; exon_number "4"; gene_name "uc009zru.1"; oId "uc009zru.1"; nearest_ref "uc009zru.1"; class_code "="; tss_id "TSS33121";
chr12	hg19_knownGene	exon	72092680	72092889	.	+	.	gene_id "XLOC_036520"; transcript_id "5_00098972"; exon_number "5"; gene_name "uc009zru.1"; oId "uc009zru.1"; nearest_ref "uc009zru.1"; class_code "="; tss_id "TSS33121";
chr12	hg19_knownGene	exon	72094612	72096276	.	+	.	gene_id "XLOC_036520"; transcript_id "5_00098972"; exon_number "6"; gene_name "uc009zru.1"; oId "uc009zru.1"; nearest_ref "uc009zru.1"; class_code "="; tss_id "TSS33121";
chr12	hg19_knownGene	exon	72096755	72096967	.	+	.	gene_id "XLOC_036520"; transcript_id "5_00098972"; exon_number "7"; gene_name "uc009zru.1"; oId "uc009zru.1"; nearest_ref "uc009zru.1"; class_code "="; tss_id "TSS33121";
chr12	Cufflinks	exon	72148643	72149068	.	+	.	gene_id "XLOC_036521"; transcript_id "5_00098973"; exon_number "1"; gene_name "uc001swt.2"; oId "upf1_r4.uc001swt.2.1"; nearest_ref "uc001swt.2"; class_code "="; tss_id "TSS33122"; p_id "P33196";
chr12	Cufflinks	exon	72163580	72163639	.	+	.	gene_id "XLOC_036521"; transcript_id "5_00098973"; exon_number "2"; gene_name "uc001swt.2"; oId "upf1_r4.uc001swt.2.1"; nearest_ref "uc001swt.2"; class_code "="; tss_id "TSS33122"; p_id "P33196";
chr12	Cufflinks	exon	72164372	72164479	.	+	.	gene_id "XLOC_036521"; transcript_id "5_00098973"; exon_number "3"; gene_name "uc001swt.2"; oId "upf1_r4.uc001swt.2.1"; nearest_ref "uc001swt.2"; class_code "="; tss_id "TSS33122"; p_id "P33196";
chr12	Cufflinks	exon	72167739	72167802	.	+	.	gene_id "XLOC_036521"; transcript_id "5_00098973"; exon_number "4"; gene_name "uc001swt.2"; oId "upf1_r4.uc001swt.2.1"; nearest_ref "uc001swt.2"; class_code "="; tss_id "TSS33122"; p_id "P33196";
chr12	Cufflinks	exon	72175811	72175865	.	+	.	gene_id "XLOC_036521"; transcript_id "5_00098973"; exon_number "5"; gene_name "uc001swt.2"; oId "upf1_r4.uc001swt.2.1"; nearest_ref "uc001swt.2"; class_code "="; tss_id "TSS33122"; p_id "P33196";
chr12	Cufflinks	exon	72176350	72176438	.	+	.	gene_id "XLOC_036521"; transcript_id "5_00098973"; exon_number "6"; gene_name "uc001swt.2"; oId "upf1_r4.uc001swt.2.1"; nearest_ref "uc001swt.2"; class_code "="; tss_id "TSS33122"; p_id "P33196";
chr12	Cufflinks	exon	72179311	72184660	.	+	.	gene_id "XLOC_036521"; transcript_id "5_00098973"; exon_number "7"; gene_name "uc001swt.2"; oId "upf1_r4.uc001swt.2.1"; nearest_ref "uc001swt.2"; class_code "="; tss_id "TSS33122"; p_id "P33196";
chr12	Cufflinks	exon	72184723	72186021	.	+	.	gene_id "XLOC_036522"; transcript_id "5_00104374"; exon_number "1"; oId "upf1_r4.8865.1"; class_code "u";
chr12	Cufflinks	exon	72185566	72186317	.	+	.	gene_id "XLOC_036522"; transcript_id "5_00102357"; exon_number "1"; oId "SC4.7605.1"; class_code "u";
chr12	Cufflinks	exon	72186472	72186808	.	+	.	gene_id "XLOC_036523"; transcript_id "5_00104375"; exon_number "1"; oId "upf1_r4.8866.1"; class_code "u";
chr12	Cufflinks	exon	72189219	72189668	.	+	.	gene_id "XLOC_036524"; transcript_id "5_00104376"; exon_number "1"; oId "upf1_r4.8867.1"; class_code "u";
chr12	Cufflinks	exon	72189764	72190701	.	+	.	gene_id "XLOC_036525"; transcript_id "5_00102359"; exon_number "1"; oId "upf1_r4.8871.1"; class_code ".";
chr12	Cufflinks	exon	72192496	72193613	.	+	.	gene_id "XLOC_036526"; transcript_id "5_00104377"; exon_number "1"; oId "upf1_r4.8872.1"; class_code "u";
chr12	Cufflinks	exon	72233487	72233591	.	+	.	gene_id "XLOC_036527"; transcript_id "5_00098974"; exon_number "1"; gene_name "uc001sww.2"; oId "SC3.4993.6"; nearest_ref "uc001sww.2"; class_code "j"; tss_id "TSS33124";
chr12	Cufflinks	exon	72248565	72248633	.	+	.	gene_id "XLOC_036527"; transcript_id "5_00098974"; exon_number "2"; gene_name "uc001sww.2"; oId "SC3.4993.6"; nearest_ref "uc001sww.2"; class_code "j"; tss_id "TSS33124";
chr12	Cufflinks	exon	72265850	72265948	.	+	.	gene_id "XLOC_036527"; transcript_id "5_00098974"; exon_number "3"; gene_name "uc001sww.2"; oId "SC3.4993.6"; nearest_ref "uc001sww.2"; class_code "j"; tss_id "TSS33124";
chr12	Cufflinks	exon	72266709	72266783	.	+	.	gene_id "XLOC_036527"; transcript_id "5_00098974"; exon_number "4"; gene_name "uc001sww.2"; oId "SC3.4993.6"; nearest_ref "uc001sww.2"; class_code "j"; tss_id "TSS33124";
chr12	Cufflinks	exon	72274249	72274387	.	+	.	gene_id "XLOC_036527"; transcript_id "5_00098974"; exon_number "5"; gene_name "uc001sww.2"; oId "SC3.4993.6"; nearest_ref "uc001sww.2"; class_code "j"; tss_id "TSS33124";
chr12	Cufflinks	exon	72278591	72278801	.	+	.	gene_id "XLOC_036527"; transcript_id "5_00098974"; exon_number "6"; gene_name "uc001sww.2"; oId "SC3.4993.6"; nearest_ref "uc001sww.2"; class_code "j"; tss_id "TSS33124";
chr12	Cufflinks	exon	72287002	72287104	.	+	.	gene_id "XLOC_036527"; transcript_id "5_00098974"; exon_number "7"; gene_name "uc001sww.2"; oId "SC3.4993.6"; nearest_ref "uc001sww.2"; class_code "j"; tss_id "TSS33124";
chr12	Cufflinks	exon	72288466	72288663	.	+	.	gene_id "XLOC_036527"; transcript_id "5_00098974"; exon_number "8"; gene_name "uc001sww.2"; oId "SC3.4993.6"; nearest_ref "uc001sww.2"; class_code "j"; tss_id "TSS33124";
chr12	Cufflinks	exon	72289727	72289855	.	+	.	gene_id "XLOC_036527"; transcript_id "5_00098974"; exon_number "9"; gene_name "uc001sww.2"; oId "SC3.4993.6"; nearest_ref "uc001sww.2"; class_code "j"; tss_id "TSS33124";
chr12	Cufflinks	exon	72290457	72290560	.	+	.	gene_id "XLOC_036527"; transcript_id "5_00098974"; exon_number "10"; gene_name "uc001sww.2"; oId "SC3.4993.6"; nearest_ref "uc001sww.2"; class_code "j"; tss_id "TSS33124";
chr12	Cufflinks	exon	72291627	72291721	.	+	.	gene_id "XLOC_036527"; transcript_id "5_00098974"; exon_number "11"; gene_name "uc001sww.2"; oId "SC3.4993.6"; nearest_ref "uc001sww.2"; class_code "j"; tss_id "TSS33124";
chr12	Cufflinks	exon	72300802	72300918	.	+	.	gene_id "XLOC_036527"; transcript_id "5_00098974"; exon_number "12"; gene_name "uc001sww.2"; oId "SC3.4993.6"; nearest_ref "uc001sww.2"; class_code "j"; tss_id "TSS33124";
chr12	Cufflinks	exon	72307606	72307706	.	+	.	gene_id "XLOC_036527"; transcript_id "5_00098974"; exon_number "13"; gene_name "uc001sww.2"; oId "SC3.4993.6"; nearest_ref "uc001sww.2"; class_code "j"; tss_id "TSS33124";
chr12	Cufflinks	exon	72311478	72311577	.	+	.	gene_id "XLOC_036527"; transcript_id "5_00098974"; exon_number "14"; gene_name "uc001sww.2"; oId "SC3.4993.6"; nearest_ref "uc001sww.2"; class_code "j"; tss_id "TSS33124";
chr12	Cufflinks	exon	72312231	72312328	.	+	.	gene_id "XLOC_036527"; transcript_id "5_00098974"; exon_number "15"; gene_name "uc001sww.2"; oId "SC3.4993.6"; nearest_ref "uc001sww.2"; class_code "j"; tss_id "TSS33124";
chr12	Cufflinks	exon	72314511	72314627	.	+	.	gene_id "XLOC_036527"; transcript_id "5_00098974"; exon_number "16"; gene_name "uc001sww.2"; oId "SC3.4993.6"; nearest_ref "uc001sww.2"; class_code "j"; tss_id "TSS33124";
chr12	Cufflinks	exon	72315148	72315234	.	+	.	gene_id "XLOC_036527"; transcript_id "5_00098974"; exon_number "17"; gene_name "uc001sww.2"; oId "SC3.4993.6"; nearest_ref "uc001sww.2"; class_code "j"; tss_id "TSS33124";
chr12	Cufflinks	exon	72316763	72316965	.	+	.	gene_id "XLOC_036527"; transcript_id "5_00098974"; exon_number "18"; gene_name "uc001sww.2"; oId "SC3.4993.6"; nearest_ref "uc001sww.2"; class_code "j"; tss_id "TSS33124";
chr12	hg19_knownGene	exon	72233487	72233591	.	+	.	gene_id "XLOC_036527"; transcript_id "5_00098978"; exon_number "1"; gene_name "uc010stt.1"; oId "uc010stt.1"; nearest_ref "uc010stt.1"; class_code "="; tss_id "TSS33124"; p_id "P33200";
chr12	hg19_knownGene	exon	72255185	72255276	.	+	.	gene_id "XLOC_036527"; transcript_id "5_00098978"; exon_number "2"; gene_name "uc010stt.1"; oId "uc010stt.1"; nearest_ref "uc010stt.1"; class_code "="; tss_id "TSS33124"; p_id "P33200";
chr12	hg19_knownGene	exon	72265850	72265948	.	+	.	gene_id "XLOC_036527"; transcript_id "5_00098978"; exon_number "3"; gene_name "uc010stt.1"; oId "uc010stt.1"; nearest_ref "uc010stt.1"; class_code "="; tss_id "TSS33124"; p_id "P33200";
chr12	hg19_knownGene	exon	72266709	72266783	.	+	.	gene_id "XLOC_036527"; transcript_id "5_00098978"; exon_number "4"; gene_name "uc010stt.1"; oId "uc010stt.1"; nearest_ref "uc010stt.1"; class_code "="; tss_id "TSS33124"; p_id "P33200";
chr12	hg19_knownGene	exon	72274249	72274387	.	+	.	gene_id "XLOC_036527"; transcript_id "5_00098978"; exon_number "5"; gene_name "uc010stt.1"; oId "uc010stt.1"; nearest_ref "uc010stt.1"; class_code "="; tss_id "TSS33124"; p_id "P33200";
chr12	hg19_knownGene	exon	72278591	72278801	.	+	.	gene_id "XLOC_036527"; transcript_id "5_00098978"; exon_number "6"; gene_name "uc010stt.1"; oId "uc010stt.1"; nearest_ref "uc010stt.1"; class_code "="; tss_id "TSS33124"; p_id "P33200";
chr12	hg19_knownGene	exon	72287002	72287104	.	+	.	gene_id "XLOC_036527"; transcript_id "5_00098978"; exon_number "7"; gene_name "uc010stt.1"; oId "uc010stt.1"; nearest_ref "uc010stt.1"; class_code "="; tss_id "TSS33124"; p_id "P33200";
chr12	hg19_knownGene	exon	72288466	72288663	.	+	.	gene_id "XLOC_036527"; transcript_id "5_00098978"; exon_number "8"; gene_name "uc010stt.1"; oId "uc010stt.1"; nearest_ref "uc010stt.1"; class_code "="; tss_id "TSS33124"; p_id "P33200";
chr12	hg19_knownGene	exon	72289727	72289855	.	+	.	gene_id "XLOC_036527"; transcript_id "5_00098978"; exon_number "9"; gene_name "uc010stt.1"; oId "uc010stt.1"; nearest_ref "uc010stt.1"; class_code "="; tss_id "TSS33124"; p_id "P33200";
chr12	hg19_knownGene	exon	72290457	72290560	.	+	.	gene_id "XLOC_036527"; transcript_id "5_00098978"; exon_number "10"; gene_name "uc010stt.1"; oId "uc010stt.1"; nearest_ref "uc010stt.1"; class_code "="; tss_id "TSS33124"; p_id "P33200";
chr12	hg19_knownGene	exon	72291627	72291721	.	+	.	gene_id "XLOC_036527"; transcript_id "5_00098978"; exon_number "11"; gene_name "uc010stt.1"; oId "uc010stt.1"; nearest_ref "uc010stt.1"; class_code "="; tss_id "TSS33124"; p_id "P33200";
chr12	hg19_knownGene	exon	72300802	72300918	.	+	.	gene_id "XLOC_036527"; transcript_id "5_00098978"; exon_number "12"; gene_name "uc010stt.1"; oId "uc010stt.1"; nearest_ref "uc010stt.1"; class_code "="; tss_id "TSS33124"; p_id "P33200";
chr12	hg19_knownGene	exon	72307606	72307706	.	+	.	gene_id "XLOC_036527"; transcript_id "5_00098978"; exon_number "13"; gene_name "uc010stt.1"; oId "uc010stt.1"; nearest_ref "uc010stt.1"; class_code "="; tss_id "TSS33124"; p_id "P33200";
chr12	hg19_knownGene	exon	72311478	72311577	.	+	.	gene_id "XLOC_036527"; transcript_id "5_00098978"; exon_number "14"; gene_name "uc010stt.1"; oId "uc010stt.1"; nearest_ref "uc010stt.1"; class_code "="; tss_id "TSS33124"; p_id "P33200";
chr12	hg19_knownGene	exon	72312231	72312328	.	+	.	gene_id "XLOC_036527"; transcript_id "5_00098978"; exon_number "15"; gene_name "uc010stt.1"; oId "uc010stt.1"; nearest_ref "uc010stt.1"; class_code "="; tss_id "TSS33124"; p_id "P33200";
chr12	hg19_knownGene	exon	72314511	72314627	.	+	.	gene_id "XLOC_036527"; transcript_id "5_00098978"; exon_number "16"; gene_name "uc010stt.1"; oId "uc010stt.1"; nearest_ref "uc010stt.1"; class_code "="; tss_id "TSS33124"; p_id "P33200";
chr12	hg19_knownGene	exon	72315148	72315234	.	+	.	gene_id "XLOC_036527"; transcript_id "5_00098978"; exon_number "17"; gene_name "uc010stt.1"; oId "uc010stt.1"; nearest_ref "uc010stt.1"; class_code "="; tss_id "TSS33124"; p_id "P33200";
chr12	hg19_knownGene	exon	72316763	72320627	.	+	.	gene_id "XLOC_036527"; transcript_id "5_00098978"; exon_number "18"; gene_name "uc010stt.1"; oId "uc010stt.1"; nearest_ref "uc010stt.1"; class_code "="; tss_id "TSS33124"; p_id "P33200";
chr12	hg19_knownGene	exon	72233487	72233591	.	+	.	gene_id "XLOC_036527"; transcript_id "5_00098977"; exon_number "1"; gene_name "uc001sww.2"; oId "uc001sww.2"; nearest_ref "uc001sww.2"; class_code "="; tss_id "TSS33124"; p_id "P33199";
chr12	hg19_knownGene	exon	72265850	72265948	.	+	.	gene_id "XLOC_036527"; transcript_id "5_00098977"; exon_number "2"; gene_name "uc001sww.2"; oId "uc001sww.2"; nearest_ref "uc001sww.2"; class_code "="; tss_id "TSS33124"; p_id "P33199";
chr12	hg19_knownGene	exon	72266709	72266783	.	+	.	gene_id "XLOC_036527"; transcript_id "5_00098977"; exon_number "3"; gene_name "uc001sww.2"; oId "uc001sww.2"; nearest_ref "uc001sww.2"; class_code "="; tss_id "TSS33124"; p_id "P33199";
chr12	hg19_knownGene	exon	72274249	72274387	.	+	.	gene_id "XLOC_036527"; transcript_id "5_00098977"; exon_number "4"; gene_name "uc001sww.2"; oId "uc001sww.2"; nearest_ref "uc001sww.2"; class_code "="; tss_id "TSS33124"; p_id "P33199";
chr12	hg19_knownGene	exon	72287002	72287104	.	+	.	gene_id "XLOC_036527"; transcript_id "5_00098977"; exon_number "5"; gene_name "uc001sww.2"; oId "uc001sww.2"; nearest_ref "uc001sww.2"; class_code "="; tss_id "TSS33124"; p_id "P33199";
chr12	hg19_knownGene	exon	72288466	72288663	.	+	.	gene_id "XLOC_036527"; transcript_id "5_00098977"; exon_number "6"; gene_name "uc001sww.2"; oId "uc001sww.2"; nearest_ref "uc001sww.2"; class_code "="; tss_id "TSS33124"; p_id "P33199";
chr12	hg19_knownGene	exon	72289727	72289855	.	+	.	gene_id "XLOC_036527"; transcript_id "5_00098977"; exon_number "7"; gene_name "uc001sww.2"; oId "uc001sww.2"; nearest_ref "uc001sww.2"; class_code "="; tss_id "TSS33124"; p_id "P33199";
chr12	hg19_knownGene	exon	72290457	72290560	.	+	.	gene_id "XLOC_036527"; transcript_id "5_00098977"; exon_number "8"; gene_name "uc001sww.2"; oId "uc001sww.2"; nearest_ref "uc001sww.2"; class_code "="; tss_id "TSS33124"; p_id "P33199";
chr12	hg19_knownGene	exon	72291627	72291721	.	+	.	gene_id "XLOC_036527"; transcript_id "5_00098977"; exon_number "9"; gene_name "uc001sww.2"; oId "uc001sww.2"; nearest_ref "uc001sww.2"; class_code "="; tss_id "TSS33124"; p_id "P33199";
chr12	hg19_knownGene	exon	72300802	72300918	.	+	.	gene_id "XLOC_036527"; transcript_id "5_00098977"; exon_number "10"; gene_name "uc001sww.2"; oId "uc001sww.2"; nearest_ref "uc001sww.2"; class_code "="; tss_id "TSS33124"; p_id "P33199";
chr12	hg19_knownGene	exon	72307606	72307706	.	+	.	gene_id "XLOC_036527"; transcript_id "5_00098977"; exon_number "11"; gene_name "uc001sww.2"; oId "uc001sww.2"; nearest_ref "uc001sww.2"; class_code "="; tss_id "TSS33124"; p_id "P33199";
chr12	hg19_knownGene	exon	72311478	72311577	.	+	.	gene_id "XLOC_036527"; transcript_id "5_00098977"; exon_number "12"; gene_name "uc001sww.2"; oId "uc001sww.2"; nearest_ref "uc001sww.2"; class_code "="; tss_id "TSS33124"; p_id "P33199";
chr12	hg19_knownGene	exon	72312231	72312328	.	+	.	gene_id "XLOC_036527"; transcript_id "5_00098977"; exon_number "13"; gene_name "uc001sww.2"; oId "uc001sww.2"; nearest_ref "uc001sww.2"; class_code "="; tss_id "TSS33124"; p_id "P33199";
chr12	hg19_knownGene	exon	72314511	72314627	.	+	.	gene_id "XLOC_036527"; transcript_id "5_00098977"; exon_number "14"; gene_name "uc001sww.2"; oId "uc001sww.2"; nearest_ref "uc001sww.2"; class_code "="; tss_id "TSS33124"; p_id "P33199";
chr12	hg19_knownGene	exon	72315148	72315234	.	+	.	gene_id "XLOC_036527"; transcript_id "5_00098977"; exon_number "15"; gene_name "uc001sww.2"; oId "uc001sww.2"; nearest_ref "uc001sww.2"; class_code "="; tss_id "TSS33124"; p_id "P33199";
chr12	hg19_knownGene	exon	72316763	72320627	.	+	.	gene_id "XLOC_036527"; transcript_id "5_00098977"; exon_number "16"; gene_name "uc001sww.2"; oId "uc001sww.2"; nearest_ref "uc001sww.2"; class_code "="; tss_id "TSS33124"; p_id "P33199";
chr12	hg19_knownGene	exon	72233487	72233591	.	+	.	gene_id "XLOC_036527"; transcript_id "5_00098976"; exon_number "1"; gene_name "uc001swv.2"; oId "uc001swv.2"; nearest_ref "uc001swv.2"; class_code "="; tss_id "TSS33124"; p_id "P33198";
chr12	hg19_knownGene	exon	72265850	72265948	.	+	.	gene_id "XLOC_036527"; transcript_id "5_00098976"; exon_number "2"; gene_name "uc001swv.2"; oId "uc001swv.2"; nearest_ref "uc001swv.2"; class_code "="; tss_id "TSS33124"; p_id "P33198";
chr12	hg19_knownGene	exon	72266709	72266783	.	+	.	gene_id "XLOC_036527"; transcript_id "5_00098976"; exon_number "3"; gene_name "uc001swv.2"; oId "uc001swv.2"; nearest_ref "uc001swv.2"; class_code "="; tss_id "TSS33124"; p_id "P33198";
chr12	hg19_knownGene	exon	72274249	72274387	.	+	.	gene_id "XLOC_036527"; transcript_id "5_00098976"; exon_number "4"; gene_name "uc001swv.2"; oId "uc001swv.2"; nearest_ref "uc001swv.2"; class_code "="; tss_id "TSS33124"; p_id "P33198";
chr12	hg19_knownGene	exon	72278591	72278801	.	+	.	gene_id "XLOC_036527"; transcript_id "5_00098976"; exon_number "5"; gene_name "uc001swv.2"; oId "uc001swv.2"; nearest_ref "uc001swv.2"; class_code "="; tss_id "TSS33124"; p_id "P33198";
chr12	hg19_knownGene	exon	72287002	72287104	.	+	.	gene_id "XLOC_036527"; transcript_id "5_00098976"; exon_number "6"; gene_name "uc001swv.2"; oId "uc001swv.2"; nearest_ref "uc001swv.2"; class_code "="; tss_id "TSS33124"; p_id "P33198";
chr12	hg19_knownGene	exon	72288466	72288663	.	+	.	gene_id "XLOC_036527"; transcript_id "5_00098976"; exon_number "7"; gene_name "uc001swv.2"; oId "uc001swv.2"; nearest_ref "uc001swv.2"; class_code "="; tss_id "TSS33124"; p_id "P33198";
chr12	hg19_knownGene	exon	72289727	72289855	.	+	.	gene_id "XLOC_036527"; transcript_id "5_00098976"; exon_number "8"; gene_name "uc001swv.2"; oId "uc001swv.2"; nearest_ref "uc001swv.2"; class_code "="; tss_id "TSS33124"; p_id "P33198";
chr12	hg19_knownGene	exon	72290457	72290560	.	+	.	gene_id "XLOC_036527"; transcript_id "5_00098976"; exon_number "9"; gene_name "uc001swv.2"; oId "uc001swv.2"; nearest_ref "uc001swv.2"; class_code "="; tss_id "TSS33124"; p_id "P33198";
chr12	hg19_knownGene	exon	72291627	72291721	.	+	.	gene_id "XLOC_036527"; transcript_id "5_00098976"; exon_number "10"; gene_name "uc001swv.2"; oId "uc001swv.2"; nearest_ref "uc001swv.2"; class_code "="; tss_id "TSS33124"; p_id "P33198";
chr12	hg19_knownGene	exon	72300802	72300918	.	+	.	gene_id "XLOC_036527"; transcript_id "5_00098976"; exon_number "11"; gene_name "uc001swv.2"; oId "uc001swv.2"; nearest_ref "uc001swv.2"; class_code "="; tss_id "TSS33124"; p_id "P33198";
chr12	hg19_knownGene	exon	72307606	72307706	.	+	.	gene_id "XLOC_036527"; transcript_id "5_00098976"; exon_number "12"; gene_name "uc001swv.2"; oId "uc001swv.2"; nearest_ref "uc001swv.2"; class_code "="; tss_id "TSS33124"; p_id "P33198";
chr12	hg19_knownGene	exon	72311478	72311577	.	+	.	gene_id "XLOC_036527"; transcript_id "5_00098976"; exon_number "13"; gene_name "uc001swv.2"; oId "uc001swv.2"; nearest_ref "uc001swv.2"; class_code "="; tss_id "TSS33124"; p_id "P33198";
chr12	hg19_knownGene	exon	72312231	72312328	.	+	.	gene_id "XLOC_036527"; transcript_id "5_00098976"; exon_number "14"; gene_name "uc001swv.2"; oId "uc001swv.2"; nearest_ref "uc001swv.2"; class_code "="; tss_id "TSS33124"; p_id "P33198";
chr12	hg19_knownGene	exon	72314511	72314627	.	+	.	gene_id "XLOC_036527"; transcript_id "5_00098976"; exon_number "15"; gene_name "uc001swv.2"; oId "uc001swv.2"; nearest_ref "uc001swv.2"; class_code "="; tss_id "TSS33124"; p_id "P33198";
chr12	hg19_knownGene	exon	72315148	72315234	.	+	.	gene_id "XLOC_036527"; transcript_id "5_00098976"; exon_number "16"; gene_name "uc001swv.2"; oId "uc001swv.2"; nearest_ref "uc001swv.2"; class_code "="; tss_id "TSS33124"; p_id "P33198";
chr12	hg19_knownGene	exon	72316763	72320627	.	+	.	gene_id "XLOC_036527"; transcript_id "5_00098976"; exon_number "17"; gene_name "uc001swv.2"; oId "uc001swv.2"; nearest_ref "uc001swv.2"; class_code "="; tss_id "TSS33124"; p_id "P33198";
chr12	hg19_knownGene	exon	72233487	72233591	.	+	.	gene_id "XLOC_036527"; transcript_id "5_00098975"; exon_number "1"; gene_name "uc001swu.2"; oId "uc001swu.2"; nearest_ref "uc001swu.2"; class_code "="; tss_id "TSS33124"; p_id "P33197";
chr12	hg19_knownGene	exon	72265850	72265948	.	+	.	gene_id "XLOC_036527"; transcript_id "5_00098975"; exon_number "2"; gene_name "uc001swu.2"; oId "uc001swu.2"; nearest_ref "uc001swu.2"; class_code "="; tss_id "TSS33124"; p_id "P33197";
chr12	hg19_knownGene	exon	72266709	72266783	.	+	.	gene_id "XLOC_036527"; transcript_id "5_00098975"; exon_number "3"; gene_name "uc001swu.2"; oId "uc001swu.2"; nearest_ref "uc001swu.2"; class_code "="; tss_id "TSS33124"; p_id "P33197";
chr12	hg19_knownGene	exon	72274249	72274387	.	+	.	gene_id "XLOC_036527"; transcript_id "5_00098975"; exon_number "4"; gene_name "uc001swu.2"; oId "uc001swu.2"; nearest_ref "uc001swu.2"; class_code "="; tss_id "TSS33124"; p_id "P33197";
chr12	hg19_knownGene	exon	72278591	72278801	.	+	.	gene_id "XLOC_036527"; transcript_id "5_00098975"; exon_number "5"; gene_name "uc001swu.2"; oId "uc001swu.2"; nearest_ref "uc001swu.2"; class_code "="; tss_id "TSS33124"; p_id "P33197";
chr12	hg19_knownGene	exon	72287002	72287104	.	+	.	gene_id "XLOC_036527"; transcript_id "5_00098975"; exon_number "6"; gene_name "uc001swu.2"; oId "uc001swu.2"; nearest_ref "uc001swu.2"; class_code "="; tss_id "TSS33124"; p_id "P33197";
chr12	hg19_knownGene	exon	72288105	72288155	.	+	.	gene_id "XLOC_036527"; transcript_id "5_00098975"; exon_number "7"; gene_name "uc001swu.2"; oId "uc001swu.2"; nearest_ref "uc001swu.2"; class_code "="; tss_id "TSS33124"; p_id "P33197";
chr12	hg19_knownGene	exon	72288466	72288663	.	+	.	gene_id "XLOC_036527"; transcript_id "5_00098975"; exon_number "8"; gene_name "uc001swu.2"; oId "uc001swu.2"; nearest_ref "uc001swu.2"; class_code "="; tss_id "TSS33124"; p_id "P33197";
chr12	hg19_knownGene	exon	72289727	72289855	.	+	.	gene_id "XLOC_036527"; transcript_id "5_00098975"; exon_number "9"; gene_name "uc001swu.2"; oId "uc001swu.2"; nearest_ref "uc001swu.2"; class_code "="; tss_id "TSS33124"; p_id "P33197";
chr12	hg19_knownGene	exon	72290457	72290560	.	+	.	gene_id "XLOC_036527"; transcript_id "5_00098975"; exon_number "10"; gene_name "uc001swu.2"; oId "uc001swu.2"; nearest_ref "uc001swu.2"; class_code "="; tss_id "TSS33124"; p_id "P33197";
chr12	hg19_knownGene	exon	72291627	72291721	.	+	.	gene_id "XLOC_036527"; transcript_id "5_00098975"; exon_number "11"; gene_name "uc001swu.2"; oId "uc001swu.2"; nearest_ref "uc001swu.2"; class_code "="; tss_id "TSS33124"; p_id "P33197";
chr12	hg19_knownGene	exon	72300802	72300918	.	+	.	gene_id "XLOC_036527"; transcript_id "5_00098975"; exon_number "12"; gene_name "uc001swu.2"; oId "uc001swu.2"; nearest_ref "uc001swu.2"; class_code "="; tss_id "TSS33124"; p_id "P33197";
chr12	hg19_knownGene	exon	72307606	72307706	.	+	.	gene_id "XLOC_036527"; transcript_id "5_00098975"; exon_number "13"; gene_name "uc001swu.2"; oId "uc001swu.2"; nearest_ref "uc001swu.2"; class_code "="; tss_id "TSS33124"; p_id "P33197";
chr12	hg19_knownGene	exon	72311478	72311577	.	+	.	gene_id "XLOC_036527"; transcript_id "5_00098975"; exon_number "14"; gene_name "uc001swu.2"; oId "uc001swu.2"; nearest_ref "uc001swu.2"; class_code "="; tss_id "TSS33124"; p_id "P33197";
chr12	hg19_knownGene	exon	72312231	72312328	.	+	.	gene_id "XLOC_036527"; transcript_id "5_00098975"; exon_number "15"; gene_name "uc001swu.2"; oId "uc001swu.2"; nearest_ref "uc001swu.2"; class_code "="; tss_id "TSS33124"; p_id "P33197";
chr12	hg19_knownGene	exon	72314511	72314627	.	+	.	gene_id "XLOC_036527"; transcript_id "5_00098975"; exon_number "16"; gene_name "uc001swu.2"; oId "uc001swu.2"; nearest_ref "uc001swu.2"; class_code "="; tss_id "TSS33124"; p_id "P33197";
chr12	hg19_knownGene	exon	72315148	72315234	.	+	.	gene_id "XLOC_036527"; transcript_id "5_00098975"; exon_number "17"; gene_name "uc001swu.2"; oId "uc001swu.2"; nearest_ref "uc001swu.2"; class_code "="; tss_id "TSS33124"; p_id "P33197";
chr12	hg19_knownGene	exon	72316763	72320627	.	+	.	gene_id "XLOC_036527"; transcript_id "5_00098975"; exon_number "18"; gene_name "uc001swu.2"; oId "uc001swu.2"; nearest_ref "uc001swu.2"; class_code "="; tss_id "TSS33124"; p_id "P33197";
chr12	Cufflinks	exon	72280848	72280902	.	+	.	gene_id "XLOC_036527"; transcript_id "5_00102363"; exon_number "1"; gene_name "uc001sww.2"; oId "SC4.7613.7"; nearest_ref "uc001sww.2"; class_code "j"; tss_id "TSS33125";
chr12	Cufflinks	exon	72287002	72287104	.	+	.	gene_id "XLOC_036527"; transcript_id "5_00102363"; exon_number "2"; gene_name "uc001sww.2"; oId "SC4.7613.7"; nearest_ref "uc001sww.2"; class_code "j"; tss_id "TSS33125";
chr12	Cufflinks	exon	72288466	72288663	.	+	.	gene_id "XLOC_036527"; transcript_id "5_00102363"; exon_number "3"; gene_name "uc001sww.2"; oId "SC4.7613.7"; nearest_ref "uc001sww.2"; class_code "j"; tss_id "TSS33125";
chr12	Cufflinks	exon	72289727	72289855	.	+	.	gene_id "XLOC_036527"; transcript_id "5_00102363"; exon_number "4"; gene_name "uc001sww.2"; oId "SC4.7613.7"; nearest_ref "uc001sww.2"; class_code "j"; tss_id "TSS33125";
chr12	Cufflinks	exon	72290457	72290560	.	+	.	gene_id "XLOC_036527"; transcript_id "5_00102363"; exon_number "5"; gene_name "uc001sww.2"; oId "SC4.7613.7"; nearest_ref "uc001sww.2"; class_code "j"; tss_id "TSS33125";
chr12	Cufflinks	exon	72291627	72291721	.	+	.	gene_id "XLOC_036527"; transcript_id "5_00102363"; exon_number "6"; gene_name "uc001sww.2"; oId "SC4.7613.7"; nearest_ref "uc001sww.2"; class_code "j"; tss_id "TSS33125";
chr12	Cufflinks	exon	72300802	72300918	.	+	.	gene_id "XLOC_036527"; transcript_id "5_00102363"; exon_number "7"; gene_name "uc001sww.2"; oId "SC4.7613.7"; nearest_ref "uc001sww.2"; class_code "j"; tss_id "TSS33125";
chr12	Cufflinks	exon	72307606	72307706	.	+	.	gene_id "XLOC_036527"; transcript_id "5_00102363"; exon_number "8"; gene_name "uc001sww.2"; oId "SC4.7613.7"; nearest_ref "uc001sww.2"; class_code "j"; tss_id "TSS33125";
chr12	Cufflinks	exon	72311478	72311577	.	+	.	gene_id "XLOC_036527"; transcript_id "5_00102363"; exon_number "9"; gene_name "uc001sww.2"; oId "SC4.7613.7"; nearest_ref "uc001sww.2"; class_code "j"; tss_id "TSS33125";
chr12	Cufflinks	exon	72312231	72312328	.	+	.	gene_id "XLOC_036527"; transcript_id "5_00102363"; exon_number "10"; gene_name "uc001sww.2"; oId "SC4.7613.7"; nearest_ref "uc001sww.2"; class_code "j"; tss_id "TSS33125";
chr12	Cufflinks	exon	72314511	72314627	.	+	.	gene_id "XLOC_036527"; transcript_id "5_00102363"; exon_number "11"; gene_name "uc001sww.2"; oId "SC4.7613.7"; nearest_ref "uc001sww.2"; class_code "j"; tss_id "TSS33125";
chr12	Cufflinks	exon	72315148	72315234	.	+	.	gene_id "XLOC_036527"; transcript_id "5_00102363"; exon_number "12"; gene_name "uc001sww.2"; oId "SC4.7613.7"; nearest_ref "uc001sww.2"; class_code "j"; tss_id "TSS33125";
chr12	Cufflinks	exon	72316763	72316807	.	+	.	gene_id "XLOC_036527"; transcript_id "5_00102363"; exon_number "13"; gene_name "uc001sww.2"; oId "SC4.7613.7"; nearest_ref "uc001sww.2"; class_code "j"; tss_id "TSS33125";
chr12	Cufflinks	exon	72280850	72280902	.	+	.	gene_id "XLOC_036527"; transcript_id "5_00098979"; exon_number "1"; gene_name "uc001sww.2"; oId "SC3.4993.7"; nearest_ref "uc001sww.2"; class_code "j"; tss_id "TSS33125";
chr12	Cufflinks	exon	72287002	72287104	.	+	.	gene_id "XLOC_036527"; transcript_id "5_00098979"; exon_number "2"; gene_name "uc001sww.2"; oId "SC3.4993.7"; nearest_ref "uc001sww.2"; class_code "j"; tss_id "TSS33125";
chr12	Cufflinks	exon	72288466	72288663	.	+	.	gene_id "XLOC_036527"; transcript_id "5_00098979"; exon_number "3"; gene_name "uc001sww.2"; oId "SC3.4993.7"; nearest_ref "uc001sww.2"; class_code "j"; tss_id "TSS33125";
chr12	Cufflinks	exon	72289727	72289855	.	+	.	gene_id "XLOC_036527"; transcript_id "5_00098979"; exon_number "4"; gene_name "uc001sww.2"; oId "SC3.4993.7"; nearest_ref "uc001sww.2"; class_code "j"; tss_id "TSS33125";
chr12	Cufflinks	exon	72290457	72290560	.	+	.	gene_id "XLOC_036527"; transcript_id "5_00098979"; exon_number "5"; gene_name "uc001sww.2"; oId "SC3.4993.7"; nearest_ref "uc001sww.2"; class_code "j"; tss_id "TSS33125";
chr12	Cufflinks	exon	72291627	72291721	.	+	.	gene_id "XLOC_036527"; transcript_id "5_00098979"; exon_number "6"; gene_name "uc001sww.2"; oId "SC3.4993.7"; nearest_ref "uc001sww.2"; class_code "j"; tss_id "TSS33125";
chr12	Cufflinks	exon	72300802	72300918	.	+	.	gene_id "XLOC_036527"; transcript_id "5_00098979"; exon_number "7"; gene_name "uc001sww.2"; oId "SC3.4993.7"; nearest_ref "uc001sww.2"; class_code "j"; tss_id "TSS33125";
chr12	Cufflinks	exon	72301643	72301663	.	+	.	gene_id "XLOC_036527"; transcript_id "5_00098979"; exon_number "8"; gene_name "uc001sww.2"; oId "SC3.4993.7"; nearest_ref "uc001sww.2"; class_code "j"; tss_id "TSS33125";
chr12	hg19_knownGene	exon	72332626	72332871	.	+	.	gene_id "XLOC_036528"; transcript_id "5_00098981"; exon_number "1"; gene_name "uc009zrw.1"; oId "uc009zrw.1"; nearest_ref "uc009zrw.1"; class_code "="; tss_id "TSS33127"; p_id "P33203";
chr12	hg19_knownGene	exon	72335364	72335513	.	+	.	gene_id "XLOC_036528"; transcript_id "5_00098981"; exon_number "2"; gene_name "uc009zrw.1"; oId "uc009zrw.1"; nearest_ref "uc009zrw.1"; class_code "="; tss_id "TSS33127"; p_id "P33203";
chr12	hg19_knownGene	exon	72338074	72338257	.	+	.	gene_id "XLOC_036528"; transcript_id "5_00098981"; exon_number "3"; gene_name "uc009zrw.1"; oId "uc009zrw.1"; nearest_ref "uc009zrw.1"; class_code "="; tss_id "TSS33127"; p_id "P33203";
chr12	hg19_knownGene	exon	72338366	72338466	.	+	.	gene_id "XLOC_036528"; transcript_id "5_00098981"; exon_number "4"; gene_name "uc009zrw.1"; oId "uc009zrw.1"; nearest_ref "uc009zrw.1"; class_code "="; tss_id "TSS33127"; p_id "P33203";
chr12	hg19_knownGene	exon	72343368	72343435	.	+	.	gene_id "XLOC_036528"; transcript_id "5_00098981"; exon_number "5"; gene_name "uc009zrw.1"; oId "uc009zrw.1"; nearest_ref "uc009zrw.1"; class_code "="; tss_id "TSS33127"; p_id "P33203";
chr12	hg19_knownGene	exon	72366299	72366495	.	+	.	gene_id "XLOC_036528"; transcript_id "5_00098981"; exon_number "6"; gene_name "uc009zrw.1"; oId "uc009zrw.1"; nearest_ref "uc009zrw.1"; class_code "="; tss_id "TSS33127"; p_id "P33203";
chr12	hg19_knownGene	exon	72372732	72372867	.	+	.	gene_id "XLOC_036528"; transcript_id "5_00098981"; exon_number "7"; gene_name "uc009zrw.1"; oId "uc009zrw.1"; nearest_ref "uc009zrw.1"; class_code "="; tss_id "TSS33127"; p_id "P33203";
chr12	hg19_knownGene	exon	72388219	72388345	.	+	.	gene_id "XLOC_036528"; transcript_id "5_00098981"; exon_number "8"; gene_name "uc009zrw.1"; oId "uc009zrw.1"; nearest_ref "uc009zrw.1"; class_code "="; tss_id "TSS33127"; p_id "P33203";
chr12	hg19_knownGene	exon	72416179	72416274	.	+	.	gene_id "XLOC_036528"; transcript_id "5_00098981"; exon_number "9"; gene_name "uc009zrw.1"; oId "uc009zrw.1"; nearest_ref "uc009zrw.1"; class_code "="; tss_id "TSS33127"; p_id "P33203";
chr12	hg19_knownGene	exon	72425038	72425171	.	+	.	gene_id "XLOC_036528"; transcript_id "5_00098981"; exon_number "10"; gene_name "uc009zrw.1"; oId "uc009zrw.1"; nearest_ref "uc009zrw.1"; class_code "="; tss_id "TSS33127"; p_id "P33203";
chr12	hg19_knownGene	exon	72425301	72426221	.	+	.	gene_id "XLOC_036528"; transcript_id "5_00098981"; exon_number "11"; gene_name "uc009zrw.1"; oId "uc009zrw.1"; nearest_ref "uc009zrw.1"; class_code "="; tss_id "TSS33127"; p_id "P33203";
chr12	hg19_knownGene	exon	72335346	72335513	.	+	.	gene_id "XLOC_036528"; transcript_id "5_00098982"; exon_number "1"; gene_name "uc001swy.2"; oId "uc001swy.2"; nearest_ref "uc001swy.2"; class_code "="; tss_id "TSS33128"; p_id "P33202";
chr12	hg19_knownGene	exon	72338074	72338257	.	+	.	gene_id "XLOC_036528"; transcript_id "5_00098982"; exon_number "2"; gene_name "uc001swy.2"; oId "uc001swy.2"; nearest_ref "uc001swy.2"; class_code "="; tss_id "TSS33128"; p_id "P33202";
chr12	hg19_knownGene	exon	72338366	72338466	.	+	.	gene_id "XLOC_036528"; transcript_id "5_00098982"; exon_number "3"; gene_name "uc001swy.2"; oId "uc001swy.2"; nearest_ref "uc001swy.2"; class_code "="; tss_id "TSS33128"; p_id "P33202";
chr12	hg19_knownGene	exon	72343368	72343435	.	+	.	gene_id "XLOC_036528"; transcript_id "5_00098982"; exon_number "4"; gene_name "uc001swy.2"; oId "uc001swy.2"; nearest_ref "uc001swy.2"; class_code "="; tss_id "TSS33128"; p_id "P33202";
chr12	hg19_knownGene	exon	72366299	72366495	.	+	.	gene_id "XLOC_036528"; transcript_id "5_00098982"; exon_number "5"; gene_name "uc001swy.2"; oId "uc001swy.2"; nearest_ref "uc001swy.2"; class_code "="; tss_id "TSS33128"; p_id "P33202";
chr12	hg19_knownGene	exon	72372732	72372867	.	+	.	gene_id "XLOC_036528"; transcript_id "5_00098982"; exon_number "6"; gene_name "uc001swy.2"; oId "uc001swy.2"; nearest_ref "uc001swy.2"; class_code "="; tss_id "TSS33128"; p_id "P33202";
chr12	hg19_knownGene	exon	72388219	72388345	.	+	.	gene_id "XLOC_036528"; transcript_id "5_00098982"; exon_number "7"; gene_name "uc001swy.2"; oId "uc001swy.2"; nearest_ref "uc001swy.2"; class_code "="; tss_id "TSS33128"; p_id "P33202";
chr12	hg19_knownGene	exon	72416179	72416274	.	+	.	gene_id "XLOC_036528"; transcript_id "5_00098982"; exon_number "8"; gene_name "uc001swy.2"; oId "uc001swy.2"; nearest_ref "uc001swy.2"; class_code "="; tss_id "TSS33128"; p_id "P33202";
chr12	hg19_knownGene	exon	72425038	72425171	.	+	.	gene_id "XLOC_036528"; transcript_id "5_00098982"; exon_number "9"; gene_name "uc001swy.2"; oId "uc001swy.2"; nearest_ref "uc001swy.2"; class_code "="; tss_id "TSS33128"; p_id "P33202";
chr12	hg19_knownGene	exon	72425301	72426221	.	+	.	gene_id "XLOC_036528"; transcript_id "5_00098982"; exon_number "10"; gene_name "uc001swy.2"; oId "uc001swy.2"; nearest_ref "uc001swy.2"; class_code "="; tss_id "TSS33128"; p_id "P33202";
chr12	hg19_knownGene	exon	72666529	72667337	.	+	.	gene_id "XLOC_036529"; transcript_id "5_00098983"; exon_number "1"; gene_name "uc001sxa.2"; oId "uc001sxa.2"; nearest_ref "uc001sxa.2"; class_code "="; tss_id "TSS33129"; p_id "P33204";
chr12	hg19_knownGene	exon	72680461	72680734	.	+	.	gene_id "XLOC_036529"; transcript_id "5_00098983"; exon_number "2"; gene_name "uc001sxa.2"; oId "uc001sxa.2"; nearest_ref "uc001sxa.2"; class_code "="; tss_id "TSS33129"; p_id "P33204";
chr12	hg19_knownGene	exon	72771775	72771901	.	+	.	gene_id "XLOC_036529"; transcript_id "5_00098983"; exon_number "3"; gene_name "uc001sxa.2"; oId "uc001sxa.2"; nearest_ref "uc001sxa.2"; class_code "="; tss_id "TSS33129"; p_id "P33204";
chr12	hg19_knownGene	exon	72863538	72863692	.	+	.	gene_id "XLOC_036529"; transcript_id "5_00098983"; exon_number "4"; gene_name "uc001sxa.2"; oId "uc001sxa.2"; nearest_ref "uc001sxa.2"; class_code "="; tss_id "TSS33129"; p_id "P33204";
chr12	hg19_knownGene	exon	72866847	72866960	.	+	.	gene_id "XLOC_036529"; transcript_id "5_00098983"; exon_number "5"; gene_name "uc001sxa.2"; oId "uc001sxa.2"; nearest_ref "uc001sxa.2"; class_code "="; tss_id "TSS33129"; p_id "P33204";
chr12	hg19_knownGene	exon	72893278	72893415	.	+	.	gene_id "XLOC_036529"; transcript_id "5_00098983"; exon_number "6"; gene_name "uc001sxa.2"; oId "uc001sxa.2"; nearest_ref "uc001sxa.2"; class_code "="; tss_id "TSS33129"; p_id "P33204";
chr12	hg19_knownGene	exon	72936071	72936136	.	+	.	gene_id "XLOC_036529"; transcript_id "5_00098983"; exon_number "7"; gene_name "uc001sxa.2"; oId "uc001sxa.2"; nearest_ref "uc001sxa.2"; class_code "="; tss_id "TSS33129"; p_id "P33204";
chr12	hg19_knownGene	exon	72955945	72956010	.	+	.	gene_id "XLOC_036529"; transcript_id "5_00098983"; exon_number "8"; gene_name "uc001sxa.2"; oId "uc001sxa.2"; nearest_ref "uc001sxa.2"; class_code "="; tss_id "TSS33129"; p_id "P33204";
chr12	hg19_knownGene	exon	72956633	72956820	.	+	.	gene_id "XLOC_036529"; transcript_id "5_00098983"; exon_number "9"; gene_name "uc001sxa.2"; oId "uc001sxa.2"; nearest_ref "uc001sxa.2"; class_code "="; tss_id "TSS33129"; p_id "P33204";
chr12	hg19_knownGene	exon	72962348	72962436	.	+	.	gene_id "XLOC_036529"; transcript_id "5_00098983"; exon_number "10"; gene_name "uc001sxa.2"; oId "uc001sxa.2"; nearest_ref "uc001sxa.2"; class_code "="; tss_id "TSS33129"; p_id "P33204";
chr12	hg19_knownGene	exon	72969035	72969168	.	+	.	gene_id "XLOC_036529"; transcript_id "5_00098983"; exon_number "11"; gene_name "uc001sxa.2"; oId "uc001sxa.2"; nearest_ref "uc001sxa.2"; class_code "="; tss_id "TSS33129"; p_id "P33204";
chr12	hg19_knownGene	exon	72969267	72969322	.	+	.	gene_id "XLOC_036529"; transcript_id "5_00098983"; exon_number "12"; gene_name "uc001sxa.2"; oId "uc001sxa.2"; nearest_ref "uc001sxa.2"; class_code "="; tss_id "TSS33129"; p_id "P33204";
chr12	hg19_knownGene	exon	73012671	73012818	.	+	.	gene_id "XLOC_036529"; transcript_id "5_00098983"; exon_number "13"; gene_name "uc001sxa.2"; oId "uc001sxa.2"; nearest_ref "uc001sxa.2"; class_code "="; tss_id "TSS33129"; p_id "P33204";
chr12	hg19_knownGene	exon	73014888	73014985	.	+	.	gene_id "XLOC_036529"; transcript_id "5_00098983"; exon_number "14"; gene_name "uc001sxa.2"; oId "uc001sxa.2"; nearest_ref "uc001sxa.2"; class_code "="; tss_id "TSS33129"; p_id "P33204";
chr12	hg19_knownGene	exon	73015424	73015531	.	+	.	gene_id "XLOC_036529"; transcript_id "5_00098983"; exon_number "15"; gene_name "uc001sxa.2"; oId "uc001sxa.2"; nearest_ref "uc001sxa.2"; class_code "="; tss_id "TSS33129"; p_id "P33204";
chr12	hg19_knownGene	exon	73046102	73046269	.	+	.	gene_id "XLOC_036529"; transcript_id "5_00098983"; exon_number "16"; gene_name "uc001sxa.2"; oId "uc001sxa.2"; nearest_ref "uc001sxa.2"; class_code "="; tss_id "TSS33129"; p_id "P33204";
chr12	hg19_knownGene	exon	73046796	73046936	.	+	.	gene_id "XLOC_036529"; transcript_id "5_00098983"; exon_number "17"; gene_name "uc001sxa.2"; oId "uc001sxa.2"; nearest_ref "uc001sxa.2"; class_code "="; tss_id "TSS33129"; p_id "P33204";
chr12	hg19_knownGene	exon	73050707	73050788	.	+	.	gene_id "XLOC_036529"; transcript_id "5_00098983"; exon_number "18"; gene_name "uc001sxa.2"; oId "uc001sxa.2"; nearest_ref "uc001sxa.2"; class_code "="; tss_id "TSS33129"; p_id "P33204";
chr12	hg19_knownGene	exon	73056832	73059421	.	+	.	gene_id "XLOC_036529"; transcript_id "5_00098983"; exon_number "19"; gene_name "uc001sxa.2"; oId "uc001sxa.2"; nearest_ref "uc001sxa.2"; class_code "="; tss_id "TSS33129"; p_id "P33204";
chr12	Cufflinks	exon	74564316	74564505	.	+	.	gene_id "XLOC_036530"; transcript_id "5_00104378"; exon_number "1"; gene_name "uc009zrx.1"; oId "upf1_r4.8875.1"; nearest_ref "uc009zrx.1"; class_code "i";
chr12	Cufflinks	exon	74564890	74565004	.	+	.	gene_id "XLOC_036531"; transcript_id "5_00104379"; exon_number "1"; gene_name "uc009zrx.1"; oId "upf1_r4.8876.1"; nearest_ref "uc009zrx.1"; class_code "i";
chr12	Cufflinks	exon	74565368	74565620	.	+	.	gene_id "XLOC_036532"; transcript_id "5_00102364"; exon_number "1"; gene_name "uc009zrx.1"; oId "upf1_r4.8877.1"; nearest_ref "uc009zrx.1"; class_code "i";
chr12	hg19_knownGene	exon	74931551	74935223	.	+	.	gene_id "XLOC_036533"; transcript_id "5_00098984"; exon_number "1"; gene_name "uc001sxd.3"; oId "uc001sxd.3"; nearest_ref "uc001sxd.3"; class_code "="; p_id "P33205";
chr12	hg19_knownGene	exon	75628520	75628897	.	+	.	gene_id "XLOC_036534"; transcript_id "5_00098985"; exon_number "1"; gene_name "uc001sxh.1"; oId "uc001sxh.1"; nearest_ref "uc001sxh.1"; class_code "="; tss_id "TSS33130";
chr12	hg19_knownGene	exon	75644273	75645645	.	+	.	gene_id "XLOC_036534"; transcript_id "5_00098985"; exon_number "2"; gene_name "uc001sxh.1"; oId "uc001sxh.1"; nearest_ref "uc001sxh.1"; class_code "="; tss_id "TSS33130";
chr12	hg19_knownGene	exon	75728463	75728682	.	+	.	gene_id "XLOC_036535"; transcript_id "5_00098987"; exon_number "1"; gene_name "uc001sxo.2"; oId "uc001sxo.2"; nearest_ref "uc001sxo.2"; class_code "="; tss_id "TSS33131"; p_id "P33207";
chr12	hg19_knownGene	exon	75737473	75737718	.	+	.	gene_id "XLOC_036535"; transcript_id "5_00098987"; exon_number "2"; gene_name "uc001sxo.2"; oId "uc001sxo.2"; nearest_ref "uc001sxo.2"; class_code "="; tss_id "TSS33131"; p_id "P33207";
chr12	hg19_knownGene	exon	75741402	75741502	.	+	.	gene_id "XLOC_036535"; transcript_id "5_00098987"; exon_number "3"; gene_name "uc001sxo.2"; oId "uc001sxo.2"; nearest_ref "uc001sxo.2"; class_code "="; tss_id "TSS33131"; p_id "P33207";
chr12	hg19_knownGene	exon	75756882	75756970	.	+	.	gene_id "XLOC_036535"; transcript_id "5_00098987"; exon_number "4"; gene_name "uc001sxo.2"; oId "uc001sxo.2"; nearest_ref "uc001sxo.2"; class_code "="; tss_id "TSS33131"; p_id "P33207";
chr12	hg19_knownGene	exon	75763740	75763766	.	+	.	gene_id "XLOC_036535"; transcript_id "5_00098987"; exon_number "5"; gene_name "uc001sxo.2"; oId "uc001sxo.2"; nearest_ref "uc001sxo.2"; class_code "="; tss_id "TSS33131"; p_id "P33207";
chr12	hg19_knownGene	exon	75763865	75764167	.	+	.	gene_id "XLOC_036535"; transcript_id "5_00098987"; exon_number "6"; gene_name "uc001sxo.2"; oId "uc001sxo.2"; nearest_ref "uc001sxo.2"; class_code "="; tss_id "TSS33131"; p_id "P33207";
chr12	hg19_knownGene	exon	75728463	75728682	.	+	.	gene_id "XLOC_036535"; transcript_id "5_00098986"; exon_number "1"; gene_name "uc001sxn.2"; oId "uc001sxn.2"; nearest_ref "uc001sxn.2"; class_code "="; tss_id "TSS33131"; p_id "P33206";
chr12	hg19_knownGene	exon	75737473	75737718	.	+	.	gene_id "XLOC_036535"; transcript_id "5_00098986"; exon_number "2"; gene_name "uc001sxn.2"; oId "uc001sxn.2"; nearest_ref "uc001sxn.2"; class_code "="; tss_id "TSS33131"; p_id "P33206";
chr12	hg19_knownGene	exon	75741402	75741502	.	+	.	gene_id "XLOC_036535"; transcript_id "5_00098986"; exon_number "3"; gene_name "uc001sxn.2"; oId "uc001sxn.2"; nearest_ref "uc001sxn.2"; class_code "="; tss_id "TSS33131"; p_id "P33206";
chr12	hg19_knownGene	exon	75756882	75756970	.	+	.	gene_id "XLOC_036535"; transcript_id "5_00098986"; exon_number "4"; gene_name "uc001sxn.2"; oId "uc001sxn.2"; nearest_ref "uc001sxn.2"; class_code "="; tss_id "TSS33131"; p_id "P33206";
chr12	hg19_knownGene	exon	75763865	75764167	.	+	.	gene_id "XLOC_036535"; transcript_id "5_00098986"; exon_number "5"; gene_name "uc001sxn.2"; oId "uc001sxn.2"; nearest_ref "uc001sxn.2"; class_code "="; tss_id "TSS33131"; p_id "P33206";
chr12	hg19_knownGene	exon	75784889	75785130	.	+	.	gene_id "XLOC_036536"; transcript_id "5_00098988"; exon_number "1"; gene_name "uc001sxp.1"; oId "uc001sxp.1"; nearest_ref "uc001sxp.1"; class_code "="; tss_id "TSS33132"; p_id "P33210";
chr12	hg19_knownGene	exon	75804214	75804459	.	+	.	gene_id "XLOC_036536"; transcript_id "5_00098988"; exon_number "2"; gene_name "uc001sxp.1"; oId "uc001sxp.1"; nearest_ref "uc001sxp.1"; class_code "="; tss_id "TSS33132"; p_id "P33210";
chr12	hg19_knownGene	exon	75807378	75807481	.	+	.	gene_id "XLOC_036536"; transcript_id "5_00098988"; exon_number "3"; gene_name "uc001sxp.1"; oId "uc001sxp.1"; nearest_ref "uc001sxp.1"; class_code "="; tss_id "TSS33132"; p_id "P33210";
chr12	hg19_knownGene	exon	75816684	75817820	.	+	.	gene_id "XLOC_036536"; transcript_id "5_00098988"; exon_number "4"; gene_name "uc001sxp.1"; oId "uc001sxp.1"; nearest_ref "uc001sxp.1"; class_code "="; tss_id "TSS33132"; p_id "P33210";
chr12	hg19_knownGene	exon	75784889	75785130	.	+	.	gene_id "XLOC_036536"; transcript_id "5_00098990"; exon_number "1"; gene_name "uc001sxr.1"; oId "uc001sxr.1"; nearest_ref "uc001sxr.1"; class_code "="; tss_id "TSS33132"; p_id "P33209";
chr12	hg19_knownGene	exon	75804214	75804459	.	+	.	gene_id "XLOC_036536"; transcript_id "5_00098990"; exon_number "2"; gene_name "uc001sxr.1"; oId "uc001sxr.1"; nearest_ref "uc001sxr.1"; class_code "="; tss_id "TSS33132"; p_id "P33209";
chr12	hg19_knownGene	exon	75807378	75807481	.	+	.	gene_id "XLOC_036536"; transcript_id "5_00098990"; exon_number "3"; gene_name "uc001sxr.1"; oId "uc001sxr.1"; nearest_ref "uc001sxr.1"; class_code "="; tss_id "TSS33132"; p_id "P33209";
chr12	hg19_knownGene	exon	75816684	75816769	.	+	.	gene_id "XLOC_036536"; transcript_id "5_00098990"; exon_number "4"; gene_name "uc001sxr.1"; oId "uc001sxr.1"; nearest_ref "uc001sxr.1"; class_code "="; tss_id "TSS33132"; p_id "P33209";
chr12	hg19_knownGene	exon	75824495	75824521	.	+	.	gene_id "XLOC_036536"; transcript_id "5_00098990"; exon_number "5"; gene_name "uc001sxr.1"; oId "uc001sxr.1"; nearest_ref "uc001sxr.1"; class_code "="; tss_id "TSS33132"; p_id "P33209";
chr12	hg19_knownGene	exon	75824604	75825591	.	+	.	gene_id "XLOC_036536"; transcript_id "5_00098990"; exon_number "6"; gene_name "uc001sxr.1"; oId "uc001sxr.1"; nearest_ref "uc001sxr.1"; class_code "="; tss_id "TSS33132"; p_id "P33209";
chr12	hg19_knownGene	exon	75784889	75785130	.	+	.	gene_id "XLOC_036536"; transcript_id "5_00098989"; exon_number "1"; gene_name "uc001sxq.1"; oId "uc001sxq.1"; nearest_ref "uc001sxq.1"; class_code "="; tss_id "TSS33132"; p_id "P33208";
chr12	hg19_knownGene	exon	75796797	75796926	.	+	.	gene_id "XLOC_036536"; transcript_id "5_00098989"; exon_number "2"; gene_name "uc001sxq.1"; oId "uc001sxq.1"; nearest_ref "uc001sxq.1"; class_code "="; tss_id "TSS33132"; p_id "P33208";
chr12	hg19_knownGene	exon	75804214	75804459	.	+	.	gene_id "XLOC_036536"; transcript_id "5_00098989"; exon_number "3"; gene_name "uc001sxq.1"; oId "uc001sxq.1"; nearest_ref "uc001sxq.1"; class_code "="; tss_id "TSS33132"; p_id "P33208";
chr12	hg19_knownGene	exon	75807378	75807481	.	+	.	gene_id "XLOC_036536"; transcript_id "5_00098989"; exon_number "4"; gene_name "uc001sxq.1"; oId "uc001sxq.1"; nearest_ref "uc001sxq.1"; class_code "="; tss_id "TSS33132"; p_id "P33208";
chr12	hg19_knownGene	exon	75816684	75816769	.	+	.	gene_id "XLOC_036536"; transcript_id "5_00098989"; exon_number "5"; gene_name "uc001sxq.1"; oId "uc001sxq.1"; nearest_ref "uc001sxq.1"; class_code "="; tss_id "TSS33132"; p_id "P33208";
chr12	hg19_knownGene	exon	75824495	75824521	.	+	.	gene_id "XLOC_036536"; transcript_id "5_00098989"; exon_number "6"; gene_name "uc001sxq.1"; oId "uc001sxq.1"; nearest_ref "uc001sxq.1"; class_code "="; tss_id "TSS33132"; p_id "P33208";
chr12	hg19_knownGene	exon	75824604	75825591	.	+	.	gene_id "XLOC_036536"; transcript_id "5_00098989"; exon_number "7"; gene_name "uc001sxq.1"; oId "uc001sxq.1"; nearest_ref "uc001sxq.1"; class_code "="; tss_id "TSS33132"; p_id "P33208";
chr12	hg19_knownGene	exon	75874513	75874834	.	+	.	gene_id "XLOC_036537"; transcript_id "5_00098991"; exon_number "1"; gene_name "uc009zsb.1"; oId "uc009zsb.1"; nearest_ref "uc009zsb.1"; class_code "="; tss_id "TSS33134"; p_id "P33212";
chr12	hg19_knownGene	exon	75875614	75875859	.	+	.	gene_id "XLOC_036537"; transcript_id "5_00098991"; exon_number "2"; gene_name "uc009zsb.1"; oId "uc009zsb.1"; nearest_ref "uc009zsb.1"; class_code "="; tss_id "TSS33134"; p_id "P33212";
chr12	hg19_knownGene	exon	75881519	75881589	.	+	.	gene_id "XLOC_036537"; transcript_id "5_00098991"; exon_number "3"; gene_name "uc009zsb.1"; oId "uc009zsb.1"; nearest_ref "uc009zsb.1"; class_code "="; tss_id "TSS33134"; p_id "P33212";
chr12	hg19_knownGene	exon	75884186	75884298	.	+	.	gene_id "XLOC_036537"; transcript_id "5_00098991"; exon_number "4"; gene_name "uc009zsb.1"; oId "uc009zsb.1"; nearest_ref "uc009zsb.1"; class_code "="; tss_id "TSS33134"; p_id "P33212";
chr12	hg19_knownGene	exon	75889357	75889442	.	+	.	gene_id "XLOC_036537"; transcript_id "5_00098991"; exon_number "5"; gene_name "uc009zsb.1"; oId "uc009zsb.1"; nearest_ref "uc009zsb.1"; class_code "="; tss_id "TSS33134"; p_id "P33212";
chr12	hg19_knownGene	exon	75892474	75892500	.	+	.	gene_id "XLOC_036537"; transcript_id "5_00098991"; exon_number "6"; gene_name "uc009zsb.1"; oId "uc009zsb.1"; nearest_ref "uc009zsb.1"; class_code "="; tss_id "TSS33134"; p_id "P33212";
chr12	hg19_knownGene	exon	75874513	75874834	.	+	.	gene_id "XLOC_036537"; transcript_id "5_00098992"; exon_number "1"; gene_name "uc001sxs.2"; oId "uc001sxs.2"; nearest_ref "uc001sxs.2"; class_code "="; tss_id "TSS33134"; p_id "P33211";
chr12	hg19_knownGene	exon	75875614	75875859	.	+	.	gene_id "XLOC_036537"; transcript_id "5_00098992"; exon_number "2"; gene_name "uc001sxs.2"; oId "uc001sxs.2"; nearest_ref "uc001sxs.2"; class_code "="; tss_id "TSS33134"; p_id "P33211";
chr12	hg19_knownGene	exon	75884186	75884298	.	+	.	gene_id "XLOC_036537"; transcript_id "5_00098992"; exon_number "3"; gene_name "uc001sxs.2"; oId "uc001sxs.2"; nearest_ref "uc001sxs.2"; class_code "="; tss_id "TSS33134"; p_id "P33211";
chr12	hg19_knownGene	exon	75889357	75889442	.	+	.	gene_id "XLOC_036537"; transcript_id "5_00098992"; exon_number "4"; gene_name "uc001sxs.2"; oId "uc001sxs.2"; nearest_ref "uc001sxs.2"; class_code "="; tss_id "TSS33134"; p_id "P33211";
chr12	hg19_knownGene	exon	75892474	75892500	.	+	.	gene_id "XLOC_036537"; transcript_id "5_00098992"; exon_number "5"; gene_name "uc001sxs.2"; oId "uc001sxs.2"; nearest_ref "uc001sxs.2"; class_code "="; tss_id "TSS33134"; p_id "P33211";
chr12	hg19_knownGene	exon	75892604	75895715	.	+	.	gene_id "XLOC_036537"; transcript_id "5_00098992"; exon_number "6"; gene_name "uc001sxs.2"; oId "uc001sxs.2"; nearest_ref "uc001sxs.2"; class_code "="; tss_id "TSS33134"; p_id "P33211";
chr12	Cufflinks	exon	76358611	76358818	.	+	.	gene_id "XLOC_036538"; transcript_id "5_00102365"; exon_number "1"; oId "upf1_r4.8891.1"; class_code ".";
chr12	Cufflinks	exon	76531417	76532043	.	+	.	gene_id "XLOC_036539"; transcript_id "5_00098994"; exon_number "1"; oId "SC4.7621.1"; class_code ".";
chr12	Cufflinks	exon	76686421	76686815	.	+	.	gene_id "XLOC_036540"; transcript_id "5_00104382"; exon_number "1"; oId "upf1_r4.8899.1"; class_code "u";
chr12	Cufflinks	exon	76687034	76687773	.	+	.	gene_id "XLOC_036541"; transcript_id "5_00104383"; exon_number "1"; oId "upf1_r4.8900.1"; class_code "u";
chr12	Cufflinks	exon	76713512	76713971	.	+	.	gene_id "XLOC_036542"; transcript_id "5_00104384"; exon_number "1"; oId "upf1_r4.8901.1"; class_code "u";
chr12	Cufflinks	exon	76714107	76714285	.	+	.	gene_id "XLOC_036543"; transcript_id "5_00104385"; exon_number "1"; oId "upf1_r4.8902.1"; class_code "u";
chr12	Cufflinks	exon	76715168	76715377	.	+	.	gene_id "XLOC_036544"; transcript_id "5_00104386"; exon_number "1"; oId "upf1_r4.8903.1"; class_code "u";
chr12	Cufflinks	exon	76716074	76716209	.	+	.	gene_id "XLOC_036545"; transcript_id "5_00102366"; exon_number "1"; oId "upf1_r4.8904.1"; class_code ".";
chr12	Cufflinks	exon	76716672	76717066	.	+	.	gene_id "XLOC_036546"; transcript_id "5_00104387"; exon_number "1"; oId "upf1_r4.8905.1"; class_code "u";
chr12	Cufflinks	exon	76717808	76718266	.	+	.	gene_id "XLOC_036547"; transcript_id "5_00104388"; exon_number "1"; oId "upf1_r4.8906.1"; class_code "u";
chr12	Cufflinks	exon	76718370	76718474	.	+	.	gene_id "XLOC_036548"; transcript_id "5_00104389"; exon_number "1"; oId "upf1_r4.8907.1"; class_code "u";
chr12	Cufflinks	exon	76719519	76720528	.	+	.	gene_id "XLOC_036549"; transcript_id "5_00104390"; exon_number "1"; oId "upf1_r4.8908.1"; class_code "u";
chr12	Cufflinks	exon	76953683	76954015	.	+	.	gene_id "XLOC_036550"; transcript_id "5_00104391"; exon_number "1"; oId "upf1_r4.8909.1"; class_code "u";
chr12	Cufflinks	exon	76967597	76967697	.	+	.	gene_id "XLOC_036551"; transcript_id "5_00102370"; exon_number "1"; oId "SC4.7630.1"; class_code "u";
chr12	Cufflinks	exon	77151020	77151796	.	+	.	gene_id "XLOC_036552"; transcript_id "5_00098995"; exon_number "1"; oId "upf3.5222.1"; class_code ".";
chr12	Cufflinks	exon	77157725	77158109	.	+	.	gene_id "XLOC_036553"; transcript_id "5_00098998"; exon_number "1"; gene_name "uc001syk.1"; oId "uc001syk.1_ext"; nearest_ref "uc001syk.1"; class_code "="; tss_id "TSS33135"; p_id "P33213";
chr12	Cufflinks	exon	77191214	77191317	.	+	.	gene_id "XLOC_036553"; transcript_id "5_00098998"; exon_number "2"; gene_name "uc001syk.1"; oId "uc001syk.1_ext"; nearest_ref "uc001syk.1"; class_code "="; tss_id "TSS33135"; p_id "P33213";
chr12	Cufflinks	exon	77199097	77199219	.	+	.	gene_id "XLOC_036553"; transcript_id "5_00098998"; exon_number "3"; gene_name "uc001syk.1"; oId "uc001syk.1_ext"; nearest_ref "uc001syk.1"; class_code "="; tss_id "TSS33135"; p_id "P33213";
chr12	Cufflinks	exon	77202823	77202900	.	+	.	gene_id "XLOC_036553"; transcript_id "5_00098998"; exon_number "4"; gene_name "uc001syk.1"; oId "uc001syk.1_ext"; nearest_ref "uc001syk.1"; class_code "="; tss_id "TSS33135"; p_id "P33213";
chr12	Cufflinks	exon	77203493	77203637	.	+	.	gene_id "XLOC_036553"; transcript_id "5_00098998"; exon_number "5"; gene_name "uc001syk.1"; oId "uc001syk.1_ext"; nearest_ref "uc001syk.1"; class_code "="; tss_id "TSS33135"; p_id "P33213";
chr12	Cufflinks	exon	77208926	77208990	.	+	.	gene_id "XLOC_036553"; transcript_id "5_00098998"; exon_number "6"; gene_name "uc001syk.1"; oId "uc001syk.1_ext"; nearest_ref "uc001syk.1"; class_code "="; tss_id "TSS33135"; p_id "P33213";
chr12	Cufflinks	exon	77209637	77209799	.	+	.	gene_id "XLOC_036553"; transcript_id "5_00098998"; exon_number "7"; gene_name "uc001syk.1"; oId "uc001syk.1_ext"; nearest_ref "uc001syk.1"; class_code "="; tss_id "TSS33135"; p_id "P33213";
chr12	Cufflinks	exon	77216186	77216311	.	+	.	gene_id "XLOC_036553"; transcript_id "5_00098998"; exon_number "8"; gene_name "uc001syk.1"; oId "uc001syk.1_ext"; nearest_ref "uc001syk.1"; class_code "="; tss_id "TSS33135"; p_id "P33213";
chr12	Cufflinks	exon	77220688	77220830	.	+	.	gene_id "XLOC_036553"; transcript_id "5_00098998"; exon_number "9"; gene_name "uc001syk.1"; oId "uc001syk.1_ext"; nearest_ref "uc001syk.1"; class_code "="; tss_id "TSS33135"; p_id "P33213";
chr12	Cufflinks	exon	77222170	77222270	.	+	.	gene_id "XLOC_036553"; transcript_id "5_00098998"; exon_number "10"; gene_name "uc001syk.1"; oId "uc001syk.1_ext"; nearest_ref "uc001syk.1"; class_code "="; tss_id "TSS33135"; p_id "P33213";
chr12	Cufflinks	exon	77235762	77235886	.	+	.	gene_id "XLOC_036553"; transcript_id "5_00098998"; exon_number "11"; gene_name "uc001syk.1"; oId "uc001syk.1_ext"; nearest_ref "uc001syk.1"; class_code "="; tss_id "TSS33135"; p_id "P33213";
chr12	Cufflinks	exon	77236699	77236761	.	+	.	gene_id "XLOC_036553"; transcript_id "5_00098998"; exon_number "12"; gene_name "uc001syk.1"; oId "uc001syk.1_ext"; nearest_ref "uc001syk.1"; class_code "="; tss_id "TSS33135"; p_id "P33213";
chr12	Cufflinks	exon	77239489	77239582	.	+	.	gene_id "XLOC_036553"; transcript_id "5_00098998"; exon_number "13"; gene_name "uc001syk.1"; oId "uc001syk.1_ext"; nearest_ref "uc001syk.1"; class_code "="; tss_id "TSS33135"; p_id "P33213";
chr12	Cufflinks	exon	77240376	77240459	.	+	.	gene_id "XLOC_036553"; transcript_id "5_00098998"; exon_number "14"; gene_name "uc001syk.1"; oId "uc001syk.1_ext"; nearest_ref "uc001syk.1"; class_code "="; tss_id "TSS33135"; p_id "P33213";
chr12	Cufflinks	exon	77242013	77242170	.	+	.	gene_id "XLOC_036553"; transcript_id "5_00098998"; exon_number "15"; gene_name "uc001syk.1"; oId "uc001syk.1_ext"; nearest_ref "uc001syk.1"; class_code "="; tss_id "TSS33135"; p_id "P33213";
chr12	Cufflinks	exon	77243156	77243250	.	+	.	gene_id "XLOC_036553"; transcript_id "5_00098998"; exon_number "16"; gene_name "uc001syk.1"; oId "uc001syk.1_ext"; nearest_ref "uc001syk.1"; class_code "="; tss_id "TSS33135"; p_id "P33213";
chr12	Cufflinks	exon	77244627	77247474	.	+	.	gene_id "XLOC_036553"; transcript_id "5_00098998"; exon_number "17"; gene_name "uc001syk.1"; oId "uc001syk.1_ext"; nearest_ref "uc001syk.1"; class_code "="; tss_id "TSS33135"; p_id "P33213";
chr12	hg19_knownGene	exon	77157854	77158109	.	+	.	gene_id "XLOC_036553"; transcript_id "5_00098996"; exon_number "1"; gene_name "uc001syi.1"; oId "uc001syi.1"; nearest_ref "uc001syi.1"; class_code "="; tss_id "TSS33136";
chr12	hg19_knownGene	exon	77191214	77191317	.	+	.	gene_id "XLOC_036553"; transcript_id "5_00098996"; exon_number "2"; gene_name "uc001syi.1"; oId "uc001syi.1"; nearest_ref "uc001syi.1"; class_code "="; tss_id "TSS33136";
chr12	hg19_knownGene	exon	77199097	77199219	.	+	.	gene_id "XLOC_036553"; transcript_id "5_00098996"; exon_number "3"; gene_name "uc001syi.1"; oId "uc001syi.1"; nearest_ref "uc001syi.1"; class_code "="; tss_id "TSS33136";
chr12	hg19_knownGene	exon	77202823	77202900	.	+	.	gene_id "XLOC_036553"; transcript_id "5_00098996"; exon_number "4"; gene_name "uc001syi.1"; oId "uc001syi.1"; nearest_ref "uc001syi.1"; class_code "="; tss_id "TSS33136";
chr12	hg19_knownGene	exon	77203493	77203637	.	+	.	gene_id "XLOC_036553"; transcript_id "5_00098996"; exon_number "5"; gene_name "uc001syi.1"; oId "uc001syi.1"; nearest_ref "uc001syi.1"; class_code "="; tss_id "TSS33136";
chr12	hg19_knownGene	exon	77208926	77208990	.	+	.	gene_id "XLOC_036553"; transcript_id "5_00098996"; exon_number "6"; gene_name "uc001syi.1"; oId "uc001syi.1"; nearest_ref "uc001syi.1"; class_code "="; tss_id "TSS33136";
chr12	hg19_knownGene	exon	77209678	77209799	.	+	.	gene_id "XLOC_036553"; transcript_id "5_00098996"; exon_number "7"; gene_name "uc001syi.1"; oId "uc001syi.1"; nearest_ref "uc001syi.1"; class_code "="; tss_id "TSS33136";
chr12	hg19_knownGene	exon	77216186	77216311	.	+	.	gene_id "XLOC_036553"; transcript_id "5_00098996"; exon_number "8"; gene_name "uc001syi.1"; oId "uc001syi.1"; nearest_ref "uc001syi.1"; class_code "="; tss_id "TSS33136";
chr12	Cufflinks	exon	77157854	77158109	.	+	.	gene_id "XLOC_036553"; transcript_id "5_00103444"; exon_number "1"; gene_name "uc001syk.1"; oId "upf3.5227.5"; nearest_ref "uc001syk.1"; class_code "j"; tss_id "TSS33136";
chr12	Cufflinks	exon	77191214	77191317	.	+	.	gene_id "XLOC_036553"; transcript_id "5_00103444"; exon_number "2"; gene_name "uc001syk.1"; oId "upf3.5227.5"; nearest_ref "uc001syk.1"; class_code "j"; tss_id "TSS33136";
chr12	Cufflinks	exon	77199097	77199219	.	+	.	gene_id "XLOC_036553"; transcript_id "5_00103444"; exon_number "3"; gene_name "uc001syk.1"; oId "upf3.5227.5"; nearest_ref "uc001syk.1"; class_code "j"; tss_id "TSS33136";
chr12	Cufflinks	exon	77202823	77202900	.	+	.	gene_id "XLOC_036553"; transcript_id "5_00103444"; exon_number "4"; gene_name "uc001syk.1"; oId "upf3.5227.5"; nearest_ref "uc001syk.1"; class_code "j"; tss_id "TSS33136";
chr12	Cufflinks	exon	77203493	77203637	.	+	.	gene_id "XLOC_036553"; transcript_id "5_00103444"; exon_number "5"; gene_name "uc001syk.1"; oId "upf3.5227.5"; nearest_ref "uc001syk.1"; class_code "j"; tss_id "TSS33136";
chr12	Cufflinks	exon	77208926	77208990	.	+	.	gene_id "XLOC_036553"; transcript_id "5_00103444"; exon_number "6"; gene_name "uc001syk.1"; oId "upf3.5227.5"; nearest_ref "uc001syk.1"; class_code "j"; tss_id "TSS33136";
chr12	Cufflinks	exon	77209637	77209799	.	+	.	gene_id "XLOC_036553"; transcript_id "5_00103444"; exon_number "7"; gene_name "uc001syk.1"; oId "upf3.5227.5"; nearest_ref "uc001syk.1"; class_code "j"; tss_id "TSS33136";
chr12	Cufflinks	exon	77214838	77214947	.	+	.	gene_id "XLOC_036553"; transcript_id "5_00103444"; exon_number "8"; gene_name "uc001syk.1"; oId "upf3.5227.5"; nearest_ref "uc001syk.1"; class_code "j"; tss_id "TSS33136";
chr12	Cufflinks	exon	77216186	77216311	.	+	.	gene_id "XLOC_036553"; transcript_id "5_00103444"; exon_number "9"; gene_name "uc001syk.1"; oId "upf3.5227.5"; nearest_ref "uc001syk.1"; class_code "j"; tss_id "TSS33136";
chr12	Cufflinks	exon	77220688	77220830	.	+	.	gene_id "XLOC_036553"; transcript_id "5_00103444"; exon_number "10"; gene_name "uc001syk.1"; oId "upf3.5227.5"; nearest_ref "uc001syk.1"; class_code "j"; tss_id "TSS33136";
chr12	Cufflinks	exon	77222170	77222270	.	+	.	gene_id "XLOC_036553"; transcript_id "5_00103444"; exon_number "11"; gene_name "uc001syk.1"; oId "upf3.5227.5"; nearest_ref "uc001syk.1"; class_code "j"; tss_id "TSS33136";
chr12	Cufflinks	exon	77235762	77235886	.	+	.	gene_id "XLOC_036553"; transcript_id "5_00103444"; exon_number "12"; gene_name "uc001syk.1"; oId "upf3.5227.5"; nearest_ref "uc001syk.1"; class_code "j"; tss_id "TSS33136";
chr12	Cufflinks	exon	77236699	77236761	.	+	.	gene_id "XLOC_036553"; transcript_id "5_00103444"; exon_number "13"; gene_name "uc001syk.1"; oId "upf3.5227.5"; nearest_ref "uc001syk.1"; class_code "j"; tss_id "TSS33136";
chr12	Cufflinks	exon	77239489	77239582	.	+	.	gene_id "XLOC_036553"; transcript_id "5_00103444"; exon_number "14"; gene_name "uc001syk.1"; oId "upf3.5227.5"; nearest_ref "uc001syk.1"; class_code "j"; tss_id "TSS33136";
chr12	Cufflinks	exon	77240376	77240459	.	+	.	gene_id "XLOC_036553"; transcript_id "5_00103444"; exon_number "15"; gene_name "uc001syk.1"; oId "upf3.5227.5"; nearest_ref "uc001syk.1"; class_code "j"; tss_id "TSS33136";
chr12	Cufflinks	exon	77242013	77242170	.	+	.	gene_id "XLOC_036553"; transcript_id "5_00103444"; exon_number "16"; gene_name "uc001syk.1"; oId "upf3.5227.5"; nearest_ref "uc001syk.1"; class_code "j"; tss_id "TSS33136";
chr12	Cufflinks	exon	77243156	77243250	.	+	.	gene_id "XLOC_036553"; transcript_id "5_00103444"; exon_number "17"; gene_name "uc001syk.1"; oId "upf3.5227.5"; nearest_ref "uc001syk.1"; class_code "j"; tss_id "TSS33136";
chr12	Cufflinks	exon	77244627	77247505	.	+	.	gene_id "XLOC_036553"; transcript_id "5_00103444"; exon_number "18"; gene_name "uc001syk.1"; oId "upf3.5227.5"; nearest_ref "uc001syk.1"; class_code "j"; tss_id "TSS33136";
chr12	Cufflinks	exon	77157854	77158109	.	+	.	gene_id "XLOC_036553"; transcript_id "5_00103443"; exon_number "1"; gene_name "uc001syk.1"; oId "upf3.5227.4"; nearest_ref "uc001syk.1"; class_code "j"; tss_id "TSS33136";
chr12	Cufflinks	exon	77199097	77199219	.	+	.	gene_id "XLOC_036553"; transcript_id "5_00103443"; exon_number "2"; gene_name "uc001syk.1"; oId "upf3.5227.4"; nearest_ref "uc001syk.1"; class_code "j"; tss_id "TSS33136";
chr12	Cufflinks	exon	77202823	77202900	.	+	.	gene_id "XLOC_036553"; transcript_id "5_00103443"; exon_number "3"; gene_name "uc001syk.1"; oId "upf3.5227.4"; nearest_ref "uc001syk.1"; class_code "j"; tss_id "TSS33136";
chr12	Cufflinks	exon	77203493	77203637	.	+	.	gene_id "XLOC_036553"; transcript_id "5_00103443"; exon_number "4"; gene_name "uc001syk.1"; oId "upf3.5227.4"; nearest_ref "uc001syk.1"; class_code "j"; tss_id "TSS33136";
chr12	Cufflinks	exon	77208926	77208990	.	+	.	gene_id "XLOC_036553"; transcript_id "5_00103443"; exon_number "5"; gene_name "uc001syk.1"; oId "upf3.5227.4"; nearest_ref "uc001syk.1"; class_code "j"; tss_id "TSS33136";
chr12	Cufflinks	exon	77209637	77209799	.	+	.	gene_id "XLOC_036553"; transcript_id "5_00103443"; exon_number "6"; gene_name "uc001syk.1"; oId "upf3.5227.4"; nearest_ref "uc001syk.1"; class_code "j"; tss_id "TSS33136";
chr12	Cufflinks	exon	77214838	77214947	.	+	.	gene_id "XLOC_036553"; transcript_id "5_00103443"; exon_number "7"; gene_name "uc001syk.1"; oId "upf3.5227.4"; nearest_ref "uc001syk.1"; class_code "j"; tss_id "TSS33136";
chr12	Cufflinks	exon	77216186	77216311	.	+	.	gene_id "XLOC_036553"; transcript_id "5_00103443"; exon_number "8"; gene_name "uc001syk.1"; oId "upf3.5227.4"; nearest_ref "uc001syk.1"; class_code "j"; tss_id "TSS33136";
chr12	Cufflinks	exon	77220688	77220830	.	+	.	gene_id "XLOC_036553"; transcript_id "5_00103443"; exon_number "9"; gene_name "uc001syk.1"; oId "upf3.5227.4"; nearest_ref "uc001syk.1"; class_code "j"; tss_id "TSS33136";
chr12	Cufflinks	exon	77222170	77222270	.	+	.	gene_id "XLOC_036553"; transcript_id "5_00103443"; exon_number "10"; gene_name "uc001syk.1"; oId "upf3.5227.4"; nearest_ref "uc001syk.1"; class_code "j"; tss_id "TSS33136";
chr12	Cufflinks	exon	77235762	77235886	.	+	.	gene_id "XLOC_036553"; transcript_id "5_00103443"; exon_number "11"; gene_name "uc001syk.1"; oId "upf3.5227.4"; nearest_ref "uc001syk.1"; class_code "j"; tss_id "TSS33136";
chr12	Cufflinks	exon	77236699	77236761	.	+	.	gene_id "XLOC_036553"; transcript_id "5_00103443"; exon_number "12"; gene_name "uc001syk.1"; oId "upf3.5227.4"; nearest_ref "uc001syk.1"; class_code "j"; tss_id "TSS33136";
chr12	Cufflinks	exon	77239489	77239582	.	+	.	gene_id "XLOC_036553"; transcript_id "5_00103443"; exon_number "13"; gene_name "uc001syk.1"; oId "upf3.5227.4"; nearest_ref "uc001syk.1"; class_code "j"; tss_id "TSS33136";
chr12	Cufflinks	exon	77240376	77240459	.	+	.	gene_id "XLOC_036553"; transcript_id "5_00103443"; exon_number "14"; gene_name "uc001syk.1"; oId "upf3.5227.4"; nearest_ref "uc001syk.1"; class_code "j"; tss_id "TSS33136";
chr12	Cufflinks	exon	77242013	77242170	.	+	.	gene_id "XLOC_036553"; transcript_id "5_00103443"; exon_number "15"; gene_name "uc001syk.1"; oId "upf3.5227.4"; nearest_ref "uc001syk.1"; class_code "j"; tss_id "TSS33136";
chr12	Cufflinks	exon	77243156	77243250	.	+	.	gene_id "XLOC_036553"; transcript_id "5_00103443"; exon_number "16"; gene_name "uc001syk.1"; oId "upf3.5227.4"; nearest_ref "uc001syk.1"; class_code "j"; tss_id "TSS33136";
chr12	Cufflinks	exon	77244627	77247505	.	+	.	gene_id "XLOC_036553"; transcript_id "5_00103443"; exon_number "17"; gene_name "uc001syk.1"; oId "upf3.5227.4"; nearest_ref "uc001syk.1"; class_code "j"; tss_id "TSS33136";
chr12	Cufflinks	exon	77158535	77158592	.	+	.	gene_id "XLOC_036553"; transcript_id "5_00104394"; exon_number "1"; gene_name "uc001syk.1"; oId "upf1_r4.8923.5"; nearest_ref "uc001syk.1"; class_code "j"; tss_id "TSS33137";
chr12	Cufflinks	exon	77191214	77191317	.	+	.	gene_id "XLOC_036553"; transcript_id "5_00104394"; exon_number "2"; gene_name "uc001syk.1"; oId "upf1_r4.8923.5"; nearest_ref "uc001syk.1"; class_code "j"; tss_id "TSS33137";
chr12	Cufflinks	exon	77199097	77199219	.	+	.	gene_id "XLOC_036553"; transcript_id "5_00104394"; exon_number "3"; gene_name "uc001syk.1"; oId "upf1_r4.8923.5"; nearest_ref "uc001syk.1"; class_code "j"; tss_id "TSS33137";
chr12	Cufflinks	exon	77203493	77203637	.	+	.	gene_id "XLOC_036553"; transcript_id "5_00104394"; exon_number "4"; gene_name "uc001syk.1"; oId "upf1_r4.8923.5"; nearest_ref "uc001syk.1"; class_code "j"; tss_id "TSS33137";
chr12	Cufflinks	exon	77208926	77208990	.	+	.	gene_id "XLOC_036553"; transcript_id "5_00104394"; exon_number "5"; gene_name "uc001syk.1"; oId "upf1_r4.8923.5"; nearest_ref "uc001syk.1"; class_code "j"; tss_id "TSS33137";
chr12	Cufflinks	exon	77209678	77209799	.	+	.	gene_id "XLOC_036553"; transcript_id "5_00104394"; exon_number "6"; gene_name "uc001syk.1"; oId "upf1_r4.8923.5"; nearest_ref "uc001syk.1"; class_code "j"; tss_id "TSS33137";
chr12	Cufflinks	exon	77214838	77214947	.	+	.	gene_id "XLOC_036553"; transcript_id "5_00104394"; exon_number "7"; gene_name "uc001syk.1"; oId "upf1_r4.8923.5"; nearest_ref "uc001syk.1"; class_code "j"; tss_id "TSS33137";
chr12	Cufflinks	exon	77216186	77216311	.	+	.	gene_id "XLOC_036553"; transcript_id "5_00104394"; exon_number "8"; gene_name "uc001syk.1"; oId "upf1_r4.8923.5"; nearest_ref "uc001syk.1"; class_code "j"; tss_id "TSS33137";
chr12	Cufflinks	exon	77220688	77220830	.	+	.	gene_id "XLOC_036553"; transcript_id "5_00104394"; exon_number "9"; gene_name "uc001syk.1"; oId "upf1_r4.8923.5"; nearest_ref "uc001syk.1"; class_code "j"; tss_id "TSS33137";
chr12	Cufflinks	exon	77222170	77222270	.	+	.	gene_id "XLOC_036553"; transcript_id "5_00104394"; exon_number "10"; gene_name "uc001syk.1"; oId "upf1_r4.8923.5"; nearest_ref "uc001syk.1"; class_code "j"; tss_id "TSS33137";
chr12	Cufflinks	exon	77235762	77235886	.	+	.	gene_id "XLOC_036553"; transcript_id "5_00104394"; exon_number "11"; gene_name "uc001syk.1"; oId "upf1_r4.8923.5"; nearest_ref "uc001syk.1"; class_code "j"; tss_id "TSS33137";
chr12	Cufflinks	exon	77236699	77236761	.	+	.	gene_id "XLOC_036553"; transcript_id "5_00104394"; exon_number "12"; gene_name "uc001syk.1"; oId "upf1_r4.8923.5"; nearest_ref "uc001syk.1"; class_code "j"; tss_id "TSS33137";
chr12	Cufflinks	exon	77239489	77239582	.	+	.	gene_id "XLOC_036553"; transcript_id "5_00104394"; exon_number "13"; gene_name "uc001syk.1"; oId "upf1_r4.8923.5"; nearest_ref "uc001syk.1"; class_code "j"; tss_id "TSS33137";
chr12	Cufflinks	exon	77240376	77240459	.	+	.	gene_id "XLOC_036553"; transcript_id "5_00104394"; exon_number "14"; gene_name "uc001syk.1"; oId "upf1_r4.8923.5"; nearest_ref "uc001syk.1"; class_code "j"; tss_id "TSS33137";
chr12	Cufflinks	exon	77242013	77242170	.	+	.	gene_id "XLOC_036553"; transcript_id "5_00104394"; exon_number "15"; gene_name "uc001syk.1"; oId "upf1_r4.8923.5"; nearest_ref "uc001syk.1"; class_code "j"; tss_id "TSS33137";
chr12	Cufflinks	exon	77243156	77243250	.	+	.	gene_id "XLOC_036553"; transcript_id "5_00104394"; exon_number "16"; gene_name "uc001syk.1"; oId "upf1_r4.8923.5"; nearest_ref "uc001syk.1"; class_code "j"; tss_id "TSS33137";
chr12	Cufflinks	exon	77244627	77247474	.	+	.	gene_id "XLOC_036553"; transcript_id "5_00104394"; exon_number "17"; gene_name "uc001syk.1"; oId "upf1_r4.8923.5"; nearest_ref "uc001syk.1"; class_code "j"; tss_id "TSS33137";
chr12	Cufflinks	exon	77224377	77224610	.	+	.	gene_id "XLOC_036554"; transcript_id "5_00102373"; exon_number "1"; gene_name "uc001syk.1"; oId "SC4.7636.1"; nearest_ref "uc001syk.1"; class_code "i";
chr12	Cufflinks	exon	77228897	77228997	.	+	.	gene_id "XLOC_036555"; transcript_id "5_00102374"; exon_number "1"; gene_name "uc001syk.1"; oId "SC4.7637.1"; nearest_ref "uc001syk.1"; class_code "i";
chr12	hg19_knownGene	exon	78225069	78225484	.	+	.	gene_id "XLOC_036556"; transcript_id "5_00099000"; exon_number "1"; gene_name "uc001syp.2"; oId "uc001syp.2"; nearest_ref "uc001syp.2"; class_code "="; tss_id "TSS33139"; p_id "P33217";
chr12	hg19_knownGene	exon	78334099	78334216	.	+	.	gene_id "XLOC_036556"; transcript_id "5_00099000"; exon_number "2"; gene_name "uc001syp.2"; oId "uc001syp.2"; nearest_ref "uc001syp.2"; class_code "="; tss_id "TSS33139"; p_id "P33217";
chr12	hg19_knownGene	exon	78334861	78334913	.	+	.	gene_id "XLOC_036556"; transcript_id "5_00099000"; exon_number "3"; gene_name "uc001syp.2"; oId "uc001syp.2"; nearest_ref "uc001syp.2"; class_code "="; tss_id "TSS33139"; p_id "P33217";
chr12	hg19_knownGene	exon	78360009	78360081	.	+	.	gene_id "XLOC_036556"; transcript_id "5_00099000"; exon_number "4"; gene_name "uc001syp.2"; oId "uc001syp.2"; nearest_ref "uc001syp.2"; class_code "="; tss_id "TSS33139"; p_id "P33217";
chr12	hg19_knownGene	exon	78362299	78362482	.	+	.	gene_id "XLOC_036556"; transcript_id "5_00099000"; exon_number "5"; gene_name "uc001syp.2"; oId "uc001syp.2"; nearest_ref "uc001syp.2"; class_code "="; tss_id "TSS33139"; p_id "P33217";
chr12	hg19_knownGene	exon	78388583	78388651	.	+	.	gene_id "XLOC_036556"; transcript_id "5_00099000"; exon_number "6"; gene_name "uc001syp.2"; oId "uc001syp.2"; nearest_ref "uc001syp.2"; class_code "="; tss_id "TSS33139"; p_id "P33217";
chr12	hg19_knownGene	exon	78392117	78392256	.	+	.	gene_id "XLOC_036556"; transcript_id "5_00099000"; exon_number "7"; gene_name "uc001syp.2"; oId "uc001syp.2"; nearest_ref "uc001syp.2"; class_code "="; tss_id "TSS33139"; p_id "P33217";
chr12	hg19_knownGene	exon	78400199	78401225	.	+	.	gene_id "XLOC_036556"; transcript_id "5_00099000"; exon_number "8"; gene_name "uc001syp.2"; oId "uc001syp.2"; nearest_ref "uc001syp.2"; class_code "="; tss_id "TSS33139"; p_id "P33217";
chr12	hg19_knownGene	exon	78415527	78415642	.	+	.	gene_id "XLOC_036556"; transcript_id "5_00099000"; exon_number "9"; gene_name "uc001syp.2"; oId "uc001syp.2"; nearest_ref "uc001syp.2"; class_code "="; tss_id "TSS33139"; p_id "P33217";
chr12	hg19_knownGene	exon	78443773	78443881	.	+	.	gene_id "XLOC_036556"; transcript_id "5_00099000"; exon_number "10"; gene_name "uc001syp.2"; oId "uc001syp.2"; nearest_ref "uc001syp.2"; class_code "="; tss_id "TSS33139"; p_id "P33217";
chr12	hg19_knownGene	exon	78444544	78444927	.	+	.	gene_id "XLOC_036556"; transcript_id "5_00099000"; exon_number "11"; gene_name "uc001syp.2"; oId "uc001syp.2"; nearest_ref "uc001syp.2"; class_code "="; tss_id "TSS33139"; p_id "P33217";
chr12	hg19_knownGene	exon	78452776	78452895	.	+	.	gene_id "XLOC_036556"; transcript_id "5_00099000"; exon_number "12"; gene_name "uc001syp.2"; oId "uc001syp.2"; nearest_ref "uc001syp.2"; class_code "="; tss_id "TSS33139"; p_id "P33217";
chr12	hg19_knownGene	exon	78510552	78510684	.	+	.	gene_id "XLOC_036556"; transcript_id "5_00099000"; exon_number "13"; gene_name "uc001syp.2"; oId "uc001syp.2"; nearest_ref "uc001syp.2"; class_code "="; tss_id "TSS33139"; p_id "P33217";
chr12	hg19_knownGene	exon	78511807	78512077	.	+	.	gene_id "XLOC_036556"; transcript_id "5_00099000"; exon_number "14"; gene_name "uc001syp.2"; oId "uc001syp.2"; nearest_ref "uc001syp.2"; class_code "="; tss_id "TSS33139"; p_id "P33217";
chr12	hg19_knownGene	exon	78513017	78513725	.	+	.	gene_id "XLOC_036556"; transcript_id "5_00099000"; exon_number "15"; gene_name "uc001syp.2"; oId "uc001syp.2"; nearest_ref "uc001syp.2"; class_code "="; tss_id "TSS33139"; p_id "P33217";
chr12	hg19_knownGene	exon	78515720	78516208	.	+	.	gene_id "XLOC_036556"; transcript_id "5_00099000"; exon_number "16"; gene_name "uc001syp.2"; oId "uc001syp.2"; nearest_ref "uc001syp.2"; class_code "="; tss_id "TSS33139"; p_id "P33217";
chr12	hg19_knownGene	exon	78520947	78520988	.	+	.	gene_id "XLOC_036556"; transcript_id "5_00099000"; exon_number "17"; gene_name "uc001syp.2"; oId "uc001syp.2"; nearest_ref "uc001syp.2"; class_code "="; tss_id "TSS33139"; p_id "P33217";
chr12	hg19_knownGene	exon	78522486	78522646	.	+	.	gene_id "XLOC_036556"; transcript_id "5_00099000"; exon_number "18"; gene_name "uc001syp.2"; oId "uc001syp.2"; nearest_ref "uc001syp.2"; class_code "="; tss_id "TSS33139"; p_id "P33217";
chr12	hg19_knownGene	exon	78530957	78531145	.	+	.	gene_id "XLOC_036556"; transcript_id "5_00099000"; exon_number "19"; gene_name "uc001syp.2"; oId "uc001syp.2"; nearest_ref "uc001syp.2"; class_code "="; tss_id "TSS33139"; p_id "P33217";
chr12	hg19_knownGene	exon	78534062	78534114	.	+	.	gene_id "XLOC_036556"; transcript_id "5_00099000"; exon_number "20"; gene_name "uc001syp.2"; oId "uc001syp.2"; nearest_ref "uc001syp.2"; class_code "="; tss_id "TSS33139"; p_id "P33217";
chr12	hg19_knownGene	exon	78540149	78540172	.	+	.	gene_id "XLOC_036556"; transcript_id "5_00099000"; exon_number "21"; gene_name "uc001syp.2"; oId "uc001syp.2"; nearest_ref "uc001syp.2"; class_code "="; tss_id "TSS33139"; p_id "P33217";
chr12	hg19_knownGene	exon	78542622	78542699	.	+	.	gene_id "XLOC_036556"; transcript_id "5_00099000"; exon_number "22"; gene_name "uc001syp.2"; oId "uc001syp.2"; nearest_ref "uc001syp.2"; class_code "="; tss_id "TSS33139"; p_id "P33217";
chr12	hg19_knownGene	exon	78552983	78553066	.	+	.	gene_id "XLOC_036556"; transcript_id "5_00099000"; exon_number "23"; gene_name "uc001syp.2"; oId "uc001syp.2"; nearest_ref "uc001syp.2"; class_code "="; tss_id "TSS33139"; p_id "P33217";
chr12	hg19_knownGene	exon	78562535	78562646	.	+	.	gene_id "XLOC_036556"; transcript_id "5_00099000"; exon_number "24"; gene_name "uc001syp.2"; oId "uc001syp.2"; nearest_ref "uc001syp.2"; class_code "="; tss_id "TSS33139"; p_id "P33217";
chr12	hg19_knownGene	exon	78569086	78569207	.	+	.	gene_id "XLOC_036556"; transcript_id "5_00099000"; exon_number "25"; gene_name "uc001syp.2"; oId "uc001syp.2"; nearest_ref "uc001syp.2"; class_code "="; tss_id "TSS33139"; p_id "P33217";
chr12	hg19_knownGene	exon	78570219	78570239	.	+	.	gene_id "XLOC_036556"; transcript_id "5_00099000"; exon_number "26"; gene_name "uc001syp.2"; oId "uc001syp.2"; nearest_ref "uc001syp.2"; class_code "="; tss_id "TSS33139"; p_id "P33217";
chr12	hg19_knownGene	exon	78570921	78571093	.	+	.	gene_id "XLOC_036556"; transcript_id "5_00099000"; exon_number "27"; gene_name "uc001syp.2"; oId "uc001syp.2"; nearest_ref "uc001syp.2"; class_code "="; tss_id "TSS33139"; p_id "P33217";
chr12	hg19_knownGene	exon	78571400	78571465	.	+	.	gene_id "XLOC_036556"; transcript_id "5_00099000"; exon_number "28"; gene_name "uc001syp.2"; oId "uc001syp.2"; nearest_ref "uc001syp.2"; class_code "="; tss_id "TSS33139"; p_id "P33217";
chr12	hg19_knownGene	exon	78573309	78573462	.	+	.	gene_id "XLOC_036556"; transcript_id "5_00099000"; exon_number "29"; gene_name "uc001syp.2"; oId "uc001syp.2"; nearest_ref "uc001syp.2"; class_code "="; tss_id "TSS33139"; p_id "P33217";
chr12	hg19_knownGene	exon	78574651	78574825	.	+	.	gene_id "XLOC_036556"; transcript_id "5_00099000"; exon_number "30"; gene_name "uc001syp.2"; oId "uc001syp.2"; nearest_ref "uc001syp.2"; class_code "="; tss_id "TSS33139"; p_id "P33217";
chr12	hg19_knownGene	exon	78579381	78579478	.	+	.	gene_id "XLOC_036556"; transcript_id "5_00099000"; exon_number "31"; gene_name "uc001syp.2"; oId "uc001syp.2"; nearest_ref "uc001syp.2"; class_code "="; tss_id "TSS33139"; p_id "P33217";
chr12	hg19_knownGene	exon	78582028	78582123	.	+	.	gene_id "XLOC_036556"; transcript_id "5_00099000"; exon_number "32"; gene_name "uc001syp.2"; oId "uc001syp.2"; nearest_ref "uc001syp.2"; class_code "="; tss_id "TSS33139"; p_id "P33217";
chr12	hg19_knownGene	exon	78582389	78582557	.	+	.	gene_id "XLOC_036556"; transcript_id "5_00099000"; exon_number "33"; gene_name "uc001syp.2"; oId "uc001syp.2"; nearest_ref "uc001syp.2"; class_code "="; tss_id "TSS33139"; p_id "P33217";
chr12	hg19_knownGene	exon	78583764	78583999	.	+	.	gene_id "XLOC_036556"; transcript_id "5_00099000"; exon_number "34"; gene_name "uc001syp.2"; oId "uc001syp.2"; nearest_ref "uc001syp.2"; class_code "="; tss_id "TSS33139"; p_id "P33217";
chr12	hg19_knownGene	exon	78591027	78591181	.	+	.	gene_id "XLOC_036556"; transcript_id "5_00099000"; exon_number "35"; gene_name "uc001syp.2"; oId "uc001syp.2"; nearest_ref "uc001syp.2"; class_code "="; tss_id "TSS33139"; p_id "P33217";
chr12	hg19_knownGene	exon	78592385	78592456	.	+	.	gene_id "XLOC_036556"; transcript_id "5_00099000"; exon_number "36"; gene_name "uc001syp.2"; oId "uc001syp.2"; nearest_ref "uc001syp.2"; class_code "="; tss_id "TSS33139"; p_id "P33217";
chr12	hg19_knownGene	exon	78593115	78593311	.	+	.	gene_id "XLOC_036556"; transcript_id "5_00099000"; exon_number "37"; gene_name "uc001syp.2"; oId "uc001syp.2"; nearest_ref "uc001syp.2"; class_code "="; tss_id "TSS33139"; p_id "P33217";
chr12	hg19_knownGene	exon	78594253	78594371	.	+	.	gene_id "XLOC_036556"; transcript_id "5_00099000"; exon_number "38"; gene_name "uc001syp.2"; oId "uc001syp.2"; nearest_ref "uc001syp.2"; class_code "="; tss_id "TSS33139"; p_id "P33217";
chr12	hg19_knownGene	exon	78598715	78598918	.	+	.	gene_id "XLOC_036556"; transcript_id "5_00099000"; exon_number "39"; gene_name "uc001syp.2"; oId "uc001syp.2"; nearest_ref "uc001syp.2"; class_code "="; tss_id "TSS33139"; p_id "P33217";
chr12	hg19_knownGene	exon	78604178	78606788	.	+	.	gene_id "XLOC_036556"; transcript_id "5_00099000"; exon_number "40"; gene_name "uc001syp.2"; oId "uc001syp.2"; nearest_ref "uc001syp.2"; class_code "="; tss_id "TSS33139"; p_id "P33217";
chr12	Cufflinks	exon	78225069	78225484	.	+	.	gene_id "XLOC_036556"; transcript_id "5_00104397"; exon_number "1"; gene_name "uc009zsf.2"; oId "upf1_r4.8912.4"; nearest_ref "uc009zsf.2"; class_code "j"; tss_id "TSS33139";
chr12	Cufflinks	exon	78334099	78334216	.	+	.	gene_id "XLOC_036556"; transcript_id "5_00104397"; exon_number "2"; gene_name "uc009zsf.2"; oId "upf1_r4.8912.4"; nearest_ref "uc009zsf.2"; class_code "j"; tss_id "TSS33139";
chr12	Cufflinks	exon	78334861	78334913	.	+	.	gene_id "XLOC_036556"; transcript_id "5_00104397"; exon_number "3"; gene_name "uc009zsf.2"; oId "upf1_r4.8912.4"; nearest_ref "uc009zsf.2"; class_code "j"; tss_id "TSS33139";
chr12	Cufflinks	exon	78360009	78360081	.	+	.	gene_id "XLOC_036556"; transcript_id "5_00104397"; exon_number "4"; gene_name "uc009zsf.2"; oId "upf1_r4.8912.4"; nearest_ref "uc009zsf.2"; class_code "j"; tss_id "TSS33139";
chr12	Cufflinks	exon	78362299	78362482	.	+	.	gene_id "XLOC_036556"; transcript_id "5_00104397"; exon_number "5"; gene_name "uc009zsf.2"; oId "upf1_r4.8912.4"; nearest_ref "uc009zsf.2"; class_code "j"; tss_id "TSS33139";
chr12	Cufflinks	exon	78388583	78388651	.	+	.	gene_id "XLOC_036556"; transcript_id "5_00104397"; exon_number "6"; gene_name "uc009zsf.2"; oId "upf1_r4.8912.4"; nearest_ref "uc009zsf.2"; class_code "j"; tss_id "TSS33139";
chr12	Cufflinks	exon	78392117	78392256	.	+	.	gene_id "XLOC_036556"; transcript_id "5_00104397"; exon_number "7"; gene_name "uc009zsf.2"; oId "upf1_r4.8912.4"; nearest_ref "uc009zsf.2"; class_code "j"; tss_id "TSS33139";
chr12	Cufflinks	exon	78400199	78401225	.	+	.	gene_id "XLOC_036556"; transcript_id "5_00104397"; exon_number "8"; gene_name "uc009zsf.2"; oId "upf1_r4.8912.4"; nearest_ref "uc009zsf.2"; class_code "j"; tss_id "TSS33139";
chr12	Cufflinks	exon	78415527	78415642	.	+	.	gene_id "XLOC_036556"; transcript_id "5_00104397"; exon_number "9"; gene_name "uc009zsf.2"; oId "upf1_r4.8912.4"; nearest_ref "uc009zsf.2"; class_code "j"; tss_id "TSS33139";
chr12	Cufflinks	exon	78443773	78443881	.	+	.	gene_id "XLOC_036556"; transcript_id "5_00104397"; exon_number "10"; gene_name "uc009zsf.2"; oId "upf1_r4.8912.4"; nearest_ref "uc009zsf.2"; class_code "j"; tss_id "TSS33139";
chr12	Cufflinks	exon	78444544	78444927	.	+	.	gene_id "XLOC_036556"; transcript_id "5_00104397"; exon_number "11"; gene_name "uc009zsf.2"; oId "upf1_r4.8912.4"; nearest_ref "uc009zsf.2"; class_code "j"; tss_id "TSS33139";
chr12	Cufflinks	exon	78452776	78452895	.	+	.	gene_id "XLOC_036556"; transcript_id "5_00104397"; exon_number "12"; gene_name "uc009zsf.2"; oId "upf1_r4.8912.4"; nearest_ref "uc009zsf.2"; class_code "j"; tss_id "TSS33139";
chr12	Cufflinks	exon	78510552	78510684	.	+	.	gene_id "XLOC_036556"; transcript_id "5_00104397"; exon_number "13"; gene_name "uc009zsf.2"; oId "upf1_r4.8912.4"; nearest_ref "uc009zsf.2"; class_code "j"; tss_id "TSS33139";
chr12	Cufflinks	exon	78511807	78512077	.	+	.	gene_id "XLOC_036556"; transcript_id "5_00104397"; exon_number "14"; gene_name "uc009zsf.2"; oId "upf1_r4.8912.4"; nearest_ref "uc009zsf.2"; class_code "j"; tss_id "TSS33139";
chr12	Cufflinks	exon	78513017	78513725	.	+	.	gene_id "XLOC_036556"; transcript_id "5_00104397"; exon_number "15"; gene_name "uc009zsf.2"; oId "upf1_r4.8912.4"; nearest_ref "uc009zsf.2"; class_code "j"; tss_id "TSS33139";
chr12	Cufflinks	exon	78515720	78516208	.	+	.	gene_id "XLOC_036556"; transcript_id "5_00104397"; exon_number "16"; gene_name "uc009zsf.2"; oId "upf1_r4.8912.4"; nearest_ref "uc009zsf.2"; class_code "j"; tss_id "TSS33139";
chr12	Cufflinks	exon	78522486	78522646	.	+	.	gene_id "XLOC_036556"; transcript_id "5_00104397"; exon_number "17"; gene_name "uc009zsf.2"; oId "upf1_r4.8912.4"; nearest_ref "uc009zsf.2"; class_code "j"; tss_id "TSS33139";
chr12	Cufflinks	exon	78530957	78531145	.	+	.	gene_id "XLOC_036556"; transcript_id "5_00104397"; exon_number "18"; gene_name "uc009zsf.2"; oId "upf1_r4.8912.4"; nearest_ref "uc009zsf.2"; class_code "j"; tss_id "TSS33139";
chr12	Cufflinks	exon	78534062	78534114	.	+	.	gene_id "XLOC_036556"; transcript_id "5_00104397"; exon_number "19"; gene_name "uc009zsf.2"; oId "upf1_r4.8912.4"; nearest_ref "uc009zsf.2"; class_code "j"; tss_id "TSS33139";
chr12	Cufflinks	exon	78540149	78540172	.	+	.	gene_id "XLOC_036556"; transcript_id "5_00104397"; exon_number "20"; gene_name "uc009zsf.2"; oId "upf1_r4.8912.4"; nearest_ref "uc009zsf.2"; class_code "j"; tss_id "TSS33139";
chr12	Cufflinks	exon	78542622	78542699	.	+	.	gene_id "XLOC_036556"; transcript_id "5_00104397"; exon_number "21"; gene_name "uc009zsf.2"; oId "upf1_r4.8912.4"; nearest_ref "uc009zsf.2"; class_code "j"; tss_id "TSS33139";
chr12	Cufflinks	exon	78552983	78553066	.	+	.	gene_id "XLOC_036556"; transcript_id "5_00104397"; exon_number "22"; gene_name "uc009zsf.2"; oId "upf1_r4.8912.4"; nearest_ref "uc009zsf.2"; class_code "j"; tss_id "TSS33139";
chr12	Cufflinks	exon	78562535	78562646	.	+	.	gene_id "XLOC_036556"; transcript_id "5_00104397"; exon_number "23"; gene_name "uc009zsf.2"; oId "upf1_r4.8912.4"; nearest_ref "uc009zsf.2"; class_code "j"; tss_id "TSS33139";
chr12	Cufflinks	exon	78569086	78569207	.	+	.	gene_id "XLOC_036556"; transcript_id "5_00104397"; exon_number "24"; gene_name "uc009zsf.2"; oId "upf1_r4.8912.4"; nearest_ref "uc009zsf.2"; class_code "j"; tss_id "TSS33139";
chr12	Cufflinks	exon	78570921	78571093	.	+	.	gene_id "XLOC_036556"; transcript_id "5_00104397"; exon_number "25"; gene_name "uc009zsf.2"; oId "upf1_r4.8912.4"; nearest_ref "uc009zsf.2"; class_code "j"; tss_id "TSS33139";
chr12	Cufflinks	exon	78573309	78573462	.	+	.	gene_id "XLOC_036556"; transcript_id "5_00104397"; exon_number "26"; gene_name "uc009zsf.2"; oId "upf1_r4.8912.4"; nearest_ref "uc009zsf.2"; class_code "j"; tss_id "TSS33139";
chr12	Cufflinks	exon	78574651	78574825	.	+	.	gene_id "XLOC_036556"; transcript_id "5_00104397"; exon_number "27"; gene_name "uc009zsf.2"; oId "upf1_r4.8912.4"; nearest_ref "uc009zsf.2"; class_code "j"; tss_id "TSS33139";
chr12	Cufflinks	exon	78579381	78579478	.	+	.	gene_id "XLOC_036556"; transcript_id "5_00104397"; exon_number "28"; gene_name "uc009zsf.2"; oId "upf1_r4.8912.4"; nearest_ref "uc009zsf.2"; class_code "j"; tss_id "TSS33139";
chr12	Cufflinks	exon	78582028	78582123	.	+	.	gene_id "XLOC_036556"; transcript_id "5_00104397"; exon_number "29"; gene_name "uc009zsf.2"; oId "upf1_r4.8912.4"; nearest_ref "uc009zsf.2"; class_code "j"; tss_id "TSS33139";
chr12	Cufflinks	exon	78582389	78582557	.	+	.	gene_id "XLOC_036556"; transcript_id "5_00104397"; exon_number "30"; gene_name "uc009zsf.2"; oId "upf1_r4.8912.4"; nearest_ref "uc009zsf.2"; class_code "j"; tss_id "TSS33139";
chr12	Cufflinks	exon	78583764	78583999	.	+	.	gene_id "XLOC_036556"; transcript_id "5_00104397"; exon_number "31"; gene_name "uc009zsf.2"; oId "upf1_r4.8912.4"; nearest_ref "uc009zsf.2"; class_code "j"; tss_id "TSS33139";
chr12	Cufflinks	exon	78591027	78591181	.	+	.	gene_id "XLOC_036556"; transcript_id "5_00104397"; exon_number "32"; gene_name "uc009zsf.2"; oId "upf1_r4.8912.4"; nearest_ref "uc009zsf.2"; class_code "j"; tss_id "TSS33139";
chr12	Cufflinks	exon	78592385	78592456	.	+	.	gene_id "XLOC_036556"; transcript_id "5_00104397"; exon_number "33"; gene_name "uc009zsf.2"; oId "upf1_r4.8912.4"; nearest_ref "uc009zsf.2"; class_code "j"; tss_id "TSS33139";
chr12	Cufflinks	exon	78593115	78593311	.	+	.	gene_id "XLOC_036556"; transcript_id "5_00104397"; exon_number "34"; gene_name "uc009zsf.2"; oId "upf1_r4.8912.4"; nearest_ref "uc009zsf.2"; class_code "j"; tss_id "TSS33139";
chr12	Cufflinks	exon	78594253	78594371	.	+	.	gene_id "XLOC_036556"; transcript_id "5_00104397"; exon_number "35"; gene_name "uc009zsf.2"; oId "upf1_r4.8912.4"; nearest_ref "uc009zsf.2"; class_code "j"; tss_id "TSS33139";
chr12	Cufflinks	exon	78598715	78598918	.	+	.	gene_id "XLOC_036556"; transcript_id "5_00104397"; exon_number "36"; gene_name "uc009zsf.2"; oId "upf1_r4.8912.4"; nearest_ref "uc009zsf.2"; class_code "j"; tss_id "TSS33139";
chr12	Cufflinks	exon	78604178	78606788	.	+	.	gene_id "XLOC_036556"; transcript_id "5_00104397"; exon_number "37"; gene_name "uc009zsf.2"; oId "upf1_r4.8912.4"; nearest_ref "uc009zsf.2"; class_code "j"; tss_id "TSS33139";
chr12	Cufflinks	exon	78225069	78225484	.	+	.	gene_id "XLOC_036556"; transcript_id "5_00104398"; exon_number "1"; gene_name "uc009zsf.2"; oId "upf1_r4.8912.5"; nearest_ref "uc009zsf.2"; class_code "j"; tss_id "TSS33139";
chr12	Cufflinks	exon	78334099	78334216	.	+	.	gene_id "XLOC_036556"; transcript_id "5_00104398"; exon_number "2"; gene_name "uc009zsf.2"; oId "upf1_r4.8912.5"; nearest_ref "uc009zsf.2"; class_code "j"; tss_id "TSS33139";
chr12	Cufflinks	exon	78334861	78334913	.	+	.	gene_id "XLOC_036556"; transcript_id "5_00104398"; exon_number "3"; gene_name "uc009zsf.2"; oId "upf1_r4.8912.5"; nearest_ref "uc009zsf.2"; class_code "j"; tss_id "TSS33139";
chr12	Cufflinks	exon	78360009	78360081	.	+	.	gene_id "XLOC_036556"; transcript_id "5_00104398"; exon_number "4"; gene_name "uc009zsf.2"; oId "upf1_r4.8912.5"; nearest_ref "uc009zsf.2"; class_code "j"; tss_id "TSS33139";
chr12	Cufflinks	exon	78362299	78362482	.	+	.	gene_id "XLOC_036556"; transcript_id "5_00104398"; exon_number "5"; gene_name "uc009zsf.2"; oId "upf1_r4.8912.5"; nearest_ref "uc009zsf.2"; class_code "j"; tss_id "TSS33139";
chr12	Cufflinks	exon	78388583	78388651	.	+	.	gene_id "XLOC_036556"; transcript_id "5_00104398"; exon_number "6"; gene_name "uc009zsf.2"; oId "upf1_r4.8912.5"; nearest_ref "uc009zsf.2"; class_code "j"; tss_id "TSS33139";
chr12	Cufflinks	exon	78392117	78392256	.	+	.	gene_id "XLOC_036556"; transcript_id "5_00104398"; exon_number "7"; gene_name "uc009zsf.2"; oId "upf1_r4.8912.5"; nearest_ref "uc009zsf.2"; class_code "j"; tss_id "TSS33139";
chr12	Cufflinks	exon	78400199	78401225	.	+	.	gene_id "XLOC_036556"; transcript_id "5_00104398"; exon_number "8"; gene_name "uc009zsf.2"; oId "upf1_r4.8912.5"; nearest_ref "uc009zsf.2"; class_code "j"; tss_id "TSS33139";
chr12	Cufflinks	exon	78415527	78415642	.	+	.	gene_id "XLOC_036556"; transcript_id "5_00104398"; exon_number "9"; gene_name "uc009zsf.2"; oId "upf1_r4.8912.5"; nearest_ref "uc009zsf.2"; class_code "j"; tss_id "TSS33139";
chr12	Cufflinks	exon	78443773	78443881	.	+	.	gene_id "XLOC_036556"; transcript_id "5_00104398"; exon_number "10"; gene_name "uc009zsf.2"; oId "upf1_r4.8912.5"; nearest_ref "uc009zsf.2"; class_code "j"; tss_id "TSS33139";
chr12	Cufflinks	exon	78444544	78444927	.	+	.	gene_id "XLOC_036556"; transcript_id "5_00104398"; exon_number "11"; gene_name "uc009zsf.2"; oId "upf1_r4.8912.5"; nearest_ref "uc009zsf.2"; class_code "j"; tss_id "TSS33139";
chr12	Cufflinks	exon	78452776	78452895	.	+	.	gene_id "XLOC_036556"; transcript_id "5_00104398"; exon_number "12"; gene_name "uc009zsf.2"; oId "upf1_r4.8912.5"; nearest_ref "uc009zsf.2"; class_code "j"; tss_id "TSS33139";
chr12	Cufflinks	exon	78510552	78510684	.	+	.	gene_id "XLOC_036556"; transcript_id "5_00104398"; exon_number "13"; gene_name "uc009zsf.2"; oId "upf1_r4.8912.5"; nearest_ref "uc009zsf.2"; class_code "j"; tss_id "TSS33139";
chr12	Cufflinks	exon	78511807	78512077	.	+	.	gene_id "XLOC_036556"; transcript_id "5_00104398"; exon_number "14"; gene_name "uc009zsf.2"; oId "upf1_r4.8912.5"; nearest_ref "uc009zsf.2"; class_code "j"; tss_id "TSS33139";
chr12	Cufflinks	exon	78513017	78513725	.	+	.	gene_id "XLOC_036556"; transcript_id "5_00104398"; exon_number "15"; gene_name "uc009zsf.2"; oId "upf1_r4.8912.5"; nearest_ref "uc009zsf.2"; class_code "j"; tss_id "TSS33139";
chr12	Cufflinks	exon	78515720	78516208	.	+	.	gene_id "XLOC_036556"; transcript_id "5_00104398"; exon_number "16"; gene_name "uc009zsf.2"; oId "upf1_r4.8912.5"; nearest_ref "uc009zsf.2"; class_code "j"; tss_id "TSS33139";
chr12	Cufflinks	exon	78522486	78522646	.	+	.	gene_id "XLOC_036556"; transcript_id "5_00104398"; exon_number "17"; gene_name "uc009zsf.2"; oId "upf1_r4.8912.5"; nearest_ref "uc009zsf.2"; class_code "j"; tss_id "TSS33139";
chr12	Cufflinks	exon	78530957	78531145	.	+	.	gene_id "XLOC_036556"; transcript_id "5_00104398"; exon_number "18"; gene_name "uc009zsf.2"; oId "upf1_r4.8912.5"; nearest_ref "uc009zsf.2"; class_code "j"; tss_id "TSS33139";
chr12	Cufflinks	exon	78534062	78534114	.	+	.	gene_id "XLOC_036556"; transcript_id "5_00104398"; exon_number "19"; gene_name "uc009zsf.2"; oId "upf1_r4.8912.5"; nearest_ref "uc009zsf.2"; class_code "j"; tss_id "TSS33139";
chr12	Cufflinks	exon	78540149	78540172	.	+	.	gene_id "XLOC_036556"; transcript_id "5_00104398"; exon_number "20"; gene_name "uc009zsf.2"; oId "upf1_r4.8912.5"; nearest_ref "uc009zsf.2"; class_code "j"; tss_id "TSS33139";
chr12	Cufflinks	exon	78542622	78542699	.	+	.	gene_id "XLOC_036556"; transcript_id "5_00104398"; exon_number "21"; gene_name "uc009zsf.2"; oId "upf1_r4.8912.5"; nearest_ref "uc009zsf.2"; class_code "j"; tss_id "TSS33139";
chr12	Cufflinks	exon	78552983	78553066	.	+	.	gene_id "XLOC_036556"; transcript_id "5_00104398"; exon_number "22"; gene_name "uc009zsf.2"; oId "upf1_r4.8912.5"; nearest_ref "uc009zsf.2"; class_code "j"; tss_id "TSS33139";
chr12	Cufflinks	exon	78562535	78562646	.	+	.	gene_id "XLOC_036556"; transcript_id "5_00104398"; exon_number "23"; gene_name "uc009zsf.2"; oId "upf1_r4.8912.5"; nearest_ref "uc009zsf.2"; class_code "j"; tss_id "TSS33139";
chr12	Cufflinks	exon	78569086	78569207	.	+	.	gene_id "XLOC_036556"; transcript_id "5_00104398"; exon_number "24"; gene_name "uc009zsf.2"; oId "upf1_r4.8912.5"; nearest_ref "uc009zsf.2"; class_code "j"; tss_id "TSS33139";
chr12	Cufflinks	exon	78570219	78570239	.	+	.	gene_id "XLOC_036556"; transcript_id "5_00104398"; exon_number "25"; gene_name "uc009zsf.2"; oId "upf1_r4.8912.5"; nearest_ref "uc009zsf.2"; class_code "j"; tss_id "TSS33139";
chr12	Cufflinks	exon	78570921	78571093	.	+	.	gene_id "XLOC_036556"; transcript_id "5_00104398"; exon_number "26"; gene_name "uc009zsf.2"; oId "upf1_r4.8912.5"; nearest_ref "uc009zsf.2"; class_code "j"; tss_id "TSS33139";
chr12	Cufflinks	exon	78573309	78573462	.	+	.	gene_id "XLOC_036556"; transcript_id "5_00104398"; exon_number "27"; gene_name "uc009zsf.2"; oId "upf1_r4.8912.5"; nearest_ref "uc009zsf.2"; class_code "j"; tss_id "TSS33139";
chr12	Cufflinks	exon	78574651	78574825	.	+	.	gene_id "XLOC_036556"; transcript_id "5_00104398"; exon_number "28"; gene_name "uc009zsf.2"; oId "upf1_r4.8912.5"; nearest_ref "uc009zsf.2"; class_code "j"; tss_id "TSS33139";
chr12	Cufflinks	exon	78579381	78579478	.	+	.	gene_id "XLOC_036556"; transcript_id "5_00104398"; exon_number "29"; gene_name "uc009zsf.2"; oId "upf1_r4.8912.5"; nearest_ref "uc009zsf.2"; class_code "j"; tss_id "TSS33139";
chr12	Cufflinks	exon	78582028	78582123	.	+	.	gene_id "XLOC_036556"; transcript_id "5_00104398"; exon_number "30"; gene_name "uc009zsf.2"; oId "upf1_r4.8912.5"; nearest_ref "uc009zsf.2"; class_code "j"; tss_id "TSS33139";
chr12	Cufflinks	exon	78582389	78582557	.	+	.	gene_id "XLOC_036556"; transcript_id "5_00104398"; exon_number "31"; gene_name "uc009zsf.2"; oId "upf1_r4.8912.5"; nearest_ref "uc009zsf.2"; class_code "j"; tss_id "TSS33139";
chr12	Cufflinks	exon	78583764	78583999	.	+	.	gene_id "XLOC_036556"; transcript_id "5_00104398"; exon_number "32"; gene_name "uc009zsf.2"; oId "upf1_r4.8912.5"; nearest_ref "uc009zsf.2"; class_code "j"; tss_id "TSS33139";
chr12	Cufflinks	exon	78591027	78591181	.	+	.	gene_id "XLOC_036556"; transcript_id "5_00104398"; exon_number "33"; gene_name "uc009zsf.2"; oId "upf1_r4.8912.5"; nearest_ref "uc009zsf.2"; class_code "j"; tss_id "TSS33139";
chr12	Cufflinks	exon	78592385	78592456	.	+	.	gene_id "XLOC_036556"; transcript_id "5_00104398"; exon_number "34"; gene_name "uc009zsf.2"; oId "upf1_r4.8912.5"; nearest_ref "uc009zsf.2"; class_code "j"; tss_id "TSS33139";
chr12	Cufflinks	exon	78593115	78593311	.	+	.	gene_id "XLOC_036556"; transcript_id "5_00104398"; exon_number "35"; gene_name "uc009zsf.2"; oId "upf1_r4.8912.5"; nearest_ref "uc009zsf.2"; class_code "j"; tss_id "TSS33139";
chr12	Cufflinks	exon	78594253	78594371	.	+	.	gene_id "XLOC_036556"; transcript_id "5_00104398"; exon_number "36"; gene_name "uc009zsf.2"; oId "upf1_r4.8912.5"; nearest_ref "uc009zsf.2"; class_code "j"; tss_id "TSS33139";
chr12	Cufflinks	exon	78598715	78598918	.	+	.	gene_id "XLOC_036556"; transcript_id "5_00104398"; exon_number "37"; gene_name "uc009zsf.2"; oId "upf1_r4.8912.5"; nearest_ref "uc009zsf.2"; class_code "j"; tss_id "TSS33139";
chr12	Cufflinks	exon	78604178	78606788	.	+	.	gene_id "XLOC_036556"; transcript_id "5_00104398"; exon_number "38"; gene_name "uc009zsf.2"; oId "upf1_r4.8912.5"; nearest_ref "uc009zsf.2"; class_code "j"; tss_id "TSS33139";
chr12	hg19_knownGene	exon	78225069	78225484	.	+	.	gene_id "XLOC_036556"; transcript_id "5_00098999"; exon_number "1"; gene_name "uc001syo.2"; oId "uc001syo.2"; nearest_ref "uc001syo.2"; class_code "="; tss_id "TSS33139"; p_id "P33216";
chr12	hg19_knownGene	exon	78334099	78334216	.	+	.	gene_id "XLOC_036556"; transcript_id "5_00098999"; exon_number "2"; gene_name "uc001syo.2"; oId "uc001syo.2"; nearest_ref "uc001syo.2"; class_code "="; tss_id "TSS33139"; p_id "P33216";
chr12	hg19_knownGene	exon	78334861	78334913	.	+	.	gene_id "XLOC_036556"; transcript_id "5_00098999"; exon_number "3"; gene_name "uc001syo.2"; oId "uc001syo.2"; nearest_ref "uc001syo.2"; class_code "="; tss_id "TSS33139"; p_id "P33216";
chr12	hg19_knownGene	exon	78360009	78360081	.	+	.	gene_id "XLOC_036556"; transcript_id "5_00098999"; exon_number "4"; gene_name "uc001syo.2"; oId "uc001syo.2"; nearest_ref "uc001syo.2"; class_code "="; tss_id "TSS33139"; p_id "P33216";
chr12	hg19_knownGene	exon	78362299	78362482	.	+	.	gene_id "XLOC_036556"; transcript_id "5_00098999"; exon_number "5"; gene_name "uc001syo.2"; oId "uc001syo.2"; nearest_ref "uc001syo.2"; class_code "="; tss_id "TSS33139"; p_id "P33216";
chr12	hg19_knownGene	exon	78388583	78388651	.	+	.	gene_id "XLOC_036556"; transcript_id "5_00098999"; exon_number "6"; gene_name "uc001syo.2"; oId "uc001syo.2"; nearest_ref "uc001syo.2"; class_code "="; tss_id "TSS33139"; p_id "P33216";
chr12	hg19_knownGene	exon	78392117	78392256	.	+	.	gene_id "XLOC_036556"; transcript_id "5_00098999"; exon_number "7"; gene_name "uc001syo.2"; oId "uc001syo.2"; nearest_ref "uc001syo.2"; class_code "="; tss_id "TSS33139"; p_id "P33216";
chr12	hg19_knownGene	exon	78400199	78401225	.	+	.	gene_id "XLOC_036556"; transcript_id "5_00098999"; exon_number "8"; gene_name "uc001syo.2"; oId "uc001syo.2"; nearest_ref "uc001syo.2"; class_code "="; tss_id "TSS33139"; p_id "P33216";
chr12	hg19_knownGene	exon	78415527	78415642	.	+	.	gene_id "XLOC_036556"; transcript_id "5_00098999"; exon_number "9"; gene_name "uc001syo.2"; oId "uc001syo.2"; nearest_ref "uc001syo.2"; class_code "="; tss_id "TSS33139"; p_id "P33216";
chr12	hg19_knownGene	exon	78443773	78443881	.	+	.	gene_id "XLOC_036556"; transcript_id "5_00098999"; exon_number "10"; gene_name "uc001syo.2"; oId "uc001syo.2"; nearest_ref "uc001syo.2"; class_code "="; tss_id "TSS33139"; p_id "P33216";
chr12	hg19_knownGene	exon	78444544	78444927	.	+	.	gene_id "XLOC_036556"; transcript_id "5_00098999"; exon_number "11"; gene_name "uc001syo.2"; oId "uc001syo.2"; nearest_ref "uc001syo.2"; class_code "="; tss_id "TSS33139"; p_id "P33216";
chr12	hg19_knownGene	exon	78452776	78452895	.	+	.	gene_id "XLOC_036556"; transcript_id "5_00098999"; exon_number "12"; gene_name "uc001syo.2"; oId "uc001syo.2"; nearest_ref "uc001syo.2"; class_code "="; tss_id "TSS33139"; p_id "P33216";
chr12	hg19_knownGene	exon	78510552	78510684	.	+	.	gene_id "XLOC_036556"; transcript_id "5_00098999"; exon_number "13"; gene_name "uc001syo.2"; oId "uc001syo.2"; nearest_ref "uc001syo.2"; class_code "="; tss_id "TSS33139"; p_id "P33216";
chr12	hg19_knownGene	exon	78511807	78512077	.	+	.	gene_id "XLOC_036556"; transcript_id "5_00098999"; exon_number "14"; gene_name "uc001syo.2"; oId "uc001syo.2"; nearest_ref "uc001syo.2"; class_code "="; tss_id "TSS33139"; p_id "P33216";
chr12	hg19_knownGene	exon	78513017	78513725	.	+	.	gene_id "XLOC_036556"; transcript_id "5_00098999"; exon_number "15"; gene_name "uc001syo.2"; oId "uc001syo.2"; nearest_ref "uc001syo.2"; class_code "="; tss_id "TSS33139"; p_id "P33216";
chr12	hg19_knownGene	exon	78515720	78516208	.	+	.	gene_id "XLOC_036556"; transcript_id "5_00098999"; exon_number "16"; gene_name "uc001syo.2"; oId "uc001syo.2"; nearest_ref "uc001syo.2"; class_code "="; tss_id "TSS33139"; p_id "P33216";
chr12	hg19_knownGene	exon	78520947	78520988	.	+	.	gene_id "XLOC_036556"; transcript_id "5_00098999"; exon_number "17"; gene_name "uc001syo.2"; oId "uc001syo.2"; nearest_ref "uc001syo.2"; class_code "="; tss_id "TSS33139"; p_id "P33216";
chr12	hg19_knownGene	exon	78522486	78522646	.	+	.	gene_id "XLOC_036556"; transcript_id "5_00098999"; exon_number "18"; gene_name "uc001syo.2"; oId "uc001syo.2"; nearest_ref "uc001syo.2"; class_code "="; tss_id "TSS33139"; p_id "P33216";
chr12	hg19_knownGene	exon	78530957	78531145	.	+	.	gene_id "XLOC_036556"; transcript_id "5_00098999"; exon_number "19"; gene_name "uc001syo.2"; oId "uc001syo.2"; nearest_ref "uc001syo.2"; class_code "="; tss_id "TSS33139"; p_id "P33216";
chr12	hg19_knownGene	exon	78534062	78534114	.	+	.	gene_id "XLOC_036556"; transcript_id "5_00098999"; exon_number "20"; gene_name "uc001syo.2"; oId "uc001syo.2"; nearest_ref "uc001syo.2"; class_code "="; tss_id "TSS33139"; p_id "P33216";
chr12	hg19_knownGene	exon	78540149	78540172	.	+	.	gene_id "XLOC_036556"; transcript_id "5_00098999"; exon_number "21"; gene_name "uc001syo.2"; oId "uc001syo.2"; nearest_ref "uc001syo.2"; class_code "="; tss_id "TSS33139"; p_id "P33216";
chr12	hg19_knownGene	exon	78542622	78542699	.	+	.	gene_id "XLOC_036556"; transcript_id "5_00098999"; exon_number "22"; gene_name "uc001syo.2"; oId "uc001syo.2"; nearest_ref "uc001syo.2"; class_code "="; tss_id "TSS33139"; p_id "P33216";
chr12	hg19_knownGene	exon	78552983	78553066	.	+	.	gene_id "XLOC_036556"; transcript_id "5_00098999"; exon_number "23"; gene_name "uc001syo.2"; oId "uc001syo.2"; nearest_ref "uc001syo.2"; class_code "="; tss_id "TSS33139"; p_id "P33216";
chr12	hg19_knownGene	exon	78562535	78562646	.	+	.	gene_id "XLOC_036556"; transcript_id "5_00098999"; exon_number "24"; gene_name "uc001syo.2"; oId "uc001syo.2"; nearest_ref "uc001syo.2"; class_code "="; tss_id "TSS33139"; p_id "P33216";
chr12	hg19_knownGene	exon	78569086	78569207	.	+	.	gene_id "XLOC_036556"; transcript_id "5_00098999"; exon_number "25"; gene_name "uc001syo.2"; oId "uc001syo.2"; nearest_ref "uc001syo.2"; class_code "="; tss_id "TSS33139"; p_id "P33216";
chr12	hg19_knownGene	exon	78570219	78570239	.	+	.	gene_id "XLOC_036556"; transcript_id "5_00098999"; exon_number "26"; gene_name "uc001syo.2"; oId "uc001syo.2"; nearest_ref "uc001syo.2"; class_code "="; tss_id "TSS33139"; p_id "P33216";
chr12	hg19_knownGene	exon	78570921	78571093	.	+	.	gene_id "XLOC_036556"; transcript_id "5_00098999"; exon_number "27"; gene_name "uc001syo.2"; oId "uc001syo.2"; nearest_ref "uc001syo.2"; class_code "="; tss_id "TSS33139"; p_id "P33216";
chr12	hg19_knownGene	exon	78573309	78573462	.	+	.	gene_id "XLOC_036556"; transcript_id "5_00098999"; exon_number "28"; gene_name "uc001syo.2"; oId "uc001syo.2"; nearest_ref "uc001syo.2"; class_code "="; tss_id "TSS33139"; p_id "P33216";
chr12	hg19_knownGene	exon	78574651	78574825	.	+	.	gene_id "XLOC_036556"; transcript_id "5_00098999"; exon_number "29"; gene_name "uc001syo.2"; oId "uc001syo.2"; nearest_ref "uc001syo.2"; class_code "="; tss_id "TSS33139"; p_id "P33216";
chr12	hg19_knownGene	exon	78579381	78579478	.	+	.	gene_id "XLOC_036556"; transcript_id "5_00098999"; exon_number "30"; gene_name "uc001syo.2"; oId "uc001syo.2"; nearest_ref "uc001syo.2"; class_code "="; tss_id "TSS33139"; p_id "P33216";
chr12	hg19_knownGene	exon	78582028	78582123	.	+	.	gene_id "XLOC_036556"; transcript_id "5_00098999"; exon_number "31"; gene_name "uc001syo.2"; oId "uc001syo.2"; nearest_ref "uc001syo.2"; class_code "="; tss_id "TSS33139"; p_id "P33216";
chr12	hg19_knownGene	exon	78582389	78582557	.	+	.	gene_id "XLOC_036556"; transcript_id "5_00098999"; exon_number "32"; gene_name "uc001syo.2"; oId "uc001syo.2"; nearest_ref "uc001syo.2"; class_code "="; tss_id "TSS33139"; p_id "P33216";
chr12	hg19_knownGene	exon	78583764	78583999	.	+	.	gene_id "XLOC_036556"; transcript_id "5_00098999"; exon_number "33"; gene_name "uc001syo.2"; oId "uc001syo.2"; nearest_ref "uc001syo.2"; class_code "="; tss_id "TSS33139"; p_id "P33216";
chr12	hg19_knownGene	exon	78591027	78591181	.	+	.	gene_id "XLOC_036556"; transcript_id "5_00098999"; exon_number "34"; gene_name "uc001syo.2"; oId "uc001syo.2"; nearest_ref "uc001syo.2"; class_code "="; tss_id "TSS33139"; p_id "P33216";
chr12	hg19_knownGene	exon	78592385	78592456	.	+	.	gene_id "XLOC_036556"; transcript_id "5_00098999"; exon_number "35"; gene_name "uc001syo.2"; oId "uc001syo.2"; nearest_ref "uc001syo.2"; class_code "="; tss_id "TSS33139"; p_id "P33216";
chr12	hg19_knownGene	exon	78593115	78593311	.	+	.	gene_id "XLOC_036556"; transcript_id "5_00098999"; exon_number "36"; gene_name "uc001syo.2"; oId "uc001syo.2"; nearest_ref "uc001syo.2"; class_code "="; tss_id "TSS33139"; p_id "P33216";
chr12	hg19_knownGene	exon	78594253	78594371	.	+	.	gene_id "XLOC_036556"; transcript_id "5_00098999"; exon_number "37"; gene_name "uc001syo.2"; oId "uc001syo.2"; nearest_ref "uc001syo.2"; class_code "="; tss_id "TSS33139"; p_id "P33216";
chr12	hg19_knownGene	exon	78598715	78598918	.	+	.	gene_id "XLOC_036556"; transcript_id "5_00098999"; exon_number "38"; gene_name "uc001syo.2"; oId "uc001syo.2"; nearest_ref "uc001syo.2"; class_code "="; tss_id "TSS33139"; p_id "P33216";
chr12	hg19_knownGene	exon	78604178	78606788	.	+	.	gene_id "XLOC_036556"; transcript_id "5_00098999"; exon_number "39"; gene_name "uc001syo.2"; oId "uc001syo.2"; nearest_ref "uc001syo.2"; class_code "="; tss_id "TSS33139"; p_id "P33216";
chr12	Cufflinks	exon	78334044	78334216	.	+	.	gene_id "XLOC_036556"; transcript_id "5_00103445"; exon_number "1"; gene_name "uc001syo.2"; oId "upf3.5226.3"; nearest_ref "uc001syo.2"; class_code "c"; tss_id "TSS33140";
chr12	Cufflinks	exon	78334861	78334913	.	+	.	gene_id "XLOC_036556"; transcript_id "5_00103445"; exon_number "2"; gene_name "uc001syo.2"; oId "upf3.5226.3"; nearest_ref "uc001syo.2"; class_code "c"; tss_id "TSS33140";
chr12	Cufflinks	exon	78360009	78360081	.	+	.	gene_id "XLOC_036556"; transcript_id "5_00103445"; exon_number "3"; gene_name "uc001syo.2"; oId "upf3.5226.3"; nearest_ref "uc001syo.2"; class_code "c"; tss_id "TSS33140";
chr12	Cufflinks	exon	78362299	78362482	.	+	.	gene_id "XLOC_036556"; transcript_id "5_00103445"; exon_number "4"; gene_name "uc001syo.2"; oId "upf3.5226.3"; nearest_ref "uc001syo.2"; class_code "c"; tss_id "TSS33140";
chr12	Cufflinks	exon	78388583	78388651	.	+	.	gene_id "XLOC_036556"; transcript_id "5_00103445"; exon_number "5"; gene_name "uc001syo.2"; oId "upf3.5226.3"; nearest_ref "uc001syo.2"; class_code "c"; tss_id "TSS33140";
chr12	Cufflinks	exon	78392117	78392256	.	+	.	gene_id "XLOC_036556"; transcript_id "5_00103445"; exon_number "6"; gene_name "uc001syo.2"; oId "upf3.5226.3"; nearest_ref "uc001syo.2"; class_code "c"; tss_id "TSS33140";
chr12	Cufflinks	exon	78400199	78401225	.	+	.	gene_id "XLOC_036556"; transcript_id "5_00103445"; exon_number "7"; gene_name "uc001syo.2"; oId "upf3.5226.3"; nearest_ref "uc001syo.2"; class_code "c"; tss_id "TSS33140";
chr12	Cufflinks	exon	78415527	78415642	.	+	.	gene_id "XLOC_036556"; transcript_id "5_00103445"; exon_number "8"; gene_name "uc001syo.2"; oId "upf3.5226.3"; nearest_ref "uc001syo.2"; class_code "c"; tss_id "TSS33140";
chr12	Cufflinks	exon	78443773	78443881	.	+	.	gene_id "XLOC_036556"; transcript_id "5_00103445"; exon_number "9"; gene_name "uc001syo.2"; oId "upf3.5226.3"; nearest_ref "uc001syo.2"; class_code "c"; tss_id "TSS33140";
chr12	Cufflinks	exon	78444544	78444927	.	+	.	gene_id "XLOC_036556"; transcript_id "5_00103445"; exon_number "10"; gene_name "uc001syo.2"; oId "upf3.5226.3"; nearest_ref "uc001syo.2"; class_code "c"; tss_id "TSS33140";
chr12	Cufflinks	exon	78452776	78452895	.	+	.	gene_id "XLOC_036556"; transcript_id "5_00103445"; exon_number "11"; gene_name "uc001syo.2"; oId "upf3.5226.3"; nearest_ref "uc001syo.2"; class_code "c"; tss_id "TSS33140";
chr12	Cufflinks	exon	78510552	78510684	.	+	.	gene_id "XLOC_036556"; transcript_id "5_00103445"; exon_number "12"; gene_name "uc001syo.2"; oId "upf3.5226.3"; nearest_ref "uc001syo.2"; class_code "c"; tss_id "TSS33140";
chr12	Cufflinks	exon	78511807	78512077	.	+	.	gene_id "XLOC_036556"; transcript_id "5_00103445"; exon_number "13"; gene_name "uc001syo.2"; oId "upf3.5226.3"; nearest_ref "uc001syo.2"; class_code "c"; tss_id "TSS33140";
chr12	Cufflinks	exon	78513017	78513725	.	+	.	gene_id "XLOC_036556"; transcript_id "5_00103445"; exon_number "14"; gene_name "uc001syo.2"; oId "upf3.5226.3"; nearest_ref "uc001syo.2"; class_code "c"; tss_id "TSS33140";
chr12	Cufflinks	exon	78515720	78516208	.	+	.	gene_id "XLOC_036556"; transcript_id "5_00103445"; exon_number "15"; gene_name "uc001syo.2"; oId "upf3.5226.3"; nearest_ref "uc001syo.2"; class_code "c"; tss_id "TSS33140";
chr12	Cufflinks	exon	78520947	78520988	.	+	.	gene_id "XLOC_036556"; transcript_id "5_00103445"; exon_number "16"; gene_name "uc001syo.2"; oId "upf3.5226.3"; nearest_ref "uc001syo.2"; class_code "c"; tss_id "TSS33140";
chr12	Cufflinks	exon	78522486	78522646	.	+	.	gene_id "XLOC_036556"; transcript_id "5_00103445"; exon_number "17"; gene_name "uc001syo.2"; oId "upf3.5226.3"; nearest_ref "uc001syo.2"; class_code "c"; tss_id "TSS33140";
chr12	Cufflinks	exon	78530957	78531145	.	+	.	gene_id "XLOC_036556"; transcript_id "5_00103445"; exon_number "18"; gene_name "uc001syo.2"; oId "upf3.5226.3"; nearest_ref "uc001syo.2"; class_code "c"; tss_id "TSS33140";
chr12	Cufflinks	exon	78534062	78534114	.	+	.	gene_id "XLOC_036556"; transcript_id "5_00103445"; exon_number "19"; gene_name "uc001syo.2"; oId "upf3.5226.3"; nearest_ref "uc001syo.2"; class_code "c"; tss_id "TSS33140";
chr12	Cufflinks	exon	78540149	78540172	.	+	.	gene_id "XLOC_036556"; transcript_id "5_00103445"; exon_number "20"; gene_name "uc001syo.2"; oId "upf3.5226.3"; nearest_ref "uc001syo.2"; class_code "c"; tss_id "TSS33140";
chr12	Cufflinks	exon	78542622	78542699	.	+	.	gene_id "XLOC_036556"; transcript_id "5_00103445"; exon_number "21"; gene_name "uc001syo.2"; oId "upf3.5226.3"; nearest_ref "uc001syo.2"; class_code "c"; tss_id "TSS33140";
chr12	Cufflinks	exon	78552983	78553066	.	+	.	gene_id "XLOC_036556"; transcript_id "5_00103445"; exon_number "22"; gene_name "uc001syo.2"; oId "upf3.5226.3"; nearest_ref "uc001syo.2"; class_code "c"; tss_id "TSS33140";
chr12	Cufflinks	exon	78562535	78562646	.	+	.	gene_id "XLOC_036556"; transcript_id "5_00103445"; exon_number "23"; gene_name "uc001syo.2"; oId "upf3.5226.3"; nearest_ref "uc001syo.2"; class_code "c"; tss_id "TSS33140";
chr12	Cufflinks	exon	78569086	78569207	.	+	.	gene_id "XLOC_036556"; transcript_id "5_00103445"; exon_number "24"; gene_name "uc001syo.2"; oId "upf3.5226.3"; nearest_ref "uc001syo.2"; class_code "c"; tss_id "TSS33140";
chr12	Cufflinks	exon	78570219	78570239	.	+	.	gene_id "XLOC_036556"; transcript_id "5_00103445"; exon_number "25"; gene_name "uc001syo.2"; oId "upf3.5226.3"; nearest_ref "uc001syo.2"; class_code "c"; tss_id "TSS33140";
chr12	Cufflinks	exon	78570921	78571093	.	+	.	gene_id "XLOC_036556"; transcript_id "5_00103445"; exon_number "26"; gene_name "uc001syo.2"; oId "upf3.5226.3"; nearest_ref "uc001syo.2"; class_code "c"; tss_id "TSS33140";
chr12	Cufflinks	exon	78573309	78573462	.	+	.	gene_id "XLOC_036556"; transcript_id "5_00103445"; exon_number "27"; gene_name "uc001syo.2"; oId "upf3.5226.3"; nearest_ref "uc001syo.2"; class_code "c"; tss_id "TSS33140";
chr12	Cufflinks	exon	78574651	78574825	.	+	.	gene_id "XLOC_036556"; transcript_id "5_00103445"; exon_number "28"; gene_name "uc001syo.2"; oId "upf3.5226.3"; nearest_ref "uc001syo.2"; class_code "c"; tss_id "TSS33140";
chr12	Cufflinks	exon	78579381	78579478	.	+	.	gene_id "XLOC_036556"; transcript_id "5_00103445"; exon_number "29"; gene_name "uc001syo.2"; oId "upf3.5226.3"; nearest_ref "uc001syo.2"; class_code "c"; tss_id "TSS33140";
chr12	Cufflinks	exon	78582028	78582123	.	+	.	gene_id "XLOC_036556"; transcript_id "5_00103445"; exon_number "30"; gene_name "uc001syo.2"; oId "upf3.5226.3"; nearest_ref "uc001syo.2"; class_code "c"; tss_id "TSS33140";
chr12	Cufflinks	exon	78582389	78582557	.	+	.	gene_id "XLOC_036556"; transcript_id "5_00103445"; exon_number "31"; gene_name "uc001syo.2"; oId "upf3.5226.3"; nearest_ref "uc001syo.2"; class_code "c"; tss_id "TSS33140";
chr12	Cufflinks	exon	78583764	78583999	.	+	.	gene_id "XLOC_036556"; transcript_id "5_00103445"; exon_number "32"; gene_name "uc001syo.2"; oId "upf3.5226.3"; nearest_ref "uc001syo.2"; class_code "c"; tss_id "TSS33140";
chr12	Cufflinks	exon	78591027	78591181	.	+	.	gene_id "XLOC_036556"; transcript_id "5_00103445"; exon_number "33"; gene_name "uc001syo.2"; oId "upf3.5226.3"; nearest_ref "uc001syo.2"; class_code "c"; tss_id "TSS33140";
chr12	Cufflinks	exon	78592385	78592456	.	+	.	gene_id "XLOC_036556"; transcript_id "5_00103445"; exon_number "34"; gene_name "uc001syo.2"; oId "upf3.5226.3"; nearest_ref "uc001syo.2"; class_code "c"; tss_id "TSS33140";
chr12	Cufflinks	exon	78593115	78593311	.	+	.	gene_id "XLOC_036556"; transcript_id "5_00103445"; exon_number "35"; gene_name "uc001syo.2"; oId "upf3.5226.3"; nearest_ref "uc001syo.2"; class_code "c"; tss_id "TSS33140";
chr12	Cufflinks	exon	78594253	78594371	.	+	.	gene_id "XLOC_036556"; transcript_id "5_00103445"; exon_number "36"; gene_name "uc001syo.2"; oId "upf3.5226.3"; nearest_ref "uc001syo.2"; class_code "c"; tss_id "TSS33140";
chr12	Cufflinks	exon	78598715	78598918	.	+	.	gene_id "XLOC_036556"; transcript_id "5_00103445"; exon_number "37"; gene_name "uc001syo.2"; oId "upf3.5226.3"; nearest_ref "uc001syo.2"; class_code "c"; tss_id "TSS33140";
chr12	Cufflinks	exon	78604178	78606788	.	+	.	gene_id "XLOC_036556"; transcript_id "5_00103445"; exon_number "38"; gene_name "uc001syo.2"; oId "upf3.5226.3"; nearest_ref "uc001syo.2"; class_code "c"; tss_id "TSS33140";
chr12	hg19_knownGene	exon	78430643	78431166	.	+	.	gene_id "XLOC_036556"; transcript_id "5_00099001"; exon_number "1"; gene_name "uc010sub.1"; oId "uc010sub.1"; nearest_ref "uc010sub.1"; class_code "="; tss_id "TSS33141"; p_id "P33215";
chr12	hg19_knownGene	exon	78443773	78443881	.	+	.	gene_id "XLOC_036556"; transcript_id "5_00099001"; exon_number "2"; gene_name "uc010sub.1"; oId "uc010sub.1"; nearest_ref "uc010sub.1"; class_code "="; tss_id "TSS33141"; p_id "P33215";
chr12	hg19_knownGene	exon	78444544	78444927	.	+	.	gene_id "XLOC_036556"; transcript_id "5_00099001"; exon_number "3"; gene_name "uc010sub.1"; oId "uc010sub.1"; nearest_ref "uc010sub.1"; class_code "="; tss_id "TSS33141"; p_id "P33215";
chr12	hg19_knownGene	exon	78452776	78452895	.	+	.	gene_id "XLOC_036556"; transcript_id "5_00099001"; exon_number "4"; gene_name "uc010sub.1"; oId "uc010sub.1"; nearest_ref "uc010sub.1"; class_code "="; tss_id "TSS33141"; p_id "P33215";
chr12	hg19_knownGene	exon	78510552	78510684	.	+	.	gene_id "XLOC_036556"; transcript_id "5_00099001"; exon_number "5"; gene_name "uc010sub.1"; oId "uc010sub.1"; nearest_ref "uc010sub.1"; class_code "="; tss_id "TSS33141"; p_id "P33215";
chr12	hg19_knownGene	exon	78511807	78512077	.	+	.	gene_id "XLOC_036556"; transcript_id "5_00099001"; exon_number "6"; gene_name "uc010sub.1"; oId "uc010sub.1"; nearest_ref "uc010sub.1"; class_code "="; tss_id "TSS33141"; p_id "P33215";
chr12	hg19_knownGene	exon	78513017	78513725	.	+	.	gene_id "XLOC_036556"; transcript_id "5_00099001"; exon_number "7"; gene_name "uc010sub.1"; oId "uc010sub.1"; nearest_ref "uc010sub.1"; class_code "="; tss_id "TSS33141"; p_id "P33215";
chr12	hg19_knownGene	exon	78515720	78516208	.	+	.	gene_id "XLOC_036556"; transcript_id "5_00099001"; exon_number "8"; gene_name "uc010sub.1"; oId "uc010sub.1"; nearest_ref "uc010sub.1"; class_code "="; tss_id "TSS33141"; p_id "P33215";
chr12	hg19_knownGene	exon	78522486	78522646	.	+	.	gene_id "XLOC_036556"; transcript_id "5_00099001"; exon_number "9"; gene_name "uc010sub.1"; oId "uc010sub.1"; nearest_ref "uc010sub.1"; class_code "="; tss_id "TSS33141"; p_id "P33215";
chr12	hg19_knownGene	exon	78530957	78531145	.	+	.	gene_id "XLOC_036556"; transcript_id "5_00099001"; exon_number "10"; gene_name "uc010sub.1"; oId "uc010sub.1"; nearest_ref "uc010sub.1"; class_code "="; tss_id "TSS33141"; p_id "P33215";
chr12	hg19_knownGene	exon	78534062	78534114	.	+	.	gene_id "XLOC_036556"; transcript_id "5_00099001"; exon_number "11"; gene_name "uc010sub.1"; oId "uc010sub.1"; nearest_ref "uc010sub.1"; class_code "="; tss_id "TSS33141"; p_id "P33215";
chr12	hg19_knownGene	exon	78540149	78540172	.	+	.	gene_id "XLOC_036556"; transcript_id "5_00099001"; exon_number "12"; gene_name "uc010sub.1"; oId "uc010sub.1"; nearest_ref "uc010sub.1"; class_code "="; tss_id "TSS33141"; p_id "P33215";
chr12	hg19_knownGene	exon	78542622	78542699	.	+	.	gene_id "XLOC_036556"; transcript_id "5_00099001"; exon_number "13"; gene_name "uc010sub.1"; oId "uc010sub.1"; nearest_ref "uc010sub.1"; class_code "="; tss_id "TSS33141"; p_id "P33215";
chr12	hg19_knownGene	exon	78552983	78553066	.	+	.	gene_id "XLOC_036556"; transcript_id "5_00099001"; exon_number "14"; gene_name "uc010sub.1"; oId "uc010sub.1"; nearest_ref "uc010sub.1"; class_code "="; tss_id "TSS33141"; p_id "P33215";
chr12	hg19_knownGene	exon	78562535	78562646	.	+	.	gene_id "XLOC_036556"; transcript_id "5_00099001"; exon_number "15"; gene_name "uc010sub.1"; oId "uc010sub.1"; nearest_ref "uc010sub.1"; class_code "="; tss_id "TSS33141"; p_id "P33215";
chr12	hg19_knownGene	exon	78569086	78569207	.	+	.	gene_id "XLOC_036556"; transcript_id "5_00099001"; exon_number "16"; gene_name "uc010sub.1"; oId "uc010sub.1"; nearest_ref "uc010sub.1"; class_code "="; tss_id "TSS33141"; p_id "P33215";
chr12	hg19_knownGene	exon	78570921	78571093	.	+	.	gene_id "XLOC_036556"; transcript_id "5_00099001"; exon_number "17"; gene_name "uc010sub.1"; oId "uc010sub.1"; nearest_ref "uc010sub.1"; class_code "="; tss_id "TSS33141"; p_id "P33215";
chr12	hg19_knownGene	exon	78573309	78573462	.	+	.	gene_id "XLOC_036556"; transcript_id "5_00099001"; exon_number "18"; gene_name "uc010sub.1"; oId "uc010sub.1"; nearest_ref "uc010sub.1"; class_code "="; tss_id "TSS33141"; p_id "P33215";
chr12	hg19_knownGene	exon	78574651	78574825	.	+	.	gene_id "XLOC_036556"; transcript_id "5_00099001"; exon_number "19"; gene_name "uc010sub.1"; oId "uc010sub.1"; nearest_ref "uc010sub.1"; class_code "="; tss_id "TSS33141"; p_id "P33215";
chr12	hg19_knownGene	exon	78579381	78579478	.	+	.	gene_id "XLOC_036556"; transcript_id "5_00099001"; exon_number "20"; gene_name "uc010sub.1"; oId "uc010sub.1"; nearest_ref "uc010sub.1"; class_code "="; tss_id "TSS33141"; p_id "P33215";
chr12	hg19_knownGene	exon	78582028	78582123	.	+	.	gene_id "XLOC_036556"; transcript_id "5_00099001"; exon_number "21"; gene_name "uc010sub.1"; oId "uc010sub.1"; nearest_ref "uc010sub.1"; class_code "="; tss_id "TSS33141"; p_id "P33215";
chr12	hg19_knownGene	exon	78582389	78582557	.	+	.	gene_id "XLOC_036556"; transcript_id "5_00099001"; exon_number "22"; gene_name "uc010sub.1"; oId "uc010sub.1"; nearest_ref "uc010sub.1"; class_code "="; tss_id "TSS33141"; p_id "P33215";
chr12	hg19_knownGene	exon	78583764	78583999	.	+	.	gene_id "XLOC_036556"; transcript_id "5_00099001"; exon_number "23"; gene_name "uc010sub.1"; oId "uc010sub.1"; nearest_ref "uc010sub.1"; class_code "="; tss_id "TSS33141"; p_id "P33215";
chr12	hg19_knownGene	exon	78591027	78591181	.	+	.	gene_id "XLOC_036556"; transcript_id "5_00099001"; exon_number "24"; gene_name "uc010sub.1"; oId "uc010sub.1"; nearest_ref "uc010sub.1"; class_code "="; tss_id "TSS33141"; p_id "P33215";
chr12	hg19_knownGene	exon	78592385	78592456	.	+	.	gene_id "XLOC_036556"; transcript_id "5_00099001"; exon_number "25"; gene_name "uc010sub.1"; oId "uc010sub.1"; nearest_ref "uc010sub.1"; class_code "="; tss_id "TSS33141"; p_id "P33215";
chr12	hg19_knownGene	exon	78593115	78593311	.	+	.	gene_id "XLOC_036556"; transcript_id "5_00099001"; exon_number "26"; gene_name "uc010sub.1"; oId "uc010sub.1"; nearest_ref "uc010sub.1"; class_code "="; tss_id "TSS33141"; p_id "P33215";
chr12	hg19_knownGene	exon	78594253	78594371	.	+	.	gene_id "XLOC_036556"; transcript_id "5_00099001"; exon_number "27"; gene_name "uc010sub.1"; oId "uc010sub.1"; nearest_ref "uc010sub.1"; class_code "="; tss_id "TSS33141"; p_id "P33215";
chr12	hg19_knownGene	exon	78598715	78598918	.	+	.	gene_id "XLOC_036556"; transcript_id "5_00099001"; exon_number "28"; gene_name "uc010sub.1"; oId "uc010sub.1"; nearest_ref "uc010sub.1"; class_code "="; tss_id "TSS33141"; p_id "P33215";
chr12	hg19_knownGene	exon	78604178	78606788	.	+	.	gene_id "XLOC_036556"; transcript_id "5_00099001"; exon_number "29"; gene_name "uc010sub.1"; oId "uc010sub.1"; nearest_ref "uc010sub.1"; class_code "="; tss_id "TSS33141"; p_id "P33215";
chr12	hg19_knownGene	exon	78511807	78512077	.	+	.	gene_id "XLOC_036556"; transcript_id "5_00099002"; exon_number "1"; gene_name "uc009zsf.2"; oId "uc009zsf.2"; nearest_ref "uc009zsf.2"; class_code "="; tss_id "TSS33142"; p_id "P33214";
chr12	hg19_knownGene	exon	78513017	78513725	.	+	.	gene_id "XLOC_036556"; transcript_id "5_00099002"; exon_number "2"; gene_name "uc009zsf.2"; oId "uc009zsf.2"; nearest_ref "uc009zsf.2"; class_code "="; tss_id "TSS33142"; p_id "P33214";
chr12	hg19_knownGene	exon	78522486	78522646	.	+	.	gene_id "XLOC_036556"; transcript_id "5_00099002"; exon_number "3"; gene_name "uc009zsf.2"; oId "uc009zsf.2"; nearest_ref "uc009zsf.2"; class_code "="; tss_id "TSS33142"; p_id "P33214";
chr12	hg19_knownGene	exon	78530957	78531145	.	+	.	gene_id "XLOC_036556"; transcript_id "5_00099002"; exon_number "4"; gene_name "uc009zsf.2"; oId "uc009zsf.2"; nearest_ref "uc009zsf.2"; class_code "="; tss_id "TSS33142"; p_id "P33214";
chr12	hg19_knownGene	exon	78534062	78534114	.	+	.	gene_id "XLOC_036556"; transcript_id "5_00099002"; exon_number "5"; gene_name "uc009zsf.2"; oId "uc009zsf.2"; nearest_ref "uc009zsf.2"; class_code "="; tss_id "TSS33142"; p_id "P33214";
chr12	hg19_knownGene	exon	78540149	78540172	.	+	.	gene_id "XLOC_036556"; transcript_id "5_00099002"; exon_number "6"; gene_name "uc009zsf.2"; oId "uc009zsf.2"; nearest_ref "uc009zsf.2"; class_code "="; tss_id "TSS33142"; p_id "P33214";
chr12	hg19_knownGene	exon	78542622	78542699	.	+	.	gene_id "XLOC_036556"; transcript_id "5_00099002"; exon_number "7"; gene_name "uc009zsf.2"; oId "uc009zsf.2"; nearest_ref "uc009zsf.2"; class_code "="; tss_id "TSS33142"; p_id "P33214";
chr12	hg19_knownGene	exon	78552983	78553066	.	+	.	gene_id "XLOC_036556"; transcript_id "5_00099002"; exon_number "8"; gene_name "uc009zsf.2"; oId "uc009zsf.2"; nearest_ref "uc009zsf.2"; class_code "="; tss_id "TSS33142"; p_id "P33214";
chr12	hg19_knownGene	exon	78562535	78562646	.	+	.	gene_id "XLOC_036556"; transcript_id "5_00099002"; exon_number "9"; gene_name "uc009zsf.2"; oId "uc009zsf.2"; nearest_ref "uc009zsf.2"; class_code "="; tss_id "TSS33142"; p_id "P33214";
chr12	hg19_knownGene	exon	78569086	78569207	.	+	.	gene_id "XLOC_036556"; transcript_id "5_00099002"; exon_number "10"; gene_name "uc009zsf.2"; oId "uc009zsf.2"; nearest_ref "uc009zsf.2"; class_code "="; tss_id "TSS33142"; p_id "P33214";
chr12	hg19_knownGene	exon	78570219	78570239	.	+	.	gene_id "XLOC_036556"; transcript_id "5_00099002"; exon_number "11"; gene_name "uc009zsf.2"; oId "uc009zsf.2"; nearest_ref "uc009zsf.2"; class_code "="; tss_id "TSS33142"; p_id "P33214";
chr12	hg19_knownGene	exon	78570921	78571093	.	+	.	gene_id "XLOC_036556"; transcript_id "5_00099002"; exon_number "12"; gene_name "uc009zsf.2"; oId "uc009zsf.2"; nearest_ref "uc009zsf.2"; class_code "="; tss_id "TSS33142"; p_id "P33214";
chr12	hg19_knownGene	exon	78573309	78573462	.	+	.	gene_id "XLOC_036556"; transcript_id "5_00099002"; exon_number "13"; gene_name "uc009zsf.2"; oId "uc009zsf.2"; nearest_ref "uc009zsf.2"; class_code "="; tss_id "TSS33142"; p_id "P33214";
chr12	hg19_knownGene	exon	78574651	78574825	.	+	.	gene_id "XLOC_036556"; transcript_id "5_00099002"; exon_number "14"; gene_name "uc009zsf.2"; oId "uc009zsf.2"; nearest_ref "uc009zsf.2"; class_code "="; tss_id "TSS33142"; p_id "P33214";
chr12	hg19_knownGene	exon	78579381	78579478	.	+	.	gene_id "XLOC_036556"; transcript_id "5_00099002"; exon_number "15"; gene_name "uc009zsf.2"; oId "uc009zsf.2"; nearest_ref "uc009zsf.2"; class_code "="; tss_id "TSS33142"; p_id "P33214";
chr12	hg19_knownGene	exon	78582028	78582123	.	+	.	gene_id "XLOC_036556"; transcript_id "5_00099002"; exon_number "16"; gene_name "uc009zsf.2"; oId "uc009zsf.2"; nearest_ref "uc009zsf.2"; class_code "="; tss_id "TSS33142"; p_id "P33214";
chr12	hg19_knownGene	exon	78582389	78582557	.	+	.	gene_id "XLOC_036556"; transcript_id "5_00099002"; exon_number "17"; gene_name "uc009zsf.2"; oId "uc009zsf.2"; nearest_ref "uc009zsf.2"; class_code "="; tss_id "TSS33142"; p_id "P33214";
chr12	hg19_knownGene	exon	78583764	78583999	.	+	.	gene_id "XLOC_036556"; transcript_id "5_00099002"; exon_number "18"; gene_name "uc009zsf.2"; oId "uc009zsf.2"; nearest_ref "uc009zsf.2"; class_code "="; tss_id "TSS33142"; p_id "P33214";
chr12	hg19_knownGene	exon	78591027	78591181	.	+	.	gene_id "XLOC_036556"; transcript_id "5_00099002"; exon_number "19"; gene_name "uc009zsf.2"; oId "uc009zsf.2"; nearest_ref "uc009zsf.2"; class_code "="; tss_id "TSS33142"; p_id "P33214";
chr12	hg19_knownGene	exon	78592385	78592456	.	+	.	gene_id "XLOC_036556"; transcript_id "5_00099002"; exon_number "20"; gene_name "uc009zsf.2"; oId "uc009zsf.2"; nearest_ref "uc009zsf.2"; class_code "="; tss_id "TSS33142"; p_id "P33214";
chr12	hg19_knownGene	exon	78593115	78593311	.	+	.	gene_id "XLOC_036556"; transcript_id "5_00099002"; exon_number "21"; gene_name "uc009zsf.2"; oId "uc009zsf.2"; nearest_ref "uc009zsf.2"; class_code "="; tss_id "TSS33142"; p_id "P33214";
chr12	hg19_knownGene	exon	78594253	78594371	.	+	.	gene_id "XLOC_036556"; transcript_id "5_00099002"; exon_number "22"; gene_name "uc009zsf.2"; oId "uc009zsf.2"; nearest_ref "uc009zsf.2"; class_code "="; tss_id "TSS33142"; p_id "P33214";
chr12	hg19_knownGene	exon	78598715	78598918	.	+	.	gene_id "XLOC_036556"; transcript_id "5_00099002"; exon_number "23"; gene_name "uc009zsf.2"; oId "uc009zsf.2"; nearest_ref "uc009zsf.2"; class_code "="; tss_id "TSS33142"; p_id "P33214";
chr12	hg19_knownGene	exon	78604178	78606788	.	+	.	gene_id "XLOC_036556"; transcript_id "5_00099002"; exon_number "24"; gene_name "uc009zsf.2"; oId "uc009zsf.2"; nearest_ref "uc009zsf.2"; class_code "="; tss_id "TSS33142"; p_id "P33214";
chr12	hg19_knownGene	exon	78883659	78885292	.	+	.	gene_id "XLOC_036557"; transcript_id "5_00099003"; exon_number "1"; gene_name "uc001syr.2"; oId "uc001syr.2"; nearest_ref "uc001syr.2"; class_code "=";
chr12	Cufflinks	exon	79257768	79258115	.	+	.	gene_id "XLOC_036558"; transcript_id "5_00103446"; exon_number "1"; gene_name "uc001syv.2"; oId "upf3.5230.2"; nearest_ref "uc001syv.2"; class_code "j"; tss_id "TSS33143";
chr12	Cufflinks	exon	79258778	79258889	.	+	.	gene_id "XLOC_036558"; transcript_id "5_00103446"; exon_number "2"; gene_name "uc001syv.2"; oId "upf3.5230.2"; nearest_ref "uc001syv.2"; class_code "j"; tss_id "TSS33143";
chr12	Cufflinks	exon	79349242	79349346	.	+	.	gene_id "XLOC_036558"; transcript_id "5_00103446"; exon_number "3"; gene_name "uc001syv.2"; oId "upf3.5230.2"; nearest_ref "uc001syv.2"; class_code "j"; tss_id "TSS33143";
chr12	Cufflinks	exon	79371579	79371711	.	+	.	gene_id "XLOC_036558"; transcript_id "5_00103446"; exon_number "4"; gene_name "uc001syv.2"; oId "upf3.5230.2"; nearest_ref "uc001syv.2"; class_code "j"; tss_id "TSS33143";
chr12	Cufflinks	exon	79441077	79441142	.	+	.	gene_id "XLOC_036558"; transcript_id "5_00103446"; exon_number "5"; gene_name "uc001syv.2"; oId "upf3.5230.2"; nearest_ref "uc001syv.2"; class_code "j"; tss_id "TSS33143";
chr12	Cufflinks	exon	79611283	79611465	.	+	.	gene_id "XLOC_036558"; transcript_id "5_00103446"; exon_number "6"; gene_name "uc001syv.2"; oId "upf3.5230.2"; nearest_ref "uc001syv.2"; class_code "j"; tss_id "TSS33143";
chr12	Cufflinks	exon	79679567	79679751	.	+	.	gene_id "XLOC_036558"; transcript_id "5_00103446"; exon_number "7"; gene_name "uc001syv.2"; oId "upf3.5230.2"; nearest_ref "uc001syv.2"; class_code "j"; tss_id "TSS33143";
chr12	Cufflinks	exon	79685788	79685910	.	+	.	gene_id "XLOC_036558"; transcript_id "5_00103446"; exon_number "8"; gene_name "uc001syv.2"; oId "upf3.5230.2"; nearest_ref "uc001syv.2"; class_code "j"; tss_id "TSS33143";
chr12	Cufflinks	exon	79689849	79690016	.	+	.	gene_id "XLOC_036558"; transcript_id "5_00103446"; exon_number "9"; gene_name "uc001syv.2"; oId "upf3.5230.2"; nearest_ref "uc001syv.2"; class_code "j"; tss_id "TSS33143";
chr12	Cufflinks	exon	79693164	79693331	.	+	.	gene_id "XLOC_036558"; transcript_id "5_00103446"; exon_number "10"; gene_name "uc001syv.2"; oId "upf3.5230.2"; nearest_ref "uc001syv.2"; class_code "j"; tss_id "TSS33143";
chr12	Cufflinks	exon	79747282	79747399	.	+	.	gene_id "XLOC_036558"; transcript_id "5_00103446"; exon_number "11"; gene_name "uc001syv.2"; oId "upf3.5230.2"; nearest_ref "uc001syv.2"; class_code "j"; tss_id "TSS33143";
chr12	Cufflinks	exon	79837853	79837986	.	+	.	gene_id "XLOC_036558"; transcript_id "5_00103446"; exon_number "12"; gene_name "uc001syv.2"; oId "upf3.5230.2"; nearest_ref "uc001syv.2"; class_code "j"; tss_id "TSS33143";
chr12	Cufflinks	exon	79842698	79845787	.	+	.	gene_id "XLOC_036558"; transcript_id "5_00103446"; exon_number "13"; gene_name "uc001syv.2"; oId "upf3.5230.2"; nearest_ref "uc001syv.2"; class_code "j"; tss_id "TSS33143";
chr12	Cufflinks	exon	79257768	79258115	.	+	.	gene_id "XLOC_036558"; transcript_id "5_00099004"; exon_number "1"; gene_name "uc001sys.2"; oId "uc001sys.2_ext"; nearest_ref "uc001sys.2"; class_code "="; tss_id "TSS33143"; p_id "P33218";
chr12	Cufflinks	exon	79258778	79258889	.	+	.	gene_id "XLOC_036558"; transcript_id "5_00099004"; exon_number "2"; gene_name "uc001sys.2"; oId "uc001sys.2_ext"; nearest_ref "uc001sys.2"; class_code "="; tss_id "TSS33143"; p_id "P33218";
chr12	Cufflinks	exon	79371579	79371711	.	+	.	gene_id "XLOC_036558"; transcript_id "5_00099004"; exon_number "3"; gene_name "uc001sys.2"; oId "uc001sys.2_ext"; nearest_ref "uc001sys.2"; class_code "="; tss_id "TSS33143"; p_id "P33218";
chr12	Cufflinks	exon	79441077	79441142	.	+	.	gene_id "XLOC_036558"; transcript_id "5_00099004"; exon_number "4"; gene_name "uc001sys.2"; oId "uc001sys.2_ext"; nearest_ref "uc001sys.2"; class_code "="; tss_id "TSS33143"; p_id "P33218";
chr12	Cufflinks	exon	79611283	79611465	.	+	.	gene_id "XLOC_036558"; transcript_id "5_00099004"; exon_number "5"; gene_name "uc001sys.2"; oId "uc001sys.2_ext"; nearest_ref "uc001sys.2"; class_code "="; tss_id "TSS33143"; p_id "P33218";
chr12	Cufflinks	exon	79679567	79679751	.	+	.	gene_id "XLOC_036558"; transcript_id "5_00099004"; exon_number "6"; gene_name "uc001sys.2"; oId "uc001sys.2_ext"; nearest_ref "uc001sys.2"; class_code "="; tss_id "TSS33143"; p_id "P33218";
chr12	Cufflinks	exon	79685788	79685910	.	+	.	gene_id "XLOC_036558"; transcript_id "5_00099004"; exon_number "7"; gene_name "uc001sys.2"; oId "uc001sys.2_ext"; nearest_ref "uc001sys.2"; class_code "="; tss_id "TSS33143"; p_id "P33218";
chr12	Cufflinks	exon	79689849	79690016	.	+	.	gene_id "XLOC_036558"; transcript_id "5_00099004"; exon_number "8"; gene_name "uc001sys.2"; oId "uc001sys.2_ext"; nearest_ref "uc001sys.2"; class_code "="; tss_id "TSS33143"; p_id "P33218";
chr12	Cufflinks	exon	79693164	79693331	.	+	.	gene_id "XLOC_036558"; transcript_id "5_00099004"; exon_number "9"; gene_name "uc001sys.2"; oId "uc001sys.2_ext"; nearest_ref "uc001sys.2"; class_code "="; tss_id "TSS33143"; p_id "P33218";
chr12	Cufflinks	exon	79747282	79747399	.	+	.	gene_id "XLOC_036558"; transcript_id "5_00099004"; exon_number "10"; gene_name "uc001sys.2"; oId "uc001sys.2_ext"; nearest_ref "uc001sys.2"; class_code "="; tss_id "TSS33143"; p_id "P33218";
chr12	Cufflinks	exon	79837853	79837986	.	+	.	gene_id "XLOC_036558"; transcript_id "5_00099004"; exon_number "11"; gene_name "uc001sys.2"; oId "uc001sys.2_ext"; nearest_ref "uc001sys.2"; class_code "="; tss_id "TSS33143"; p_id "P33218";
chr12	Cufflinks	exon	79842698	79845787	.	+	.	gene_id "XLOC_036558"; transcript_id "5_00099004"; exon_number "12"; gene_name "uc001sys.2"; oId "uc001sys.2_ext"; nearest_ref "uc001sys.2"; class_code "="; tss_id "TSS33143"; p_id "P33218";
chr12	hg19_knownGene	exon	79258449	79258889	.	+	.	gene_id "XLOC_036558"; transcript_id "5_00099006"; exon_number "1"; gene_name "uc001syu.2"; oId "uc001syu.2"; nearest_ref "uc001syu.2"; class_code "="; tss_id "TSS33144"; p_id "P33219";
chr12	hg19_knownGene	exon	79371579	79371711	.	+	.	gene_id "XLOC_036558"; transcript_id "5_00099006"; exon_number "2"; gene_name "uc001syu.2"; oId "uc001syu.2"; nearest_ref "uc001syu.2"; class_code "="; tss_id "TSS33144"; p_id "P33219";
chr12	hg19_knownGene	exon	79611283	79611465	.	+	.	gene_id "XLOC_036558"; transcript_id "5_00099006"; exon_number "3"; gene_name "uc001syu.2"; oId "uc001syu.2"; nearest_ref "uc001syu.2"; class_code "="; tss_id "TSS33144"; p_id "P33219";
chr12	hg19_knownGene	exon	79679567	79679751	.	+	.	gene_id "XLOC_036558"; transcript_id "5_00099006"; exon_number "4"; gene_name "uc001syu.2"; oId "uc001syu.2"; nearest_ref "uc001syu.2"; class_code "="; tss_id "TSS33144"; p_id "P33219";
chr12	hg19_knownGene	exon	79685797	79685910	.	+	.	gene_id "XLOC_036558"; transcript_id "5_00099006"; exon_number "5"; gene_name "uc001syu.2"; oId "uc001syu.2"; nearest_ref "uc001syu.2"; class_code "="; tss_id "TSS33144"; p_id "P33219";
chr12	hg19_knownGene	exon	79689849	79690016	.	+	.	gene_id "XLOC_036558"; transcript_id "5_00099006"; exon_number "6"; gene_name "uc001syu.2"; oId "uc001syu.2"; nearest_ref "uc001syu.2"; class_code "="; tss_id "TSS33144"; p_id "P33219";
chr12	hg19_knownGene	exon	79693164	79693331	.	+	.	gene_id "XLOC_036558"; transcript_id "5_00099006"; exon_number "7"; gene_name "uc001syu.2"; oId "uc001syu.2"; nearest_ref "uc001syu.2"; class_code "="; tss_id "TSS33144"; p_id "P33219";
chr12	hg19_knownGene	exon	79747282	79747399	.	+	.	gene_id "XLOC_036558"; transcript_id "5_00099006"; exon_number "8"; gene_name "uc001syu.2"; oId "uc001syu.2"; nearest_ref "uc001syu.2"; class_code "="; tss_id "TSS33144"; p_id "P33219";
chr12	hg19_knownGene	exon	79837853	79837986	.	+	.	gene_id "XLOC_036558"; transcript_id "5_00099006"; exon_number "9"; gene_name "uc001syu.2"; oId "uc001syu.2"; nearest_ref "uc001syu.2"; class_code "="; tss_id "TSS33144"; p_id "P33219";
chr12	hg19_knownGene	exon	79842698	79845787	.	+	.	gene_id "XLOC_036558"; transcript_id "5_00099006"; exon_number "10"; gene_name "uc001syu.2"; oId "uc001syu.2"; nearest_ref "uc001syu.2"; class_code "="; tss_id "TSS33144"; p_id "P33219";
chr12	hg19_knownGene	exon	79258449	79258889	.	+	.	gene_id "XLOC_036558"; transcript_id "5_00099005"; exon_number "1"; gene_name "uc001syt.2"; oId "uc001syt.2"; nearest_ref "uc001syt.2"; class_code "="; tss_id "TSS33144"; p_id "P33218";
chr12	hg19_knownGene	exon	79371579	79371711	.	+	.	gene_id "XLOC_036558"; transcript_id "5_00099005"; exon_number "2"; gene_name "uc001syt.2"; oId "uc001syt.2"; nearest_ref "uc001syt.2"; class_code "="; tss_id "TSS33144"; p_id "P33218";
chr12	hg19_knownGene	exon	79441077	79441142	.	+	.	gene_id "XLOC_036558"; transcript_id "5_00099005"; exon_number "3"; gene_name "uc001syt.2"; oId "uc001syt.2"; nearest_ref "uc001syt.2"; class_code "="; tss_id "TSS33144"; p_id "P33218";
chr12	hg19_knownGene	exon	79611283	79611465	.	+	.	gene_id "XLOC_036558"; transcript_id "5_00099005"; exon_number "4"; gene_name "uc001syt.2"; oId "uc001syt.2"; nearest_ref "uc001syt.2"; class_code "="; tss_id "TSS33144"; p_id "P33218";
chr12	hg19_knownGene	exon	79679567	79679751	.	+	.	gene_id "XLOC_036558"; transcript_id "5_00099005"; exon_number "5"; gene_name "uc001syt.2"; oId "uc001syt.2"; nearest_ref "uc001syt.2"; class_code "="; tss_id "TSS33144"; p_id "P33218";
chr12	hg19_knownGene	exon	79685788	79685910	.	+	.	gene_id "XLOC_036558"; transcript_id "5_00099005"; exon_number "6"; gene_name "uc001syt.2"; oId "uc001syt.2"; nearest_ref "uc001syt.2"; class_code "="; tss_id "TSS33144"; p_id "P33218";
chr12	hg19_knownGene	exon	79689849	79690016	.	+	.	gene_id "XLOC_036558"; transcript_id "5_00099005"; exon_number "7"; gene_name "uc001syt.2"; oId "uc001syt.2"; nearest_ref "uc001syt.2"; class_code "="; tss_id "TSS33144"; p_id "P33218";
chr12	hg19_knownGene	exon	79693164	79693331	.	+	.	gene_id "XLOC_036558"; transcript_id "5_00099005"; exon_number "8"; gene_name "uc001syt.2"; oId "uc001syt.2"; nearest_ref "uc001syt.2"; class_code "="; tss_id "TSS33144"; p_id "P33218";
chr12	hg19_knownGene	exon	79747282	79747399	.	+	.	gene_id "XLOC_036558"; transcript_id "5_00099005"; exon_number "9"; gene_name "uc001syt.2"; oId "uc001syt.2"; nearest_ref "uc001syt.2"; class_code "="; tss_id "TSS33144"; p_id "P33218";
chr12	hg19_knownGene	exon	79837853	79837986	.	+	.	gene_id "XLOC_036558"; transcript_id "5_00099005"; exon_number "10"; gene_name "uc001syt.2"; oId "uc001syt.2"; nearest_ref "uc001syt.2"; class_code "="; tss_id "TSS33144"; p_id "P33218";
chr12	hg19_knownGene	exon	79842698	79845787	.	+	.	gene_id "XLOC_036558"; transcript_id "5_00099005"; exon_number "11"; gene_name "uc001syt.2"; oId "uc001syt.2"; nearest_ref "uc001syt.2"; class_code "="; tss_id "TSS33144"; p_id "P33218";
chr12	hg19_knownGene	exon	79439433	79439606	.	+	.	gene_id "XLOC_036558"; transcript_id "5_00099007"; exon_number "1"; gene_name "uc001syv.2"; oId "uc001syv.2"; nearest_ref "uc001syv.2"; class_code "="; tss_id "TSS33145"; p_id "P33218";
chr12	hg19_knownGene	exon	79441077	79441142	.	+	.	gene_id "XLOC_036558"; transcript_id "5_00099007"; exon_number "2"; gene_name "uc001syv.2"; oId "uc001syv.2"; nearest_ref "uc001syv.2"; class_code "="; tss_id "TSS33145"; p_id "P33218";
chr12	hg19_knownGene	exon	79611283	79611465	.	+	.	gene_id "XLOC_036558"; transcript_id "5_00099007"; exon_number "3"; gene_name "uc001syv.2"; oId "uc001syv.2"; nearest_ref "uc001syv.2"; class_code "="; tss_id "TSS33145"; p_id "P33218";
chr12	hg19_knownGene	exon	79679567	79679751	.	+	.	gene_id "XLOC_036558"; transcript_id "5_00099007"; exon_number "4"; gene_name "uc001syv.2"; oId "uc001syv.2"; nearest_ref "uc001syv.2"; class_code "="; tss_id "TSS33145"; p_id "P33218";
chr12	hg19_knownGene	exon	79685788	79685910	.	+	.	gene_id "XLOC_036558"; transcript_id "5_00099007"; exon_number "5"; gene_name "uc001syv.2"; oId "uc001syv.2"; nearest_ref "uc001syv.2"; class_code "="; tss_id "TSS33145"; p_id "P33218";
chr12	hg19_knownGene	exon	79689849	79690016	.	+	.	gene_id "XLOC_036558"; transcript_id "5_00099007"; exon_number "6"; gene_name "uc001syv.2"; oId "uc001syv.2"; nearest_ref "uc001syv.2"; class_code "="; tss_id "TSS33145"; p_id "P33218";
chr12	hg19_knownGene	exon	79693164	79693331	.	+	.	gene_id "XLOC_036558"; transcript_id "5_00099007"; exon_number "7"; gene_name "uc001syv.2"; oId "uc001syv.2"; nearest_ref "uc001syv.2"; class_code "="; tss_id "TSS33145"; p_id "P33218";
chr12	hg19_knownGene	exon	79747282	79747399	.	+	.	gene_id "XLOC_036558"; transcript_id "5_00099007"; exon_number "8"; gene_name "uc001syv.2"; oId "uc001syv.2"; nearest_ref "uc001syv.2"; class_code "="; tss_id "TSS33145"; p_id "P33218";
chr12	hg19_knownGene	exon	79837853	79837986	.	+	.	gene_id "XLOC_036558"; transcript_id "5_00099007"; exon_number "9"; gene_name "uc001syv.2"; oId "uc001syv.2"; nearest_ref "uc001syv.2"; class_code "="; tss_id "TSS33145"; p_id "P33218";
chr12	hg19_knownGene	exon	79842698	79845787	.	+	.	gene_id "XLOC_036558"; transcript_id "5_00099007"; exon_number "10"; gene_name "uc001syv.2"; oId "uc001syv.2"; nearest_ref "uc001syv.2"; class_code "="; tss_id "TSS33145"; p_id "P33218";
chr12	Cufflinks	exon	80091942	80092258	.	+	.	gene_id "XLOC_036559"; transcript_id "5_00104401"; exon_number "1"; oId "upf1_r4.8922.1"; class_code "u";
chr12	Cufflinks	exon	80329523	80329809	.	+	.	gene_id "XLOC_036561"; transcript_id "5_00104402"; exon_number "1"; oId "upf1_r4.8950.1"; class_code "u";
chr12	Cufflinks	exon	80335387	80336244	.	+	.	gene_id "XLOC_036562"; transcript_id "5_00104403"; exon_number "1"; oId "upf1_r4.8951.1"; class_code "u";
chr12	Cufflinks	exon	80362722	80363294	.	+	.	gene_id "XLOC_036563"; transcript_id "5_00103447"; exon_number "1"; oId "upf3.5232.1"; class_code "u";
chr12	Cufflinks	exon	80362910	80364301	.	+	.	gene_id "XLOC_036563"; transcript_id "5_00104404"; exon_number "1"; oId "upf1_r4.8928.1"; class_code "u";
chr12	Cufflinks	exon	80368094	80368633	.	+	.	gene_id "XLOC_036564"; transcript_id "5_00104405"; exon_number "1"; oId "upf1_r4.8929.1"; class_code "u";
chr12	Cufflinks	exon	80419418	80419499	.	+	.	gene_id "XLOC_036565"; transcript_id "5_00104406"; exon_number "1"; oId "upf1_r4.8930.1"; class_code "u"; tss_id "TSS33148";
chr12	Cufflinks	exon	80422665	80423534	.	+	.	gene_id "XLOC_036565"; transcript_id "5_00104406"; exon_number "2"; oId "upf1_r4.8930.1"; class_code "u"; tss_id "TSS33148";
chr12	Cufflinks	exon	80429032	80429270	.	+	.	gene_id "XLOC_036566"; transcript_id "5_00104407"; exon_number "1"; oId "upf1_r4.8931.1"; class_code "u";
chr12	Cufflinks	exon	80519347	80519453	.	+	.	gene_id "XLOC_036567"; transcript_id "5_00104408"; exon_number "1"; oId "upf1_r4.8932.1"; class_code "u";
chr12	hg19_knownGene	exon	80750262	80750300	.	+	.	gene_id "XLOC_036571"; transcript_id "5_00099009"; exon_number "1"; gene_name "uc009zsg.1"; oId "uc009zsg.1"; nearest_ref "uc009zsg.1"; class_code "="; tss_id "TSS33153"; p_id "P33221";
chr12	hg19_knownGene	exon	80750587	80750694	.	+	.	gene_id "XLOC_036571"; transcript_id "5_00099009"; exon_number "2"; gene_name "uc009zsg.1"; oId "uc009zsg.1"; nearest_ref "uc009zsg.1"; class_code "="; tss_id "TSS33153"; p_id "P33221";
chr12	hg19_knownGene	exon	80752028	80752129	.	+	.	gene_id "XLOC_036571"; transcript_id "5_00099009"; exon_number "3"; gene_name "uc009zsg.1"; oId "uc009zsg.1"; nearest_ref "uc009zsg.1"; class_code "="; tss_id "TSS33153"; p_id "P33221";
chr12	hg19_knownGene	exon	80752451	80752555	.	+	.	gene_id "XLOC_036571"; transcript_id "5_00099009"; exon_number "4"; gene_name "uc009zsg.1"; oId "uc009zsg.1"; nearest_ref "uc009zsg.1"; class_code "="; tss_id "TSS33153"; p_id "P33221";
chr12	hg19_knownGene	exon	80752640	80752680	.	+	.	gene_id "XLOC_036571"; transcript_id "5_00099009"; exon_number "5"; gene_name "uc009zsg.1"; oId "uc009zsg.1"; nearest_ref "uc009zsg.1"; class_code "="; tss_id "TSS33153"; p_id "P33221";
chr12	hg19_knownGene	exon	80760048	80760133	.	+	.	gene_id "XLOC_036571"; transcript_id "5_00099009"; exon_number "6"; gene_name "uc009zsg.1"; oId "uc009zsg.1"; nearest_ref "uc009zsg.1"; class_code "="; tss_id "TSS33153"; p_id "P33221";
chr12	hg19_knownGene	exon	80760354	80760417	.	+	.	gene_id "XLOC_036571"; transcript_id "5_00099009"; exon_number "7"; gene_name "uc009zsg.1"; oId "uc009zsg.1"; nearest_ref "uc009zsg.1"; class_code "="; tss_id "TSS33153"; p_id "P33221";
chr12	hg19_knownGene	exon	80761341	80761519	.	+	.	gene_id "XLOC_036571"; transcript_id "5_00099009"; exon_number "8"; gene_name "uc009zsg.1"; oId "uc009zsg.1"; nearest_ref "uc009zsg.1"; class_code "="; tss_id "TSS33153"; p_id "P33221";
chr12	hg19_knownGene	exon	80761985	80762089	.	+	.	gene_id "XLOC_036571"; transcript_id "5_00099009"; exon_number "9"; gene_name "uc009zsg.1"; oId "uc009zsg.1"; nearest_ref "uc009zsg.1"; class_code "="; tss_id "TSS33153"; p_id "P33221";
chr12	hg19_knownGene	exon	80764350	80764469	.	+	.	gene_id "XLOC_036571"; transcript_id "5_00099009"; exon_number "10"; gene_name "uc009zsg.1"; oId "uc009zsg.1"; nearest_ref "uc009zsg.1"; class_code "="; tss_id "TSS33153"; p_id "P33221";
chr12	hg19_knownGene	exon	80765799	80765844	.	+	.	gene_id "XLOC_036571"; transcript_id "5_00099009"; exon_number "11"; gene_name "uc009zsg.1"; oId "uc009zsg.1"; nearest_ref "uc009zsg.1"; class_code "="; tss_id "TSS33153"; p_id "P33221";
chr12	hg19_knownGene	exon	80770903	80770982	.	+	.	gene_id "XLOC_036571"; transcript_id "5_00099009"; exon_number "12"; gene_name "uc009zsg.1"; oId "uc009zsg.1"; nearest_ref "uc009zsg.1"; class_code "="; tss_id "TSS33153"; p_id "P33221";
chr12	hg19_knownGene	exon	80771628	80772855	.	+	.	gene_id "XLOC_036571"; transcript_id "5_00099009"; exon_number "13"; gene_name "uc009zsg.1"; oId "uc009zsg.1"; nearest_ref "uc009zsg.1"; class_code "="; tss_id "TSS33153"; p_id "P33221";
chr12	hg19_knownGene	exon	80750262	80750300	.	+	.	gene_id "XLOC_036571"; transcript_id "5_00099008"; exon_number "1"; gene_name "uc001szd.2"; oId "uc001szd.2"; nearest_ref "uc001szd.2"; class_code "="; tss_id "TSS33153"; p_id "P33220";
chr12	hg19_knownGene	exon	80750587	80750694	.	+	.	gene_id "XLOC_036571"; transcript_id "5_00099008"; exon_number "2"; gene_name "uc001szd.2"; oId "uc001szd.2"; nearest_ref "uc001szd.2"; class_code "="; tss_id "TSS33153"; p_id "P33220";
chr12	hg19_knownGene	exon	80752028	80752129	.	+	.	gene_id "XLOC_036571"; transcript_id "5_00099008"; exon_number "3"; gene_name "uc001szd.2"; oId "uc001szd.2"; nearest_ref "uc001szd.2"; class_code "="; tss_id "TSS33153"; p_id "P33220";
chr12	hg19_knownGene	exon	80752451	80752555	.	+	.	gene_id "XLOC_036571"; transcript_id "5_00099008"; exon_number "4"; gene_name "uc001szd.2"; oId "uc001szd.2"; nearest_ref "uc001szd.2"; class_code "="; tss_id "TSS33153"; p_id "P33220";
chr12	hg19_knownGene	exon	80752640	80752680	.	+	.	gene_id "XLOC_036571"; transcript_id "5_00099008"; exon_number "5"; gene_name "uc001szd.2"; oId "uc001szd.2"; nearest_ref "uc001szd.2"; class_code "="; tss_id "TSS33153"; p_id "P33220";
chr12	hg19_knownGene	exon	80760354	80760417	.	+	.	gene_id "XLOC_036571"; transcript_id "5_00099008"; exon_number "6"; gene_name "uc001szd.2"; oId "uc001szd.2"; nearest_ref "uc001szd.2"; class_code "="; tss_id "TSS33153"; p_id "P33220";
chr12	hg19_knownGene	exon	80761341	80761519	.	+	.	gene_id "XLOC_036571"; transcript_id "5_00099008"; exon_number "7"; gene_name "uc001szd.2"; oId "uc001szd.2"; nearest_ref "uc001szd.2"; class_code "="; tss_id "TSS33153"; p_id "P33220";
chr12	hg19_knownGene	exon	80761985	80762089	.	+	.	gene_id "XLOC_036571"; transcript_id "5_00099008"; exon_number "8"; gene_name "uc001szd.2"; oId "uc001szd.2"; nearest_ref "uc001szd.2"; class_code "="; tss_id "TSS33153"; p_id "P33220";
chr12	hg19_knownGene	exon	80764350	80764469	.	+	.	gene_id "XLOC_036571"; transcript_id "5_00099008"; exon_number "9"; gene_name "uc001szd.2"; oId "uc001szd.2"; nearest_ref "uc001szd.2"; class_code "="; tss_id "TSS33153"; p_id "P33220";
chr12	hg19_knownGene	exon	80765799	80765844	.	+	.	gene_id "XLOC_036571"; transcript_id "5_00099008"; exon_number "10"; gene_name "uc001szd.2"; oId "uc001szd.2"; nearest_ref "uc001szd.2"; class_code "="; tss_id "TSS33153"; p_id "P33220";
chr12	hg19_knownGene	exon	80770903	80770982	.	+	.	gene_id "XLOC_036571"; transcript_id "5_00099008"; exon_number "11"; gene_name "uc001szd.2"; oId "uc001szd.2"; nearest_ref "uc001szd.2"; class_code "="; tss_id "TSS33153"; p_id "P33220";
chr12	hg19_knownGene	exon	80771628	80772855	.	+	.	gene_id "XLOC_036571"; transcript_id "5_00099008"; exon_number "12"; gene_name "uc001szd.2"; oId "uc001szd.2"; nearest_ref "uc001szd.2"; class_code "="; tss_id "TSS33153"; p_id "P33220";
chr12	hg19_knownGene	exon	80838126	80838179	.	+	.	gene_id "XLOC_036572"; transcript_id "5_00099010"; exon_number "1"; gene_name "uc001sze.2"; oId "uc001sze.2"; nearest_ref "uc001sze.2"; class_code "="; tss_id "TSS33154"; p_id "P33222";
chr12	hg19_knownGene	exon	80838521	80838629	.	+	.	gene_id "XLOC_036572"; transcript_id "5_00099010"; exon_number "2"; gene_name "uc001sze.2"; oId "uc001sze.2"; nearest_ref "uc001sze.2"; class_code "="; tss_id "TSS33154"; p_id "P33222";
chr12	hg19_knownGene	exon	80839271	80839499	.	+	.	gene_id "XLOC_036572"; transcript_id "5_00099010"; exon_number "3"; gene_name "uc001sze.2"; oId "uc001sze.2"; nearest_ref "uc001sze.2"; class_code "="; tss_id "TSS33154"; p_id "P33222";
chr12	hg19_knownGene	exon	80862487	80862617	.	+	.	gene_id "XLOC_036572"; transcript_id "5_00099010"; exon_number "4"; gene_name "uc001sze.2"; oId "uc001sze.2"; nearest_ref "uc001sze.2"; class_code "="; tss_id "TSS33154"; p_id "P33222";
chr12	hg19_knownGene	exon	80865884	80866030	.	+	.	gene_id "XLOC_036572"; transcript_id "5_00099010"; exon_number "5"; gene_name "uc001sze.2"; oId "uc001sze.2"; nearest_ref "uc001sze.2"; class_code "="; tss_id "TSS33154"; p_id "P33222";
chr12	hg19_knownGene	exon	80878212	80878384	.	+	.	gene_id "XLOC_036572"; transcript_id "5_00099010"; exon_number "6"; gene_name "uc001sze.2"; oId "uc001sze.2"; nearest_ref "uc001sze.2"; class_code "="; tss_id "TSS33154"; p_id "P33222";
chr12	hg19_knownGene	exon	80887054	80887234	.	+	.	gene_id "XLOC_036572"; transcript_id "5_00099010"; exon_number "7"; gene_name "uc001sze.2"; oId "uc001sze.2"; nearest_ref "uc001sze.2"; class_code "="; tss_id "TSS33154"; p_id "P33222";
chr12	hg19_knownGene	exon	80888712	80888873	.	+	.	gene_id "XLOC_036572"; transcript_id "5_00099010"; exon_number "8"; gene_name "uc001sze.2"; oId "uc001sze.2"; nearest_ref "uc001sze.2"; class_code "="; tss_id "TSS33154"; p_id "P33222";
chr12	hg19_knownGene	exon	80888971	80889150	.	+	.	gene_id "XLOC_036572"; transcript_id "5_00099010"; exon_number "9"; gene_name "uc001sze.2"; oId "uc001sze.2"; nearest_ref "uc001sze.2"; class_code "="; tss_id "TSS33154"; p_id "P33222";
chr12	hg19_knownGene	exon	80889778	80889885	.	+	.	gene_id "XLOC_036572"; transcript_id "5_00099010"; exon_number "10"; gene_name "uc001sze.2"; oId "uc001sze.2"; nearest_ref "uc001sze.2"; class_code "="; tss_id "TSS33154"; p_id "P33222";
chr12	hg19_knownGene	exon	80890029	80890310	.	+	.	gene_id "XLOC_036572"; transcript_id "5_00099010"; exon_number "11"; gene_name "uc001sze.2"; oId "uc001sze.2"; nearest_ref "uc001sze.2"; class_code "="; tss_id "TSS33154"; p_id "P33222";
chr12	hg19_knownGene	exon	80899803	80899985	.	+	.	gene_id "XLOC_036572"; transcript_id "5_00099010"; exon_number "12"; gene_name "uc001sze.2"; oId "uc001sze.2"; nearest_ref "uc001sze.2"; class_code "="; tss_id "TSS33154"; p_id "P33222";
chr12	hg19_knownGene	exon	80900348	80900449	.	+	.	gene_id "XLOC_036572"; transcript_id "5_00099010"; exon_number "13"; gene_name "uc001sze.2"; oId "uc001sze.2"; nearest_ref "uc001sze.2"; class_code "="; tss_id "TSS33154"; p_id "P33222";
chr12	hg19_knownGene	exon	80904102	80904222	.	+	.	gene_id "XLOC_036572"; transcript_id "5_00099010"; exon_number "14"; gene_name "uc001sze.2"; oId "uc001sze.2"; nearest_ref "uc001sze.2"; class_code "="; tss_id "TSS33154"; p_id "P33222";
chr12	hg19_knownGene	exon	80927794	80927954	.	+	.	gene_id "XLOC_036572"; transcript_id "5_00099010"; exon_number "15"; gene_name "uc001sze.2"; oId "uc001sze.2"; nearest_ref "uc001sze.2"; class_code "="; tss_id "TSS33154"; p_id "P33222";
chr12	hg19_knownGene	exon	80928671	80928816	.	+	.	gene_id "XLOC_036572"; transcript_id "5_00099010"; exon_number "16"; gene_name "uc001sze.2"; oId "uc001sze.2"; nearest_ref "uc001sze.2"; class_code "="; tss_id "TSS33154"; p_id "P33222";
chr12	hg19_knownGene	exon	80933555	80933723	.	+	.	gene_id "XLOC_036572"; transcript_id "5_00099010"; exon_number "17"; gene_name "uc001sze.2"; oId "uc001sze.2"; nearest_ref "uc001sze.2"; class_code "="; tss_id "TSS33154"; p_id "P33222";
chr12	hg19_knownGene	exon	80935334	80935624	.	+	.	gene_id "XLOC_036572"; transcript_id "5_00099010"; exon_number "18"; gene_name "uc001sze.2"; oId "uc001sze.2"; nearest_ref "uc001sze.2"; class_code "="; tss_id "TSS33154"; p_id "P33222";
chr12	hg19_knownGene	exon	80935868	80936143	.	+	.	gene_id "XLOC_036572"; transcript_id "5_00099010"; exon_number "19"; gene_name "uc001sze.2"; oId "uc001sze.2"; nearest_ref "uc001sze.2"; class_code "="; tss_id "TSS33154"; p_id "P33222";
chr12	hg19_knownGene	exon	80936509	80936660	.	+	.	gene_id "XLOC_036572"; transcript_id "5_00099010"; exon_number "20"; gene_name "uc001sze.2"; oId "uc001sze.2"; nearest_ref "uc001sze.2"; class_code "="; tss_id "TSS33154"; p_id "P33222";
chr12	hg19_knownGene	exon	80940335	80940476	.	+	.	gene_id "XLOC_036572"; transcript_id "5_00099010"; exon_number "21"; gene_name "uc001sze.2"; oId "uc001sze.2"; nearest_ref "uc001sze.2"; class_code "="; tss_id "TSS33154"; p_id "P33222";
chr12	hg19_knownGene	exon	80943244	80943513	.	+	.	gene_id "XLOC_036572"; transcript_id "5_00099010"; exon_number "22"; gene_name "uc001sze.2"; oId "uc001sze.2"; nearest_ref "uc001sze.2"; class_code "="; tss_id "TSS33154"; p_id "P33222";
chr12	hg19_knownGene	exon	80981908	80982231	.	+	.	gene_id "XLOC_036572"; transcript_id "5_00099010"; exon_number "23"; gene_name "uc001sze.2"; oId "uc001sze.2"; nearest_ref "uc001sze.2"; class_code "="; tss_id "TSS33154"; p_id "P33222";
chr12	hg19_knownGene	exon	80998838	80998959	.	+	.	gene_id "XLOC_036572"; transcript_id "5_00099010"; exon_number "24"; gene_name "uc001sze.2"; oId "uc001sze.2"; nearest_ref "uc001sze.2"; class_code "="; tss_id "TSS33154"; p_id "P33222";
chr12	hg19_knownGene	exon	81004218	81004404	.	+	.	gene_id "XLOC_036572"; transcript_id "5_00099010"; exon_number "25"; gene_name "uc001sze.2"; oId "uc001sze.2"; nearest_ref "uc001sze.2"; class_code "="; tss_id "TSS33154"; p_id "P33222";
chr12	hg19_knownGene	exon	81007371	81007615	.	+	.	gene_id "XLOC_036572"; transcript_id "5_00099010"; exon_number "26"; gene_name "uc001sze.2"; oId "uc001sze.2"; nearest_ref "uc001sze.2"; class_code "="; tss_id "TSS33154"; p_id "P33222";
chr12	hg19_knownGene	exon	81009979	81010045	.	+	.	gene_id "XLOC_036572"; transcript_id "5_00099010"; exon_number "27"; gene_name "uc001sze.2"; oId "uc001sze.2"; nearest_ref "uc001sze.2"; class_code "="; tss_id "TSS33154"; p_id "P33222";
chr12	hg19_knownGene	exon	81013163	81013321	.	+	.	gene_id "XLOC_036572"; transcript_id "5_00099010"; exon_number "28"; gene_name "uc001sze.2"; oId "uc001sze.2"; nearest_ref "uc001sze.2"; class_code "="; tss_id "TSS33154"; p_id "P33222";
chr12	hg19_knownGene	exon	81013933	81014155	.	+	.	gene_id "XLOC_036572"; transcript_id "5_00099010"; exon_number "29"; gene_name "uc001sze.2"; oId "uc001sze.2"; nearest_ref "uc001sze.2"; class_code "="; tss_id "TSS33154"; p_id "P33222";
chr12	hg19_knownGene	exon	81015840	81015913	.	+	.	gene_id "XLOC_036572"; transcript_id "5_00099010"; exon_number "30"; gene_name "uc001sze.2"; oId "uc001sze.2"; nearest_ref "uc001sze.2"; class_code "="; tss_id "TSS33154"; p_id "P33222";
chr12	hg19_knownGene	exon	81025971	81026070	.	+	.	gene_id "XLOC_036572"; transcript_id "5_00099010"; exon_number "31"; gene_name "uc001sze.2"; oId "uc001sze.2"; nearest_ref "uc001sze.2"; class_code "="; tss_id "TSS33154"; p_id "P33222";
chr12	hg19_knownGene	exon	81028724	81028852	.	+	.	gene_id "XLOC_036572"; transcript_id "5_00099010"; exon_number "32"; gene_name "uc001sze.2"; oId "uc001sze.2"; nearest_ref "uc001sze.2"; class_code "="; tss_id "TSS33154"; p_id "P33222";
chr12	hg19_knownGene	exon	81042676	81042702	.	+	.	gene_id "XLOC_036572"; transcript_id "5_00099010"; exon_number "33"; gene_name "uc001sze.2"; oId "uc001sze.2"; nearest_ref "uc001sze.2"; class_code "="; tss_id "TSS33154"; p_id "P33222";
chr12	hg19_knownGene	exon	81043367	81043448	.	+	.	gene_id "XLOC_036572"; transcript_id "5_00099010"; exon_number "34"; gene_name "uc001sze.2"; oId "uc001sze.2"; nearest_ref "uc001sze.2"; class_code "="; tss_id "TSS33154"; p_id "P33222";
chr12	hg19_knownGene	exon	81046523	81046613	.	+	.	gene_id "XLOC_036572"; transcript_id "5_00099010"; exon_number "35"; gene_name "uc001sze.2"; oId "uc001sze.2"; nearest_ref "uc001sze.2"; class_code "="; tss_id "TSS33154"; p_id "P33222";
chr12	hg19_knownGene	exon	81051764	81051840	.	+	.	gene_id "XLOC_036572"; transcript_id "5_00099010"; exon_number "36"; gene_name "uc001sze.2"; oId "uc001sze.2"; nearest_ref "uc001sze.2"; class_code "="; tss_id "TSS33154"; p_id "P33222";
chr12	hg19_knownGene	exon	81062786	81062920	.	+	.	gene_id "XLOC_036572"; transcript_id "5_00099010"; exon_number "37"; gene_name "uc001sze.2"; oId "uc001sze.2"; nearest_ref "uc001sze.2"; class_code "="; tss_id "TSS33154"; p_id "P33222";
chr12	hg19_knownGene	exon	81063118	81063243	.	+	.	gene_id "XLOC_036572"; transcript_id "5_00099010"; exon_number "38"; gene_name "uc001sze.2"; oId "uc001sze.2"; nearest_ref "uc001sze.2"; class_code "="; tss_id "TSS33154"; p_id "P33222";
chr12	hg19_knownGene	exon	81064123	81064271	.	+	.	gene_id "XLOC_036572"; transcript_id "5_00099010"; exon_number "39"; gene_name "uc001sze.2"; oId "uc001sze.2"; nearest_ref "uc001sze.2"; class_code "="; tss_id "TSS33154"; p_id "P33222";
chr12	hg19_knownGene	exon	81066948	81067083	.	+	.	gene_id "XLOC_036572"; transcript_id "5_00099010"; exon_number "40"; gene_name "uc001sze.2"; oId "uc001sze.2"; nearest_ref "uc001sze.2"; class_code "="; tss_id "TSS33154"; p_id "P33222";
chr12	hg19_knownGene	exon	81072381	81072504	.	+	.	gene_id "XLOC_036572"; transcript_id "5_00099010"; exon_number "41"; gene_name "uc001sze.2"; oId "uc001sze.2"; nearest_ref "uc001sze.2"; class_code "="; tss_id "TSS33154"; p_id "P33222";
chr12	hg19_knownGene	exon	81072765	81073968	.	+	.	gene_id "XLOC_036572"; transcript_id "5_00099010"; exon_number "42"; gene_name "uc001sze.2"; oId "uc001sze.2"; nearest_ref "uc001sze.2"; class_code "="; tss_id "TSS33154"; p_id "P33222";
chr12	hg19_knownGene	exon	81101446	81102017	.	+	.	gene_id "XLOC_036573"; transcript_id "5_00099011"; exon_number "1"; gene_name "uc001szf.1"; oId "uc001szf.1"; nearest_ref "uc001szf.1"; class_code "="; tss_id "TSS33155"; p_id "P33223";
chr12	hg19_knownGene	exon	81102303	81102393	.	+	.	gene_id "XLOC_036573"; transcript_id "5_00099011"; exon_number "2"; gene_name "uc001szf.1"; oId "uc001szf.1"; nearest_ref "uc001szf.1"; class_code "="; tss_id "TSS33155"; p_id "P33223";
chr12	hg19_knownGene	exon	81102621	81103251	.	+	.	gene_id "XLOC_036573"; transcript_id "5_00099011"; exon_number "3"; gene_name "uc001szf.1"; oId "uc001szf.1"; nearest_ref "uc001szf.1"; class_code "="; tss_id "TSS33155"; p_id "P33223";
chr12	hg19_knownGene	exon	81110708	81111343	.	+	.	gene_id "XLOC_036574"; transcript_id "5_00099012"; exon_number "1"; gene_name "uc001szg.2"; oId "uc001szg.2"; nearest_ref "uc001szg.2"; class_code "="; tss_id "TSS33156"; p_id "P33224";
chr12	hg19_knownGene	exon	81112137	81112212	.	+	.	gene_id "XLOC_036574"; transcript_id "5_00099012"; exon_number "2"; gene_name "uc001szg.2"; oId "uc001szg.2"; nearest_ref "uc001szg.2"; class_code "="; tss_id "TSS33156"; p_id "P33224";
chr12	hg19_knownGene	exon	81112640	81113447	.	+	.	gene_id "XLOC_036574"; transcript_id "5_00099012"; exon_number "3"; gene_name "uc001szg.2"; oId "uc001szg.2"; nearest_ref "uc001szg.2"; class_code "="; tss_id "TSS33156"; p_id "P33224";
chr12	hg19_knownGene	exon	81156933	81157007	.	+	.	gene_id "XLOC_036575"; transcript_id "5_00099013"; exon_number "1"; gene_name "uc001szh.2"; oId "uc001szh.2"; nearest_ref "uc001szh.2"; class_code "="; tss_id "TSS33157";
chr12	hg19_knownGene	exon	81160529	81160599	.	+	.	gene_id "XLOC_036575"; transcript_id "5_00099013"; exon_number "2"; gene_name "uc001szh.2"; oId "uc001szh.2"; nearest_ref "uc001szh.2"; class_code "="; tss_id "TSS33157";
chr12	hg19_knownGene	exon	81163383	81164492	.	+	.	gene_id "XLOC_036575"; transcript_id "5_00099013"; exon_number "3"; gene_name "uc001szh.2"; oId "uc001szh.2"; nearest_ref "uc001szh.2"; class_code "="; tss_id "TSS33157";
chr12	Cufflinks	exon	81172122	81172633	.	+	.	gene_id "XLOC_036576"; transcript_id "5_00104413"; exon_number "1"; oId "upf1_r4.8936.1"; class_code "u";
chr12	Cufflinks	exon	81471809	81472207	.	+	.	gene_id "XLOC_036577"; transcript_id "5_00099015"; exon_number "1"; gene_name "uc001szm.1"; oId "uc001szm.1_ext"; nearest_ref "uc001szm.1"; class_code "="; tss_id "TSS33158"; p_id "P33226";
chr12	Cufflinks	exon	81503339	81503483	.	+	.	gene_id "XLOC_036577"; transcript_id "5_00099015"; exon_number "2"; gene_name "uc001szm.1"; oId "uc001szm.1_ext"; nearest_ref "uc001szm.1"; class_code "="; tss_id "TSS33158"; p_id "P33226";
chr12	Cufflinks	exon	81528595	81528783	.	+	.	gene_id "XLOC_036577"; transcript_id "5_00099015"; exon_number "3"; gene_name "uc001szm.1"; oId "uc001szm.1_ext"; nearest_ref "uc001szm.1"; class_code "="; tss_id "TSS33158"; p_id "P33226";
chr12	Cufflinks	exon	81532910	81533044	.	+	.	gene_id "XLOC_036577"; transcript_id "5_00099015"; exon_number "4"; gene_name "uc001szm.1"; oId "uc001szm.1_ext"; nearest_ref "uc001szm.1"; class_code "="; tss_id "TSS33158"; p_id "P33226";
chr12	Cufflinks	exon	81536886	81537026	.	+	.	gene_id "XLOC_036577"; transcript_id "5_00099015"; exon_number "5"; gene_name "uc001szm.1"; oId "uc001szm.1_ext"; nearest_ref "uc001szm.1"; class_code "="; tss_id "TSS33158"; p_id "P33226";
chr12	Cufflinks	exon	81545623	81545703	.	+	.	gene_id "XLOC_036577"; transcript_id "5_00099015"; exon_number "6"; gene_name "uc001szm.1"; oId "uc001szm.1_ext"; nearest_ref "uc001szm.1"; class_code "="; tss_id "TSS33158"; p_id "P33226";
chr12	Cufflinks	exon	81545780	81545875	.	+	.	gene_id "XLOC_036577"; transcript_id "5_00099015"; exon_number "7"; gene_name "uc001szm.1"; oId "uc001szm.1_ext"; nearest_ref "uc001szm.1"; class_code "="; tss_id "TSS33158"; p_id "P33226";
chr12	Cufflinks	exon	81568567	81568718	.	+	.	gene_id "XLOC_036577"; transcript_id "5_00099015"; exon_number "8"; gene_name "uc001szm.1"; oId "uc001szm.1_ext"; nearest_ref "uc001szm.1"; class_code "="; tss_id "TSS33158"; p_id "P33226";
chr12	Cufflinks	exon	81593120	81593223	.	+	.	gene_id "XLOC_036577"; transcript_id "5_00099015"; exon_number "9"; gene_name "uc001szm.1"; oId "uc001szm.1_ext"; nearest_ref "uc001szm.1"; class_code "="; tss_id "TSS33158"; p_id "P33226";
chr12	Cufflinks	exon	81610680	81610775	.	+	.	gene_id "XLOC_036577"; transcript_id "5_00099015"; exon_number "10"; gene_name "uc001szm.1"; oId "uc001szm.1_ext"; nearest_ref "uc001szm.1"; class_code "="; tss_id "TSS33158"; p_id "P33226";
chr12	Cufflinks	exon	81613792	81613855	.	+	.	gene_id "XLOC_036577"; transcript_id "5_00099015"; exon_number "11"; gene_name "uc001szm.1"; oId "uc001szm.1_ext"; nearest_ref "uc001szm.1"; class_code "="; tss_id "TSS33158"; p_id "P33226";
chr12	Cufflinks	exon	81624836	81624917	.	+	.	gene_id "XLOC_036577"; transcript_id "5_00099015"; exon_number "12"; gene_name "uc001szm.1"; oId "uc001szm.1_ext"; nearest_ref "uc001szm.1"; class_code "="; tss_id "TSS33158"; p_id "P33226";
chr12	Cufflinks	exon	81627128	81627250	.	+	.	gene_id "XLOC_036577"; transcript_id "5_00099015"; exon_number "13"; gene_name "uc001szm.1"; oId "uc001szm.1_ext"; nearest_ref "uc001szm.1"; class_code "="; tss_id "TSS33158"; p_id "P33226";
chr12	Cufflinks	exon	81647086	81647185	.	+	.	gene_id "XLOC_036577"; transcript_id "5_00099015"; exon_number "14"; gene_name "uc001szm.1"; oId "uc001szm.1_ext"; nearest_ref "uc001szm.1"; class_code "="; tss_id "TSS33158"; p_id "P33226";
chr12	Cufflinks	exon	81647274	81647449	.	+	.	gene_id "XLOC_036577"; transcript_id "5_00099015"; exon_number "15"; gene_name "uc001szm.1"; oId "uc001szm.1_ext"; nearest_ref "uc001szm.1"; class_code "="; tss_id "TSS33158"; p_id "P33226";
chr12	Cufflinks	exon	81648636	81649582	.	+	.	gene_id "XLOC_036577"; transcript_id "5_00099015"; exon_number "16"; gene_name "uc001szm.1"; oId "uc001szm.1_ext"; nearest_ref "uc001szm.1"; class_code "="; tss_id "TSS33158"; p_id "P33226";
chr12	hg19_knownGene	exon	81471809	81472210	.	+	.	gene_id "XLOC_036577"; transcript_id "5_00099014"; exon_number "1"; gene_name "uc001szl.1"; oId "uc001szl.1"; nearest_ref "uc001szl.1"; class_code "="; tss_id "TSS33158"; p_id "P33225";
chr12	hg19_knownGene	exon	81503339	81503483	.	+	.	gene_id "XLOC_036577"; transcript_id "5_00099014"; exon_number "2"; gene_name "uc001szl.1"; oId "uc001szl.1"; nearest_ref "uc001szl.1"; class_code "="; tss_id "TSS33158"; p_id "P33225";
chr12	hg19_knownGene	exon	81528595	81528783	.	+	.	gene_id "XLOC_036577"; transcript_id "5_00099014"; exon_number "3"; gene_name "uc001szl.1"; oId "uc001szl.1"; nearest_ref "uc001szl.1"; class_code "="; tss_id "TSS33158"; p_id "P33225";
chr12	hg19_knownGene	exon	81532910	81533044	.	+	.	gene_id "XLOC_036577"; transcript_id "5_00099014"; exon_number "4"; gene_name "uc001szl.1"; oId "uc001szl.1"; nearest_ref "uc001szl.1"; class_code "="; tss_id "TSS33158"; p_id "P33225";
chr12	hg19_knownGene	exon	81536886	81537026	.	+	.	gene_id "XLOC_036577"; transcript_id "5_00099014"; exon_number "5"; gene_name "uc001szl.1"; oId "uc001szl.1"; nearest_ref "uc001szl.1"; class_code "="; tss_id "TSS33158"; p_id "P33225";
chr12	hg19_knownGene	exon	81545623	81545703	.	+	.	gene_id "XLOC_036577"; transcript_id "5_00099014"; exon_number "6"; gene_name "uc001szl.1"; oId "uc001szl.1"; nearest_ref "uc001szl.1"; class_code "="; tss_id "TSS33158"; p_id "P33225";
chr12	hg19_knownGene	exon	81545780	81545875	.	+	.	gene_id "XLOC_036577"; transcript_id "5_00099014"; exon_number "7"; gene_name "uc001szl.1"; oId "uc001szl.1"; nearest_ref "uc001szl.1"; class_code "="; tss_id "TSS33158"; p_id "P33225";
chr12	hg19_knownGene	exon	81568567	81568718	.	+	.	gene_id "XLOC_036577"; transcript_id "5_00099014"; exon_number "8"; gene_name "uc001szl.1"; oId "uc001szl.1"; nearest_ref "uc001szl.1"; class_code "="; tss_id "TSS33158"; p_id "P33225";
chr12	hg19_knownGene	exon	81593120	81593223	.	+	.	gene_id "XLOC_036577"; transcript_id "5_00099014"; exon_number "9"; gene_name "uc001szl.1"; oId "uc001szl.1"; nearest_ref "uc001szl.1"; class_code "="; tss_id "TSS33158"; p_id "P33225";
chr12	hg19_knownGene	exon	81610680	81610775	.	+	.	gene_id "XLOC_036577"; transcript_id "5_00099014"; exon_number "10"; gene_name "uc001szl.1"; oId "uc001szl.1"; nearest_ref "uc001szl.1"; class_code "="; tss_id "TSS33158"; p_id "P33225";
chr12	hg19_knownGene	exon	81613792	81613855	.	+	.	gene_id "XLOC_036577"; transcript_id "5_00099014"; exon_number "11"; gene_name "uc001szl.1"; oId "uc001szl.1"; nearest_ref "uc001szl.1"; class_code "="; tss_id "TSS33158"; p_id "P33225";
chr12	hg19_knownGene	exon	81624836	81624917	.	+	.	gene_id "XLOC_036577"; transcript_id "5_00099014"; exon_number "12"; gene_name "uc001szl.1"; oId "uc001szl.1"; nearest_ref "uc001szl.1"; class_code "="; tss_id "TSS33158"; p_id "P33225";
chr12	hg19_knownGene	exon	81627128	81627250	.	+	.	gene_id "XLOC_036577"; transcript_id "5_00099014"; exon_number "13"; gene_name "uc001szl.1"; oId "uc001szl.1"; nearest_ref "uc001szl.1"; class_code "="; tss_id "TSS33158"; p_id "P33225";
chr12	hg19_knownGene	exon	81647086	81647185	.	+	.	gene_id "XLOC_036577"; transcript_id "5_00099014"; exon_number "14"; gene_name "uc001szl.1"; oId "uc001szl.1"; nearest_ref "uc001szl.1"; class_code "="; tss_id "TSS33158"; p_id "P33225";
chr12	hg19_knownGene	exon	81647274	81647449	.	+	.	gene_id "XLOC_036577"; transcript_id "5_00099014"; exon_number "15"; gene_name "uc001szl.1"; oId "uc001szl.1"; nearest_ref "uc001szl.1"; class_code "="; tss_id "TSS33158"; p_id "P33225";
chr12	hg19_knownGene	exon	81648636	81649582	.	+	.	gene_id "XLOC_036577"; transcript_id "5_00099014"; exon_number "16"; gene_name "uc001szl.1"; oId "uc001szl.1"; nearest_ref "uc001szl.1"; class_code "="; tss_id "TSS33158"; p_id "P33225";
chr12	hg19_knownGene	exon	81545430	81545703	.	+	.	gene_id "XLOC_036577"; transcript_id "5_00099016"; exon_number "1"; gene_name "uc001szn.1"; oId "uc001szn.1"; nearest_ref "uc001szn.1"; class_code "="; tss_id "TSS33159"; p_id "P33227";
chr12	hg19_knownGene	exon	81545780	81545875	.	+	.	gene_id "XLOC_036577"; transcript_id "5_00099016"; exon_number "2"; gene_name "uc001szn.1"; oId "uc001szn.1"; nearest_ref "uc001szn.1"; class_code "="; tss_id "TSS33159"; p_id "P33227";
chr12	hg19_knownGene	exon	81568567	81568718	.	+	.	gene_id "XLOC_036577"; transcript_id "5_00099016"; exon_number "3"; gene_name "uc001szn.1"; oId "uc001szn.1"; nearest_ref "uc001szn.1"; class_code "="; tss_id "TSS33159"; p_id "P33227";
chr12	hg19_knownGene	exon	81593120	81593223	.	+	.	gene_id "XLOC_036577"; transcript_id "5_00099016"; exon_number "4"; gene_name "uc001szn.1"; oId "uc001szn.1"; nearest_ref "uc001szn.1"; class_code "="; tss_id "TSS33159"; p_id "P33227";
chr12	hg19_knownGene	exon	81610680	81610775	.	+	.	gene_id "XLOC_036577"; transcript_id "5_00099016"; exon_number "5"; gene_name "uc001szn.1"; oId "uc001szn.1"; nearest_ref "uc001szn.1"; class_code "="; tss_id "TSS33159"; p_id "P33227";
chr12	hg19_knownGene	exon	81613792	81613855	.	+	.	gene_id "XLOC_036577"; transcript_id "5_00099016"; exon_number "6"; gene_name "uc001szn.1"; oId "uc001szn.1"; nearest_ref "uc001szn.1"; class_code "="; tss_id "TSS33159"; p_id "P33227";
chr12	hg19_knownGene	exon	81624836	81624917	.	+	.	gene_id "XLOC_036577"; transcript_id "5_00099016"; exon_number "7"; gene_name "uc001szn.1"; oId "uc001szn.1"; nearest_ref "uc001szn.1"; class_code "="; tss_id "TSS33159"; p_id "P33227";
chr12	hg19_knownGene	exon	81627128	81627250	.	+	.	gene_id "XLOC_036577"; transcript_id "5_00099016"; exon_number "8"; gene_name "uc001szn.1"; oId "uc001szn.1"; nearest_ref "uc001szn.1"; class_code "="; tss_id "TSS33159"; p_id "P33227";
chr12	hg19_knownGene	exon	81647086	81647185	.	+	.	gene_id "XLOC_036577"; transcript_id "5_00099016"; exon_number "9"; gene_name "uc001szn.1"; oId "uc001szn.1"; nearest_ref "uc001szn.1"; class_code "="; tss_id "TSS33159"; p_id "P33227";
chr12	hg19_knownGene	exon	81647274	81647449	.	+	.	gene_id "XLOC_036577"; transcript_id "5_00099016"; exon_number "10"; gene_name "uc001szn.1"; oId "uc001szn.1"; nearest_ref "uc001szn.1"; class_code "="; tss_id "TSS33159"; p_id "P33227";
chr12	hg19_knownGene	exon	81648636	81649582	.	+	.	gene_id "XLOC_036577"; transcript_id "5_00099016"; exon_number "11"; gene_name "uc001szn.1"; oId "uc001szn.1"; nearest_ref "uc001szn.1"; class_code "="; tss_id "TSS33159"; p_id "P33227";
chr12	Cufflinks	exon	82752259	82752603	.	+	.	gene_id "XLOC_036578"; transcript_id "5_00099018"; exon_number "1"; gene_name "uc001szq.2"; oId "uc001szq.2_ext"; nearest_ref "uc001szq.2"; class_code "="; tss_id "TSS33160"; p_id "P33228";
chr12	Cufflinks	exon	82780582	82780746	.	+	.	gene_id "XLOC_036578"; transcript_id "5_00099018"; exon_number "2"; gene_name "uc001szq.2"; oId "uc001szq.2_ext"; nearest_ref "uc001szq.2"; class_code "="; tss_id "TSS33160"; p_id "P33228";
chr12	Cufflinks	exon	82783595	82783701	.	+	.	gene_id "XLOC_036578"; transcript_id "5_00099018"; exon_number "3"; gene_name "uc001szq.2"; oId "uc001szq.2_ext"; nearest_ref "uc001szq.2"; class_code "="; tss_id "TSS33160"; p_id "P33228";
chr12	Cufflinks	exon	82792574	82793173	.	+	.	gene_id "XLOC_036578"; transcript_id "5_00099018"; exon_number "4"; gene_name "uc001szq.2"; oId "uc001szq.2_ext"; nearest_ref "uc001szq.2"; class_code "="; tss_id "TSS33160"; p_id "P33228";
chr12	Cufflinks	exon	82796762	82796909	.	+	.	gene_id "XLOC_036578"; transcript_id "5_00099018"; exon_number "5"; gene_name "uc001szq.2"; oId "uc001szq.2_ext"; nearest_ref "uc001szq.2"; class_code "="; tss_id "TSS33160"; p_id "P33228";
chr12	Cufflinks	exon	82824672	82824766	.	+	.	gene_id "XLOC_036578"; transcript_id "5_00099018"; exon_number "6"; gene_name "uc001szq.2"; oId "uc001szq.2_ext"; nearest_ref "uc001szq.2"; class_code "="; tss_id "TSS33160"; p_id "P33228";
chr12	Cufflinks	exon	82828474	82828503	.	+	.	gene_id "XLOC_036578"; transcript_id "5_00099018"; exon_number "7"; gene_name "uc001szq.2"; oId "uc001szq.2_ext"; nearest_ref "uc001szq.2"; class_code "="; tss_id "TSS33160"; p_id "P33228";
chr12	Cufflinks	exon	82832497	82832570	.	+	.	gene_id "XLOC_036578"; transcript_id "5_00099018"; exon_number "8"; gene_name "uc001szq.2"; oId "uc001szq.2_ext"; nearest_ref "uc001szq.2"; class_code "="; tss_id "TSS33160"; p_id "P33228";
chr12	Cufflinks	exon	82850506	82850599	.	+	.	gene_id "XLOC_036578"; transcript_id "5_00099018"; exon_number "9"; gene_name "uc001szq.2"; oId "uc001szq.2_ext"; nearest_ref "uc001szq.2"; class_code "="; tss_id "TSS33160"; p_id "P33228";
chr12	Cufflinks	exon	82870423	82870497	.	+	.	gene_id "XLOC_036578"; transcript_id "5_00099018"; exon_number "10"; gene_name "uc001szq.2"; oId "uc001szq.2_ext"; nearest_ref "uc001szq.2"; class_code "="; tss_id "TSS33160"; p_id "P33228";
chr12	Cufflinks	exon	82871060	82871131	.	+	.	gene_id "XLOC_036578"; transcript_id "5_00099018"; exon_number "11"; gene_name "uc001szq.2"; oId "uc001szq.2_ext"; nearest_ref "uc001szq.2"; class_code "="; tss_id "TSS33160"; p_id "P33228";
chr12	Cufflinks	exon	82872711	82872941	.	+	.	gene_id "XLOC_036578"; transcript_id "5_00099018"; exon_number "12"; gene_name "uc001szq.2"; oId "uc001szq.2_ext"; nearest_ref "uc001szq.2"; class_code "="; tss_id "TSS33160"; p_id "P33228";
chr12	Cufflinks	exon	82763175	82763320	.	+	.	gene_id "XLOC_036579"; transcript_id "5_00104414"; exon_number "1"; gene_name "uc001szq.2"; oId "upf1_r4.8940.1"; nearest_ref "uc001szq.2"; class_code "i";
chr12	Cufflinks	exon	83080897	83081448	.	+	.	gene_id "XLOC_036580"; transcript_id "5_00099019"; exon_number "1"; gene_name "uc001szr.1"; oId "uc001szr.1_ext"; nearest_ref "uc001szr.1"; class_code "="; tss_id "TSS33161"; p_id "P33232";
chr12	Cufflinks	exon	83250789	83251359	.	+	.	gene_id "XLOC_036580"; transcript_id "5_00099019"; exon_number "2"; gene_name "uc001szr.1"; oId "uc001szr.1_ext"; nearest_ref "uc001szr.1"; class_code "="; tss_id "TSS33161"; p_id "P33232";
chr12	Cufflinks	exon	83289597	83290425	.	+	.	gene_id "XLOC_036580"; transcript_id "5_00099019"; exon_number "3"; gene_name "uc001szr.1"; oId "uc001szr.1_ext"; nearest_ref "uc001szr.1"; class_code "="; tss_id "TSS33161"; p_id "P33232";
chr12	Cufflinks	exon	83324210	83324324	.	+	.	gene_id "XLOC_036580"; transcript_id "5_00099019"; exon_number "4"; gene_name "uc001szr.1"; oId "uc001szr.1_ext"; nearest_ref "uc001szr.1"; class_code "="; tss_id "TSS33161"; p_id "P33232";
chr12	Cufflinks	exon	83358803	83358888	.	+	.	gene_id "XLOC_036580"; transcript_id "5_00099019"; exon_number "5"; gene_name "uc001szr.1"; oId "uc001szr.1_ext"; nearest_ref "uc001szr.1"; class_code "="; tss_id "TSS33161"; p_id "P33232";
chr12	Cufflinks	exon	83359339	83359746	.	+	.	gene_id "XLOC_036580"; transcript_id "5_00099019"; exon_number "6"; gene_name "uc001szr.1"; oId "uc001szr.1_ext"; nearest_ref "uc001szr.1"; class_code "="; tss_id "TSS33161"; p_id "P33232";
chr12	Cufflinks	exon	83080897	83081448	.	+	.	gene_id "XLOC_036580"; transcript_id "5_00099020"; exon_number "1"; gene_name "uc001szt.2"; oId "uc001szt.2_ext"; nearest_ref "uc001szt.2"; class_code "="; tss_id "TSS33161"; p_id "P33231";
chr12	Cufflinks	exon	83250789	83251359	.	+	.	gene_id "XLOC_036580"; transcript_id "5_00099020"; exon_number "2"; gene_name "uc001szt.2"; oId "uc001szt.2_ext"; nearest_ref "uc001szt.2"; class_code "="; tss_id "TSS33161"; p_id "P33231";
chr12	Cufflinks	exon	83289597	83290425	.	+	.	gene_id "XLOC_036580"; transcript_id "5_00099020"; exon_number "3"; gene_name "uc001szt.2"; oId "uc001szt.2_ext"; nearest_ref "uc001szt.2"; class_code "="; tss_id "TSS33161"; p_id "P33231";
chr12	Cufflinks	exon	83324210	83324324	.	+	.	gene_id "XLOC_036580"; transcript_id "5_00099020"; exon_number "4"; gene_name "uc001szt.2"; oId "uc001szt.2_ext"; nearest_ref "uc001szt.2"; class_code "="; tss_id "TSS33161"; p_id "P33231";
chr12	Cufflinks	exon	83358803	83358888	.	+	.	gene_id "XLOC_036580"; transcript_id "5_00099020"; exon_number "5"; gene_name "uc001szt.2"; oId "uc001szt.2_ext"; nearest_ref "uc001szt.2"; class_code "="; tss_id "TSS33161"; p_id "P33231";
chr12	Cufflinks	exon	83359339	83359523	.	+	.	gene_id "XLOC_036580"; transcript_id "5_00099020"; exon_number "6"; gene_name "uc001szt.2"; oId "uc001szt.2_ext"; nearest_ref "uc001szt.2"; class_code "="; tss_id "TSS33161"; p_id "P33231";
chr12	Cufflinks	exon	83360698	83360776	.	+	.	gene_id "XLOC_036580"; transcript_id "5_00099020"; exon_number "7"; gene_name "uc001szt.2"; oId "uc001szt.2_ext"; nearest_ref "uc001szt.2"; class_code "="; tss_id "TSS33161"; p_id "P33231";
chr12	Cufflinks	exon	83379704	83379825	.	+	.	gene_id "XLOC_036580"; transcript_id "5_00099020"; exon_number "8"; gene_name "uc001szt.2"; oId "uc001szt.2_ext"; nearest_ref "uc001szt.2"; class_code "="; tss_id "TSS33161"; p_id "P33231";
chr12	Cufflinks	exon	83424577	83424658	.	+	.	gene_id "XLOC_036580"; transcript_id "5_00099020"; exon_number "9"; gene_name "uc001szt.2"; oId "uc001szt.2_ext"; nearest_ref "uc001szt.2"; class_code "="; tss_id "TSS33161"; p_id "P33231";
chr12	Cufflinks	exon	83444683	83444797	.	+	.	gene_id "XLOC_036580"; transcript_id "5_00099020"; exon_number "10"; gene_name "uc001szt.2"; oId "uc001szt.2_ext"; nearest_ref "uc001szt.2"; class_code "="; tss_id "TSS33161"; p_id "P33231";
chr12	Cufflinks	exon	83455547	83455610	.	+	.	gene_id "XLOC_036580"; transcript_id "5_00099020"; exon_number "11"; gene_name "uc001szt.2"; oId "uc001szt.2_ext"; nearest_ref "uc001szt.2"; class_code "="; tss_id "TSS33161"; p_id "P33231";
chr12	Cufflinks	exon	83525989	83528063	.	+	.	gene_id "XLOC_036580"; transcript_id "5_00099020"; exon_number "12"; gene_name "uc001szt.2"; oId "uc001szt.2_ext"; nearest_ref "uc001szt.2"; class_code "="; tss_id "TSS33161"; p_id "P33231";
chr12	Cufflinks	exon	83080902	83081448	.	+	.	gene_id "XLOC_036580"; transcript_id "5_00099021"; exon_number "1"; gene_name "uc001szs.1"; oId "uc001szs.1_ext"; nearest_ref "uc001szs.1"; class_code "="; tss_id "TSS33161"; p_id "P33230";
chr12	Cufflinks	exon	83250789	83251359	.	+	.	gene_id "XLOC_036580"; transcript_id "5_00099021"; exon_number "2"; gene_name "uc001szs.1"; oId "uc001szs.1_ext"; nearest_ref "uc001szs.1"; class_code "="; tss_id "TSS33161"; p_id "P33230";
chr12	Cufflinks	exon	83289597	83290425	.	+	.	gene_id "XLOC_036580"; transcript_id "5_00099021"; exon_number "3"; gene_name "uc001szs.1"; oId "uc001szs.1_ext"; nearest_ref "uc001szs.1"; class_code "="; tss_id "TSS33161"; p_id "P33230";
chr12	Cufflinks	exon	83324210	83324324	.	+	.	gene_id "XLOC_036580"; transcript_id "5_00099021"; exon_number "4"; gene_name "uc001szs.1"; oId "uc001szs.1_ext"; nearest_ref "uc001szs.1"; class_code "="; tss_id "TSS33161"; p_id "P33230";
chr12	Cufflinks	exon	83358803	83358888	.	+	.	gene_id "XLOC_036580"; transcript_id "5_00099021"; exon_number "5"; gene_name "uc001szs.1"; oId "uc001szs.1_ext"; nearest_ref "uc001szs.1"; class_code "="; tss_id "TSS33161"; p_id "P33230";
chr12	Cufflinks	exon	83359339	83359523	.	+	.	gene_id "XLOC_036580"; transcript_id "5_00099021"; exon_number "6"; gene_name "uc001szs.1"; oId "uc001szs.1_ext"; nearest_ref "uc001szs.1"; class_code "="; tss_id "TSS33161"; p_id "P33230";
chr12	Cufflinks	exon	83360698	83360776	.	+	.	gene_id "XLOC_036580"; transcript_id "5_00099021"; exon_number "7"; gene_name "uc001szs.1"; oId "uc001szs.1_ext"; nearest_ref "uc001szs.1"; class_code "="; tss_id "TSS33161"; p_id "P33230";
chr12	Cufflinks	exon	83379704	83380352	.	+	.	gene_id "XLOC_036580"; transcript_id "5_00099021"; exon_number "8"; gene_name "uc001szs.1"; oId "uc001szs.1_ext"; nearest_ref "uc001szs.1"; class_code "="; tss_id "TSS33161"; p_id "P33230";
chr12	hg19_knownGene	exon	83080934	83081448	.	+	.	gene_id "XLOC_036580"; transcript_id "5_00099022"; exon_number "1"; gene_name "uc010suk.1"; oId "uc010suk.1"; nearest_ref "uc010suk.1"; class_code "="; tss_id "TSS33161"; p_id "P33229";
chr12	hg19_knownGene	exon	83289597	83290425	.	+	.	gene_id "XLOC_036580"; transcript_id "5_00099022"; exon_number "2"; gene_name "uc010suk.1"; oId "uc010suk.1"; nearest_ref "uc010suk.1"; class_code "="; tss_id "TSS33161"; p_id "P33229";
chr12	hg19_knownGene	exon	83324210	83324324	.	+	.	gene_id "XLOC_036580"; transcript_id "5_00099022"; exon_number "3"; gene_name "uc010suk.1"; oId "uc010suk.1"; nearest_ref "uc010suk.1"; class_code "="; tss_id "TSS33161"; p_id "P33229";
chr12	hg19_knownGene	exon	83358803	83358888	.	+	.	gene_id "XLOC_036580"; transcript_id "5_00099022"; exon_number "4"; gene_name "uc010suk.1"; oId "uc010suk.1"; nearest_ref "uc010suk.1"; class_code "="; tss_id "TSS33161"; p_id "P33229";
chr12	hg19_knownGene	exon	83359339	83359523	.	+	.	gene_id "XLOC_036580"; transcript_id "5_00099022"; exon_number "5"; gene_name "uc010suk.1"; oId "uc010suk.1"; nearest_ref "uc010suk.1"; class_code "="; tss_id "TSS33161"; p_id "P33229";
chr12	hg19_knownGene	exon	83360698	83360776	.	+	.	gene_id "XLOC_036580"; transcript_id "5_00099022"; exon_number "6"; gene_name "uc010suk.1"; oId "uc010suk.1"; nearest_ref "uc010suk.1"; class_code "="; tss_id "TSS33161"; p_id "P33229";
chr12	hg19_knownGene	exon	83379704	83379825	.	+	.	gene_id "XLOC_036580"; transcript_id "5_00099022"; exon_number "7"; gene_name "uc010suk.1"; oId "uc010suk.1"; nearest_ref "uc010suk.1"; class_code "="; tss_id "TSS33161"; p_id "P33229";
chr12	hg19_knownGene	exon	83424577	83424658	.	+	.	gene_id "XLOC_036580"; transcript_id "5_00099022"; exon_number "8"; gene_name "uc010suk.1"; oId "uc010suk.1"; nearest_ref "uc010suk.1"; class_code "="; tss_id "TSS33161"; p_id "P33229";
chr12	hg19_knownGene	exon	83444683	83444797	.	+	.	gene_id "XLOC_036580"; transcript_id "5_00099022"; exon_number "9"; gene_name "uc010suk.1"; oId "uc010suk.1"; nearest_ref "uc010suk.1"; class_code "="; tss_id "TSS33161"; p_id "P33229";
chr12	hg19_knownGene	exon	83455547	83455610	.	+	.	gene_id "XLOC_036580"; transcript_id "5_00099022"; exon_number "10"; gene_name "uc010suk.1"; oId "uc010suk.1"; nearest_ref "uc010suk.1"; class_code "="; tss_id "TSS33161"; p_id "P33229";
chr12	hg19_knownGene	exon	83525989	83528063	.	+	.	gene_id "XLOC_036580"; transcript_id "5_00099022"; exon_number "11"; gene_name "uc010suk.1"; oId "uc010suk.1"; nearest_ref "uc010suk.1"; class_code "="; tss_id "TSS33161"; p_id "P33229";
chr12	hg19_knownGene	exon	85430099	85430185	.	+	.	gene_id "XLOC_036581"; transcript_id "5_00099024"; exon_number "1"; gene_name "uc001tab.1"; oId "uc001tab.1"; nearest_ref "uc001tab.1"; class_code "="; tss_id "TSS33162"; p_id "P33234";
chr12	hg19_knownGene	exon	85431931	85432086	.	+	.	gene_id "XLOC_036581"; transcript_id "5_00099024"; exon_number "2"; gene_name "uc001tab.1"; oId "uc001tab.1"; nearest_ref "uc001tab.1"; class_code "="; tss_id "TSS33162"; p_id "P33234";
chr12	hg19_knownGene	exon	85434268	85434379	.	+	.	gene_id "XLOC_036581"; transcript_id "5_00099024"; exon_number "3"; gene_name "uc001tab.1"; oId "uc001tab.1"; nearest_ref "uc001tab.1"; class_code "="; tss_id "TSS33162"; p_id "P33234";
chr12	hg19_knownGene	exon	85438496	85438587	.	+	.	gene_id "XLOC_036581"; transcript_id "5_00099024"; exon_number "4"; gene_name "uc001tab.1"; oId "uc001tab.1"; nearest_ref "uc001tab.1"; class_code "="; tss_id "TSS33162"; p_id "P33234";
chr12	hg19_knownGene	exon	85439798	85439915	.	+	.	gene_id "XLOC_036581"; transcript_id "5_00099024"; exon_number "5"; gene_name "uc001tab.1"; oId "uc001tab.1"; nearest_ref "uc001tab.1"; class_code "="; tss_id "TSS33162"; p_id "P33234";
chr12	hg19_knownGene	exon	85441025	85441248	.	+	.	gene_id "XLOC_036581"; transcript_id "5_00099024"; exon_number "6"; gene_name "uc001tab.1"; oId "uc001tab.1"; nearest_ref "uc001tab.1"; class_code "="; tss_id "TSS33162"; p_id "P33234";
chr12	hg19_knownGene	exon	85445955	85446029	.	+	.	gene_id "XLOC_036581"; transcript_id "5_00099024"; exon_number "7"; gene_name "uc001tab.1"; oId "uc001tab.1"; nearest_ref "uc001tab.1"; class_code "="; tss_id "TSS33162"; p_id "P33234";
chr12	hg19_knownGene	exon	85449325	85450962	.	+	.	gene_id "XLOC_036581"; transcript_id "5_00099024"; exon_number "8"; gene_name "uc001tab.1"; oId "uc001tab.1"; nearest_ref "uc001tab.1"; class_code "="; tss_id "TSS33162"; p_id "P33234";
chr12	hg19_knownGene	exon	85459040	85459192	.	+	.	gene_id "XLOC_036581"; transcript_id "5_00099024"; exon_number "9"; gene_name "uc001tab.1"; oId "uc001tab.1"; nearest_ref "uc001tab.1"; class_code "="; tss_id "TSS33162"; p_id "P33234";
chr12	hg19_knownGene	exon	85460526	85460676	.	+	.	gene_id "XLOC_036581"; transcript_id "5_00099024"; exon_number "10"; gene_name "uc001tab.1"; oId "uc001tab.1"; nearest_ref "uc001tab.1"; class_code "="; tss_id "TSS33162"; p_id "P33234";
chr12	hg19_knownGene	exon	85466685	85466876	.	+	.	gene_id "XLOC_036581"; transcript_id "5_00099024"; exon_number "11"; gene_name "uc001tab.1"; oId "uc001tab.1"; nearest_ref "uc001tab.1"; class_code "="; tss_id "TSS33162"; p_id "P33234";
chr12	hg19_knownGene	exon	85492133	85492326	.	+	.	gene_id "XLOC_036581"; transcript_id "5_00099024"; exon_number "12"; gene_name "uc001tab.1"; oId "uc001tab.1"; nearest_ref "uc001tab.1"; class_code "="; tss_id "TSS33162"; p_id "P33234";
chr12	hg19_knownGene	exon	85492645	85492772	.	+	.	gene_id "XLOC_036581"; transcript_id "5_00099024"; exon_number "13"; gene_name "uc001tab.1"; oId "uc001tab.1"; nearest_ref "uc001tab.1"; class_code "="; tss_id "TSS33162"; p_id "P33234";
chr12	hg19_knownGene	exon	85497782	85497855	.	+	.	gene_id "XLOC_036581"; transcript_id "5_00099024"; exon_number "14"; gene_name "uc001tab.1"; oId "uc001tab.1"; nearest_ref "uc001tab.1"; class_code "="; tss_id "TSS33162"; p_id "P33234";
chr12	hg19_knownGene	exon	85500300	85500393	.	+	.	gene_id "XLOC_036581"; transcript_id "5_00099024"; exon_number "15"; gene_name "uc001tab.1"; oId "uc001tab.1"; nearest_ref "uc001tab.1"; class_code "="; tss_id "TSS33162"; p_id "P33234";
chr12	hg19_knownGene	exon	85515475	85515654	.	+	.	gene_id "XLOC_036581"; transcript_id "5_00099024"; exon_number "16"; gene_name "uc001tab.1"; oId "uc001tab.1"; nearest_ref "uc001tab.1"; class_code "="; tss_id "TSS33162"; p_id "P33234";
chr12	hg19_knownGene	exon	85517848	85518636	.	+	.	gene_id "XLOC_036581"; transcript_id "5_00099024"; exon_number "17"; gene_name "uc001tab.1"; oId "uc001tab.1"; nearest_ref "uc001tab.1"; class_code "="; tss_id "TSS33162"; p_id "P33234";
chr12	Cufflinks	exon	85430099	85430185	.	+	.	gene_id "XLOC_036581"; transcript_id "5_00102378"; exon_number "1"; gene_name "uc001tad.2"; oId "SC4.7651.3"; nearest_ref "uc001tad.2"; class_code "j"; tss_id "TSS33162";
chr12	Cufflinks	exon	85431931	85432086	.	+	.	gene_id "XLOC_036581"; transcript_id "5_00102378"; exon_number "2"; gene_name "uc001tad.2"; oId "SC4.7651.3"; nearest_ref "uc001tad.2"; class_code "j"; tss_id "TSS33162";
chr12	Cufflinks	exon	85434268	85434379	.	+	.	gene_id "XLOC_036581"; transcript_id "5_00102378"; exon_number "3"; gene_name "uc001tad.2"; oId "SC4.7651.3"; nearest_ref "uc001tad.2"; class_code "j"; tss_id "TSS33162";
chr12	Cufflinks	exon	85438496	85438587	.	+	.	gene_id "XLOC_036581"; transcript_id "5_00102378"; exon_number "4"; gene_name "uc001tad.2"; oId "SC4.7651.3"; nearest_ref "uc001tad.2"; class_code "j"; tss_id "TSS33162";
chr12	Cufflinks	exon	85439798	85439915	.	+	.	gene_id "XLOC_036581"; transcript_id "5_00102378"; exon_number "5"; gene_name "uc001tad.2"; oId "SC4.7651.3"; nearest_ref "uc001tad.2"; class_code "j"; tss_id "TSS33162";
chr12	Cufflinks	exon	85441025	85441248	.	+	.	gene_id "XLOC_036581"; transcript_id "5_00102378"; exon_number "6"; gene_name "uc001tad.2"; oId "SC4.7651.3"; nearest_ref "uc001tad.2"; class_code "j"; tss_id "TSS33162";
chr12	Cufflinks	exon	85449325	85450962	.	+	.	gene_id "XLOC_036581"; transcript_id "5_00102378"; exon_number "7"; gene_name "uc001tad.2"; oId "SC4.7651.3"; nearest_ref "uc001tad.2"; class_code "j"; tss_id "TSS33162";
chr12	Cufflinks	exon	85459040	85459192	.	+	.	gene_id "XLOC_036581"; transcript_id "5_00102378"; exon_number "8"; gene_name "uc001tad.2"; oId "SC4.7651.3"; nearest_ref "uc001tad.2"; class_code "j"; tss_id "TSS33162";
chr12	Cufflinks	exon	85460526	85460676	.	+	.	gene_id "XLOC_036581"; transcript_id "5_00102378"; exon_number "9"; gene_name "uc001tad.2"; oId "SC4.7651.3"; nearest_ref "uc001tad.2"; class_code "j"; tss_id "TSS33162";
chr12	Cufflinks	exon	85466685	85466876	.	+	.	gene_id "XLOC_036581"; transcript_id "5_00102378"; exon_number "10"; gene_name "uc001tad.2"; oId "SC4.7651.3"; nearest_ref "uc001tad.2"; class_code "j"; tss_id "TSS33162";
chr12	Cufflinks	exon	85492133	85492326	.	+	.	gene_id "XLOC_036581"; transcript_id "5_00102378"; exon_number "11"; gene_name "uc001tad.2"; oId "SC4.7651.3"; nearest_ref "uc001tad.2"; class_code "j"; tss_id "TSS33162";
chr12	Cufflinks	exon	85492645	85492772	.	+	.	gene_id "XLOC_036581"; transcript_id "5_00102378"; exon_number "12"; gene_name "uc001tad.2"; oId "SC4.7651.3"; nearest_ref "uc001tad.2"; class_code "j"; tss_id "TSS33162";
chr12	Cufflinks	exon	85497782	85497855	.	+	.	gene_id "XLOC_036581"; transcript_id "5_00102378"; exon_number "13"; gene_name "uc001tad.2"; oId "SC4.7651.3"; nearest_ref "uc001tad.2"; class_code "j"; tss_id "TSS33162";
chr12	Cufflinks	exon	85500300	85500393	.	+	.	gene_id "XLOC_036581"; transcript_id "5_00102378"; exon_number "14"; gene_name "uc001tad.2"; oId "SC4.7651.3"; nearest_ref "uc001tad.2"; class_code "j"; tss_id "TSS33162";
chr12	Cufflinks	exon	85515475	85515654	.	+	.	gene_id "XLOC_036581"; transcript_id "5_00102378"; exon_number "15"; gene_name "uc001tad.2"; oId "SC4.7651.3"; nearest_ref "uc001tad.2"; class_code "j"; tss_id "TSS33162";
chr12	Cufflinks	exon	85517848	85518636	.	+	.	gene_id "XLOC_036581"; transcript_id "5_00102378"; exon_number "16"; gene_name "uc001tad.2"; oId "SC4.7651.3"; nearest_ref "uc001tad.2"; class_code "j"; tss_id "TSS33162";
chr12	Cufflinks	exon	85430099	85430185	.	+	.	gene_id "XLOC_036581"; transcript_id "5_00099023"; exon_number "1"; gene_name "uc001tad.2"; oId "SC3.5017.2"; nearest_ref "uc001tad.2"; class_code "j"; tss_id "TSS33162";
chr12	Cufflinks	exon	85431928	85432086	.	+	.	gene_id "XLOC_036581"; transcript_id "5_00099023"; exon_number "2"; gene_name "uc001tad.2"; oId "SC3.5017.2"; nearest_ref "uc001tad.2"; class_code "j"; tss_id "TSS33162";
chr12	Cufflinks	exon	85434268	85434379	.	+	.	gene_id "XLOC_036581"; transcript_id "5_00099023"; exon_number "3"; gene_name "uc001tad.2"; oId "SC3.5017.2"; nearest_ref "uc001tad.2"; class_code "j"; tss_id "TSS33162";
chr12	Cufflinks	exon	85438496	85438587	.	+	.	gene_id "XLOC_036581"; transcript_id "5_00099023"; exon_number "4"; gene_name "uc001tad.2"; oId "SC3.5017.2"; nearest_ref "uc001tad.2"; class_code "j"; tss_id "TSS33162";
chr12	Cufflinks	exon	85439798	85439915	.	+	.	gene_id "XLOC_036581"; transcript_id "5_00099023"; exon_number "5"; gene_name "uc001tad.2"; oId "SC3.5017.2"; nearest_ref "uc001tad.2"; class_code "j"; tss_id "TSS33162";
chr12	Cufflinks	exon	85441025	85441248	.	+	.	gene_id "XLOC_036581"; transcript_id "5_00099023"; exon_number "6"; gene_name "uc001tad.2"; oId "SC3.5017.2"; nearest_ref "uc001tad.2"; class_code "j"; tss_id "TSS33162";
chr12	Cufflinks	exon	85449325	85450962	.	+	.	gene_id "XLOC_036581"; transcript_id "5_00099023"; exon_number "7"; gene_name "uc001tad.2"; oId "SC3.5017.2"; nearest_ref "uc001tad.2"; class_code "j"; tss_id "TSS33162";
chr12	Cufflinks	exon	85459040	85459192	.	+	.	gene_id "XLOC_036581"; transcript_id "5_00099023"; exon_number "8"; gene_name "uc001tad.2"; oId "SC3.5017.2"; nearest_ref "uc001tad.2"; class_code "j"; tss_id "TSS33162";
chr12	Cufflinks	exon	85460526	85460676	.	+	.	gene_id "XLOC_036581"; transcript_id "5_00099023"; exon_number "9"; gene_name "uc001tad.2"; oId "SC3.5017.2"; nearest_ref "uc001tad.2"; class_code "j"; tss_id "TSS33162";
chr12	Cufflinks	exon	85466685	85466876	.	+	.	gene_id "XLOC_036581"; transcript_id "5_00099023"; exon_number "10"; gene_name "uc001tad.2"; oId "SC3.5017.2"; nearest_ref "uc001tad.2"; class_code "j"; tss_id "TSS33162";
chr12	Cufflinks	exon	85492133	85492326	.	+	.	gene_id "XLOC_036581"; transcript_id "5_00099023"; exon_number "11"; gene_name "uc001tad.2"; oId "SC3.5017.2"; nearest_ref "uc001tad.2"; class_code "j"; tss_id "TSS33162";
chr12	Cufflinks	exon	85492645	85492772	.	+	.	gene_id "XLOC_036581"; transcript_id "5_00099023"; exon_number "12"; gene_name "uc001tad.2"; oId "SC3.5017.2"; nearest_ref "uc001tad.2"; class_code "j"; tss_id "TSS33162";
chr12	Cufflinks	exon	85497782	85497855	.	+	.	gene_id "XLOC_036581"; transcript_id "5_00099023"; exon_number "13"; gene_name "uc001tad.2"; oId "SC3.5017.2"; nearest_ref "uc001tad.2"; class_code "j"; tss_id "TSS33162";
chr12	Cufflinks	exon	85500300	85500393	.	+	.	gene_id "XLOC_036581"; transcript_id "5_00099023"; exon_number "14"; gene_name "uc001tad.2"; oId "SC3.5017.2"; nearest_ref "uc001tad.2"; class_code "j"; tss_id "TSS33162";
chr12	Cufflinks	exon	85515475	85515654	.	+	.	gene_id "XLOC_036581"; transcript_id "5_00099023"; exon_number "15"; gene_name "uc001tad.2"; oId "SC3.5017.2"; nearest_ref "uc001tad.2"; class_code "j"; tss_id "TSS33162";
chr12	Cufflinks	exon	85517848	85518636	.	+	.	gene_id "XLOC_036581"; transcript_id "5_00099023"; exon_number "16"; gene_name "uc001tad.2"; oId "SC3.5017.2"; nearest_ref "uc001tad.2"; class_code "j"; tss_id "TSS33162";
chr12	Cufflinks	exon	85430099	85430185	.	+	.	gene_id "XLOC_036581"; transcript_id "5_00104415"; exon_number "1"; gene_name "uc001tad.2"; oId "upf1_r4.8943.3"; nearest_ref "uc001tad.2"; class_code "j"; tss_id "TSS33162";
chr12	Cufflinks	exon	85431928	85432086	.	+	.	gene_id "XLOC_036581"; transcript_id "5_00104415"; exon_number "2"; gene_name "uc001tad.2"; oId "upf1_r4.8943.3"; nearest_ref "uc001tad.2"; class_code "j"; tss_id "TSS33162";
chr12	Cufflinks	exon	85434268	85434379	.	+	.	gene_id "XLOC_036581"; transcript_id "5_00104415"; exon_number "3"; gene_name "uc001tad.2"; oId "upf1_r4.8943.3"; nearest_ref "uc001tad.2"; class_code "j"; tss_id "TSS33162";
chr12	Cufflinks	exon	85438496	85438587	.	+	.	gene_id "XLOC_036581"; transcript_id "5_00104415"; exon_number "4"; gene_name "uc001tad.2"; oId "upf1_r4.8943.3"; nearest_ref "uc001tad.2"; class_code "j"; tss_id "TSS33162";
chr12	Cufflinks	exon	85439798	85439915	.	+	.	gene_id "XLOC_036581"; transcript_id "5_00104415"; exon_number "5"; gene_name "uc001tad.2"; oId "upf1_r4.8943.3"; nearest_ref "uc001tad.2"; class_code "j"; tss_id "TSS33162";
chr12	Cufflinks	exon	85441025	85441248	.	+	.	gene_id "XLOC_036581"; transcript_id "5_00104415"; exon_number "6"; gene_name "uc001tad.2"; oId "upf1_r4.8943.3"; nearest_ref "uc001tad.2"; class_code "j"; tss_id "TSS33162";
chr12	Cufflinks	exon	85449325	85450962	.	+	.	gene_id "XLOC_036581"; transcript_id "5_00104415"; exon_number "7"; gene_name "uc001tad.2"; oId "upf1_r4.8943.3"; nearest_ref "uc001tad.2"; class_code "j"; tss_id "TSS33162";
chr12	Cufflinks	exon	85459040	85459192	.	+	.	gene_id "XLOC_036581"; transcript_id "5_00104415"; exon_number "8"; gene_name "uc001tad.2"; oId "upf1_r4.8943.3"; nearest_ref "uc001tad.2"; class_code "j"; tss_id "TSS33162";
chr12	Cufflinks	exon	85460526	85460676	.	+	.	gene_id "XLOC_036581"; transcript_id "5_00104415"; exon_number "9"; gene_name "uc001tad.2"; oId "upf1_r4.8943.3"; nearest_ref "uc001tad.2"; class_code "j"; tss_id "TSS33162";
chr12	Cufflinks	exon	85492133	85492326	.	+	.	gene_id "XLOC_036581"; transcript_id "5_00104415"; exon_number "10"; gene_name "uc001tad.2"; oId "upf1_r4.8943.3"; nearest_ref "uc001tad.2"; class_code "j"; tss_id "TSS33162";
chr12	Cufflinks	exon	85492645	85492772	.	+	.	gene_id "XLOC_036581"; transcript_id "5_00104415"; exon_number "11"; gene_name "uc001tad.2"; oId "upf1_r4.8943.3"; nearest_ref "uc001tad.2"; class_code "j"; tss_id "TSS33162";
chr12	Cufflinks	exon	85497782	85497855	.	+	.	gene_id "XLOC_036581"; transcript_id "5_00104415"; exon_number "12"; gene_name "uc001tad.2"; oId "upf1_r4.8943.3"; nearest_ref "uc001tad.2"; class_code "j"; tss_id "TSS33162";
chr12	Cufflinks	exon	85500300	85500393	.	+	.	gene_id "XLOC_036581"; transcript_id "5_00104415"; exon_number "13"; gene_name "uc001tad.2"; oId "upf1_r4.8943.3"; nearest_ref "uc001tad.2"; class_code "j"; tss_id "TSS33162";
chr12	Cufflinks	exon	85515475	85515654	.	+	.	gene_id "XLOC_036581"; transcript_id "5_00104415"; exon_number "14"; gene_name "uc001tad.2"; oId "upf1_r4.8943.3"; nearest_ref "uc001tad.2"; class_code "j"; tss_id "TSS33162";
chr12	Cufflinks	exon	85517848	85518297	.	+	.	gene_id "XLOC_036581"; transcript_id "5_00104415"; exon_number "15"; gene_name "uc001tad.2"; oId "upf1_r4.8943.3"; nearest_ref "uc001tad.2"; class_code "j"; tss_id "TSS33162";
chr12	Cufflinks	exon	85521610	85521811	.	+	.	gene_id "XLOC_036581"; transcript_id "5_00104415"; exon_number "16"; gene_name "uc001tad.2"; oId "upf1_r4.8943.3"; nearest_ref "uc001tad.2"; class_code "j"; tss_id "TSS33162";
chr12	Cufflinks	exon	85531628	85531747	.	+	.	gene_id "XLOC_036581"; transcript_id "5_00104415"; exon_number "17"; gene_name "uc001tad.2"; oId "upf1_r4.8943.3"; nearest_ref "uc001tad.2"; class_code "j"; tss_id "TSS33162";
chr12	Cufflinks	exon	85546058	85546147	.	+	.	gene_id "XLOC_036581"; transcript_id "5_00104415"; exon_number "18"; gene_name "uc001tad.2"; oId "upf1_r4.8943.3"; nearest_ref "uc001tad.2"; class_code "j"; tss_id "TSS33162";
chr12	Cufflinks	exon	85546802	85546923	.	+	.	gene_id "XLOC_036581"; transcript_id "5_00104415"; exon_number "19"; gene_name "uc001tad.2"; oId "upf1_r4.8943.3"; nearest_ref "uc001tad.2"; class_code "j"; tss_id "TSS33162";
chr12	Cufflinks	exon	85547441	85547536	.	+	.	gene_id "XLOC_036581"; transcript_id "5_00104415"; exon_number "20"; gene_name "uc001tad.2"; oId "upf1_r4.8943.3"; nearest_ref "uc001tad.2"; class_code "j"; tss_id "TSS33162";
chr12	Cufflinks	exon	85547790	85547872	.	+	.	gene_id "XLOC_036581"; transcript_id "5_00104415"; exon_number "21"; gene_name "uc001tad.2"; oId "upf1_r4.8943.3"; nearest_ref "uc001tad.2"; class_code "j"; tss_id "TSS33162";
chr12	Cufflinks	exon	85554391	85554492	.	+	.	gene_id "XLOC_036581"; transcript_id "5_00104415"; exon_number "22"; gene_name "uc001tad.2"; oId "upf1_r4.8943.3"; nearest_ref "uc001tad.2"; class_code "j"; tss_id "TSS33162";
chr12	Cufflinks	exon	85623295	85623427	.	+	.	gene_id "XLOC_036581"; transcript_id "5_00104415"; exon_number "23"; gene_name "uc001tad.2"; oId "upf1_r4.8943.3"; nearest_ref "uc001tad.2"; class_code "j"; tss_id "TSS33162";
chr12	Cufflinks	exon	85626474	85626534	.	+	.	gene_id "XLOC_036581"; transcript_id "5_00104415"; exon_number "24"; gene_name "uc001tad.2"; oId "upf1_r4.8943.3"; nearest_ref "uc001tad.2"; class_code "j"; tss_id "TSS33162";
chr12	Cufflinks	exon	85638567	85638880	.	+	.	gene_id "XLOC_036581"; transcript_id "5_00104415"; exon_number "25"; gene_name "uc001tad.2"; oId "upf1_r4.8943.3"; nearest_ref "uc001tad.2"; class_code "j"; tss_id "TSS33162";
chr12	hg19_knownGene	exon	85430099	85430185	.	+	.	gene_id "XLOC_036581"; transcript_id "5_00099026"; exon_number "1"; gene_name "uc001tac.2"; oId "uc001tac.2"; nearest_ref "uc001tac.2"; class_code "="; tss_id "TSS33162"; p_id "P33235";
chr12	hg19_knownGene	exon	85431931	85432086	.	+	.	gene_id "XLOC_036581"; transcript_id "5_00099026"; exon_number "2"; gene_name "uc001tac.2"; oId "uc001tac.2"; nearest_ref "uc001tac.2"; class_code "="; tss_id "TSS33162"; p_id "P33235";
chr12	hg19_knownGene	exon	85434268	85434379	.	+	.	gene_id "XLOC_036581"; transcript_id "5_00099026"; exon_number "3"; gene_name "uc001tac.2"; oId "uc001tac.2"; nearest_ref "uc001tac.2"; class_code "="; tss_id "TSS33162"; p_id "P33235";
chr12	hg19_knownGene	exon	85438496	85438587	.	+	.	gene_id "XLOC_036581"; transcript_id "5_00099026"; exon_number "4"; gene_name "uc001tac.2"; oId "uc001tac.2"; nearest_ref "uc001tac.2"; class_code "="; tss_id "TSS33162"; p_id "P33235";
chr12	hg19_knownGene	exon	85439798	85439915	.	+	.	gene_id "XLOC_036581"; transcript_id "5_00099026"; exon_number "5"; gene_name "uc001tac.2"; oId "uc001tac.2"; nearest_ref "uc001tac.2"; class_code "="; tss_id "TSS33162"; p_id "P33235";
chr12	hg19_knownGene	exon	85441025	85441248	.	+	.	gene_id "XLOC_036581"; transcript_id "5_00099026"; exon_number "6"; gene_name "uc001tac.2"; oId "uc001tac.2"; nearest_ref "uc001tac.2"; class_code "="; tss_id "TSS33162"; p_id "P33235";
chr12	hg19_knownGene	exon	85445955	85446029	.	+	.	gene_id "XLOC_036581"; transcript_id "5_00099026"; exon_number "7"; gene_name "uc001tac.2"; oId "uc001tac.2"; nearest_ref "uc001tac.2"; class_code "="; tss_id "TSS33162"; p_id "P33235";
chr12	hg19_knownGene	exon	85449325	85450962	.	+	.	gene_id "XLOC_036581"; transcript_id "5_00099026"; exon_number "8"; gene_name "uc001tac.2"; oId "uc001tac.2"; nearest_ref "uc001tac.2"; class_code "="; tss_id "TSS33162"; p_id "P33235";
chr12	hg19_knownGene	exon	85459040	85459192	.	+	.	gene_id "XLOC_036581"; transcript_id "5_00099026"; exon_number "9"; gene_name "uc001tac.2"; oId "uc001tac.2"; nearest_ref "uc001tac.2"; class_code "="; tss_id "TSS33162"; p_id "P33235";
chr12	hg19_knownGene	exon	85460526	85460676	.	+	.	gene_id "XLOC_036581"; transcript_id "5_00099026"; exon_number "10"; gene_name "uc001tac.2"; oId "uc001tac.2"; nearest_ref "uc001tac.2"; class_code "="; tss_id "TSS33162"; p_id "P33235";
chr12	hg19_knownGene	exon	85466685	85466876	.	+	.	gene_id "XLOC_036581"; transcript_id "5_00099026"; exon_number "11"; gene_name "uc001tac.2"; oId "uc001tac.2"; nearest_ref "uc001tac.2"; class_code "="; tss_id "TSS33162"; p_id "P33235";
chr12	hg19_knownGene	exon	85492133	85492326	.	+	.	gene_id "XLOC_036581"; transcript_id "5_00099026"; exon_number "12"; gene_name "uc001tac.2"; oId "uc001tac.2"; nearest_ref "uc001tac.2"; class_code "="; tss_id "TSS33162"; p_id "P33235";
chr12	hg19_knownGene	exon	85492645	85492772	.	+	.	gene_id "XLOC_036581"; transcript_id "5_00099026"; exon_number "13"; gene_name "uc001tac.2"; oId "uc001tac.2"; nearest_ref "uc001tac.2"; class_code "="; tss_id "TSS33162"; p_id "P33235";
chr12	hg19_knownGene	exon	85497782	85497855	.	+	.	gene_id "XLOC_036581"; transcript_id "5_00099026"; exon_number "14"; gene_name "uc001tac.2"; oId "uc001tac.2"; nearest_ref "uc001tac.2"; class_code "="; tss_id "TSS33162"; p_id "P33235";
chr12	hg19_knownGene	exon	85500300	85500393	.	+	.	gene_id "XLOC_036581"; transcript_id "5_00099026"; exon_number "15"; gene_name "uc001tac.2"; oId "uc001tac.2"; nearest_ref "uc001tac.2"; class_code "="; tss_id "TSS33162"; p_id "P33235";
chr12	hg19_knownGene	exon	85515475	85515654	.	+	.	gene_id "XLOC_036581"; transcript_id "5_00099026"; exon_number "16"; gene_name "uc001tac.2"; oId "uc001tac.2"; nearest_ref "uc001tac.2"; class_code "="; tss_id "TSS33162"; p_id "P33235";
chr12	hg19_knownGene	exon	85517848	85518297	.	+	.	gene_id "XLOC_036581"; transcript_id "5_00099026"; exon_number "17"; gene_name "uc001tac.2"; oId "uc001tac.2"; nearest_ref "uc001tac.2"; class_code "="; tss_id "TSS33162"; p_id "P33235";
chr12	hg19_knownGene	exon	85521610	85521811	.	+	.	gene_id "XLOC_036581"; transcript_id "5_00099026"; exon_number "18"; gene_name "uc001tac.2"; oId "uc001tac.2"; nearest_ref "uc001tac.2"; class_code "="; tss_id "TSS33162"; p_id "P33235";
chr12	hg19_knownGene	exon	85531628	85531747	.	+	.	gene_id "XLOC_036581"; transcript_id "5_00099026"; exon_number "19"; gene_name "uc001tac.2"; oId "uc001tac.2"; nearest_ref "uc001tac.2"; class_code "="; tss_id "TSS33162"; p_id "P33235";
chr12	hg19_knownGene	exon	85546058	85546147	.	+	.	gene_id "XLOC_036581"; transcript_id "5_00099026"; exon_number "20"; gene_name "uc001tac.2"; oId "uc001tac.2"; nearest_ref "uc001tac.2"; class_code "="; tss_id "TSS33162"; p_id "P33235";
chr12	hg19_knownGene	exon	85546802	85546923	.	+	.	gene_id "XLOC_036581"; transcript_id "5_00099026"; exon_number "21"; gene_name "uc001tac.2"; oId "uc001tac.2"; nearest_ref "uc001tac.2"; class_code "="; tss_id "TSS33162"; p_id "P33235";
chr12	hg19_knownGene	exon	85547441	85547536	.	+	.	gene_id "XLOC_036581"; transcript_id "5_00099026"; exon_number "22"; gene_name "uc001tac.2"; oId "uc001tac.2"; nearest_ref "uc001tac.2"; class_code "="; tss_id "TSS33162"; p_id "P33235";
chr12	hg19_knownGene	exon	85547790	85547872	.	+	.	gene_id "XLOC_036581"; transcript_id "5_00099026"; exon_number "23"; gene_name "uc001tac.2"; oId "uc001tac.2"; nearest_ref "uc001tac.2"; class_code "="; tss_id "TSS33162"; p_id "P33235";
chr12	hg19_knownGene	exon	85554391	85554492	.	+	.	gene_id "XLOC_036581"; transcript_id "5_00099026"; exon_number "24"; gene_name "uc001tac.2"; oId "uc001tac.2"; nearest_ref "uc001tac.2"; class_code "="; tss_id "TSS33162"; p_id "P33235";
chr12	hg19_knownGene	exon	85623295	85623427	.	+	.	gene_id "XLOC_036581"; transcript_id "5_00099026"; exon_number "25"; gene_name "uc001tac.2"; oId "uc001tac.2"; nearest_ref "uc001tac.2"; class_code "="; tss_id "TSS33162"; p_id "P33235";
chr12	hg19_knownGene	exon	85626474	85626534	.	+	.	gene_id "XLOC_036581"; transcript_id "5_00099026"; exon_number "26"; gene_name "uc001tac.2"; oId "uc001tac.2"; nearest_ref "uc001tac.2"; class_code "="; tss_id "TSS33162"; p_id "P33235";
chr12	hg19_knownGene	exon	85638567	85638880	.	+	.	gene_id "XLOC_036581"; transcript_id "5_00099026"; exon_number "27"; gene_name "uc001tac.2"; oId "uc001tac.2"; nearest_ref "uc001tac.2"; class_code "="; tss_id "TSS33162"; p_id "P33235";
chr12	Cufflinks	exon	85430099	85430185	.	+	.	gene_id "XLOC_036581"; transcript_id "5_00102379"; exon_number "1"; gene_name "uc001tad.2"; oId "SC4.7651.4"; nearest_ref "uc001tad.2"; class_code "j"; tss_id "TSS33162";
chr12	Cufflinks	exon	85431931	85432086	.	+	.	gene_id "XLOC_036581"; transcript_id "5_00102379"; exon_number "2"; gene_name "uc001tad.2"; oId "SC4.7651.4"; nearest_ref "uc001tad.2"; class_code "j"; tss_id "TSS33162";
chr12	Cufflinks	exon	85434268	85434379	.	+	.	gene_id "XLOC_036581"; transcript_id "5_00102379"; exon_number "3"; gene_name "uc001tad.2"; oId "SC4.7651.4"; nearest_ref "uc001tad.2"; class_code "j"; tss_id "TSS33162";
chr12	Cufflinks	exon	85438496	85438587	.	+	.	gene_id "XLOC_036581"; transcript_id "5_00102379"; exon_number "4"; gene_name "uc001tad.2"; oId "SC4.7651.4"; nearest_ref "uc001tad.2"; class_code "j"; tss_id "TSS33162";
chr12	Cufflinks	exon	85439798	85439915	.	+	.	gene_id "XLOC_036581"; transcript_id "5_00102379"; exon_number "5"; gene_name "uc001tad.2"; oId "SC4.7651.4"; nearest_ref "uc001tad.2"; class_code "j"; tss_id "TSS33162";
chr12	Cufflinks	exon	85441025	85441248	.	+	.	gene_id "XLOC_036581"; transcript_id "5_00102379"; exon_number "6"; gene_name "uc001tad.2"; oId "SC4.7651.4"; nearest_ref "uc001tad.2"; class_code "j"; tss_id "TSS33162";
chr12	Cufflinks	exon	85449325	85450962	.	+	.	gene_id "XLOC_036581"; transcript_id "5_00102379"; exon_number "7"; gene_name "uc001tad.2"; oId "SC4.7651.4"; nearest_ref "uc001tad.2"; class_code "j"; tss_id "TSS33162";
chr12	Cufflinks	exon	85459040	85459192	.	+	.	gene_id "XLOC_036581"; transcript_id "5_00102379"; exon_number "8"; gene_name "uc001tad.2"; oId "SC4.7651.4"; nearest_ref "uc001tad.2"; class_code "j"; tss_id "TSS33162";
chr12	Cufflinks	exon	85460526	85460676	.	+	.	gene_id "XLOC_036581"; transcript_id "5_00102379"; exon_number "9"; gene_name "uc001tad.2"; oId "SC4.7651.4"; nearest_ref "uc001tad.2"; class_code "j"; tss_id "TSS33162";
chr12	Cufflinks	exon	85466685	85466876	.	+	.	gene_id "XLOC_036581"; transcript_id "5_00102379"; exon_number "10"; gene_name "uc001tad.2"; oId "SC4.7651.4"; nearest_ref "uc001tad.2"; class_code "j"; tss_id "TSS33162";
chr12	Cufflinks	exon	85492133	85492326	.	+	.	gene_id "XLOC_036581"; transcript_id "5_00102379"; exon_number "11"; gene_name "uc001tad.2"; oId "SC4.7651.4"; nearest_ref "uc001tad.2"; class_code "j"; tss_id "TSS33162";
chr12	Cufflinks	exon	85492645	85492772	.	+	.	gene_id "XLOC_036581"; transcript_id "5_00102379"; exon_number "12"; gene_name "uc001tad.2"; oId "SC4.7651.4"; nearest_ref "uc001tad.2"; class_code "j"; tss_id "TSS33162";
chr12	Cufflinks	exon	85497782	85497855	.	+	.	gene_id "XLOC_036581"; transcript_id "5_00102379"; exon_number "13"; gene_name "uc001tad.2"; oId "SC4.7651.4"; nearest_ref "uc001tad.2"; class_code "j"; tss_id "TSS33162";
chr12	Cufflinks	exon	85500300	85500393	.	+	.	gene_id "XLOC_036581"; transcript_id "5_00102379"; exon_number "14"; gene_name "uc001tad.2"; oId "SC4.7651.4"; nearest_ref "uc001tad.2"; class_code "j"; tss_id "TSS33162";
chr12	Cufflinks	exon	85515475	85515654	.	+	.	gene_id "XLOC_036581"; transcript_id "5_00102379"; exon_number "15"; gene_name "uc001tad.2"; oId "SC4.7651.4"; nearest_ref "uc001tad.2"; class_code "j"; tss_id "TSS33162";
chr12	Cufflinks	exon	85517848	85518297	.	+	.	gene_id "XLOC_036581"; transcript_id "5_00102379"; exon_number "16"; gene_name "uc001tad.2"; oId "SC4.7651.4"; nearest_ref "uc001tad.2"; class_code "j"; tss_id "TSS33162";
chr12	Cufflinks	exon	85521610	85521811	.	+	.	gene_id "XLOC_036581"; transcript_id "5_00102379"; exon_number "17"; gene_name "uc001tad.2"; oId "SC4.7651.4"; nearest_ref "uc001tad.2"; class_code "j"; tss_id "TSS33162";
chr12	Cufflinks	exon	85531628	85531747	.	+	.	gene_id "XLOC_036581"; transcript_id "5_00102379"; exon_number "18"; gene_name "uc001tad.2"; oId "SC4.7651.4"; nearest_ref "uc001tad.2"; class_code "j"; tss_id "TSS33162";
chr12	Cufflinks	exon	85546058	85546147	.	+	.	gene_id "XLOC_036581"; transcript_id "5_00102379"; exon_number "19"; gene_name "uc001tad.2"; oId "SC4.7651.4"; nearest_ref "uc001tad.2"; class_code "j"; tss_id "TSS33162";
chr12	Cufflinks	exon	85546802	85546923	.	+	.	gene_id "XLOC_036581"; transcript_id "5_00102379"; exon_number "20"; gene_name "uc001tad.2"; oId "SC4.7651.4"; nearest_ref "uc001tad.2"; class_code "j"; tss_id "TSS33162";
chr12	Cufflinks	exon	85547441	85547536	.	+	.	gene_id "XLOC_036581"; transcript_id "5_00102379"; exon_number "21"; gene_name "uc001tad.2"; oId "SC4.7651.4"; nearest_ref "uc001tad.2"; class_code "j"; tss_id "TSS33162";
chr12	Cufflinks	exon	85547790	85547872	.	+	.	gene_id "XLOC_036581"; transcript_id "5_00102379"; exon_number "22"; gene_name "uc001tad.2"; oId "SC4.7651.4"; nearest_ref "uc001tad.2"; class_code "j"; tss_id "TSS33162";
chr12	Cufflinks	exon	85554391	85554492	.	+	.	gene_id "XLOC_036581"; transcript_id "5_00102379"; exon_number "23"; gene_name "uc001tad.2"; oId "SC4.7651.4"; nearest_ref "uc001tad.2"; class_code "j"; tss_id "TSS33162";
chr12	Cufflinks	exon	85623295	85623427	.	+	.	gene_id "XLOC_036581"; transcript_id "5_00102379"; exon_number "24"; gene_name "uc001tad.2"; oId "SC4.7651.4"; nearest_ref "uc001tad.2"; class_code "j"; tss_id "TSS33162";
chr12	Cufflinks	exon	85626474	85626534	.	+	.	gene_id "XLOC_036581"; transcript_id "5_00102379"; exon_number "25"; gene_name "uc001tad.2"; oId "SC4.7651.4"; nearest_ref "uc001tad.2"; class_code "j"; tss_id "TSS33162";
chr12	Cufflinks	exon	85638567	85638880	.	+	.	gene_id "XLOC_036581"; transcript_id "5_00102379"; exon_number "26"; gene_name "uc001tad.2"; oId "SC4.7651.4"; nearest_ref "uc001tad.2"; class_code "j"; tss_id "TSS33162";
chr12	Cufflinks	exon	85430099	85430185	.	+	.	gene_id "XLOC_036581"; transcript_id "5_00099025"; exon_number "1"; gene_name "uc001tad.2"; oId "SC3.5017.3"; nearest_ref "uc001tad.2"; class_code "j"; tss_id "TSS33162";
chr12	Cufflinks	exon	85431928	85432086	.	+	.	gene_id "XLOC_036581"; transcript_id "5_00099025"; exon_number "2"; gene_name "uc001tad.2"; oId "SC3.5017.3"; nearest_ref "uc001tad.2"; class_code "j"; tss_id "TSS33162";
chr12	Cufflinks	exon	85434268	85434379	.	+	.	gene_id "XLOC_036581"; transcript_id "5_00099025"; exon_number "3"; gene_name "uc001tad.2"; oId "SC3.5017.3"; nearest_ref "uc001tad.2"; class_code "j"; tss_id "TSS33162";
chr12	Cufflinks	exon	85438496	85438587	.	+	.	gene_id "XLOC_036581"; transcript_id "5_00099025"; exon_number "4"; gene_name "uc001tad.2"; oId "SC3.5017.3"; nearest_ref "uc001tad.2"; class_code "j"; tss_id "TSS33162";
chr12	Cufflinks	exon	85439798	85439915	.	+	.	gene_id "XLOC_036581"; transcript_id "5_00099025"; exon_number "5"; gene_name "uc001tad.2"; oId "SC3.5017.3"; nearest_ref "uc001tad.2"; class_code "j"; tss_id "TSS33162";
chr12	Cufflinks	exon	85441025	85441248	.	+	.	gene_id "XLOC_036581"; transcript_id "5_00099025"; exon_number "6"; gene_name "uc001tad.2"; oId "SC3.5017.3"; nearest_ref "uc001tad.2"; class_code "j"; tss_id "TSS33162";
chr12	Cufflinks	exon	85449325	85450962	.	+	.	gene_id "XLOC_036581"; transcript_id "5_00099025"; exon_number "7"; gene_name "uc001tad.2"; oId "SC3.5017.3"; nearest_ref "uc001tad.2"; class_code "j"; tss_id "TSS33162";
chr12	Cufflinks	exon	85459040	85459192	.	+	.	gene_id "XLOC_036581"; transcript_id "5_00099025"; exon_number "8"; gene_name "uc001tad.2"; oId "SC3.5017.3"; nearest_ref "uc001tad.2"; class_code "j"; tss_id "TSS33162";
chr12	Cufflinks	exon	85460526	85460676	.	+	.	gene_id "XLOC_036581"; transcript_id "5_00099025"; exon_number "9"; gene_name "uc001tad.2"; oId "SC3.5017.3"; nearest_ref "uc001tad.2"; class_code "j"; tss_id "TSS33162";
chr12	Cufflinks	exon	85466685	85466876	.	+	.	gene_id "XLOC_036581"; transcript_id "5_00099025"; exon_number "10"; gene_name "uc001tad.2"; oId "SC3.5017.3"; nearest_ref "uc001tad.2"; class_code "j"; tss_id "TSS33162";
chr12	Cufflinks	exon	85492133	85492326	.	+	.	gene_id "XLOC_036581"; transcript_id "5_00099025"; exon_number "11"; gene_name "uc001tad.2"; oId "SC3.5017.3"; nearest_ref "uc001tad.2"; class_code "j"; tss_id "TSS33162";
chr12	Cufflinks	exon	85492645	85492772	.	+	.	gene_id "XLOC_036581"; transcript_id "5_00099025"; exon_number "12"; gene_name "uc001tad.2"; oId "SC3.5017.3"; nearest_ref "uc001tad.2"; class_code "j"; tss_id "TSS33162";
chr12	Cufflinks	exon	85497782	85497855	.	+	.	gene_id "XLOC_036581"; transcript_id "5_00099025"; exon_number "13"; gene_name "uc001tad.2"; oId "SC3.5017.3"; nearest_ref "uc001tad.2"; class_code "j"; tss_id "TSS33162";
chr12	Cufflinks	exon	85500300	85500393	.	+	.	gene_id "XLOC_036581"; transcript_id "5_00099025"; exon_number "14"; gene_name "uc001tad.2"; oId "SC3.5017.3"; nearest_ref "uc001tad.2"; class_code "j"; tss_id "TSS33162";
chr12	Cufflinks	exon	85515475	85515654	.	+	.	gene_id "XLOC_036581"; transcript_id "5_00099025"; exon_number "15"; gene_name "uc001tad.2"; oId "SC3.5017.3"; nearest_ref "uc001tad.2"; class_code "j"; tss_id "TSS33162";
chr12	Cufflinks	exon	85517848	85518297	.	+	.	gene_id "XLOC_036581"; transcript_id "5_00099025"; exon_number "16"; gene_name "uc001tad.2"; oId "SC3.5017.3"; nearest_ref "uc001tad.2"; class_code "j"; tss_id "TSS33162";
chr12	Cufflinks	exon	85521610	85521811	.	+	.	gene_id "XLOC_036581"; transcript_id "5_00099025"; exon_number "17"; gene_name "uc001tad.2"; oId "SC3.5017.3"; nearest_ref "uc001tad.2"; class_code "j"; tss_id "TSS33162";
chr12	Cufflinks	exon	85531628	85531747	.	+	.	gene_id "XLOC_036581"; transcript_id "5_00099025"; exon_number "18"; gene_name "uc001tad.2"; oId "SC3.5017.3"; nearest_ref "uc001tad.2"; class_code "j"; tss_id "TSS33162";
chr12	Cufflinks	exon	85546058	85546147	.	+	.	gene_id "XLOC_036581"; transcript_id "5_00099025"; exon_number "19"; gene_name "uc001tad.2"; oId "SC3.5017.3"; nearest_ref "uc001tad.2"; class_code "j"; tss_id "TSS33162";
chr12	Cufflinks	exon	85546802	85546923	.	+	.	gene_id "XLOC_036581"; transcript_id "5_00099025"; exon_number "20"; gene_name "uc001tad.2"; oId "SC3.5017.3"; nearest_ref "uc001tad.2"; class_code "j"; tss_id "TSS33162";
chr12	Cufflinks	exon	85547441	85547536	.	+	.	gene_id "XLOC_036581"; transcript_id "5_00099025"; exon_number "21"; gene_name "uc001tad.2"; oId "SC3.5017.3"; nearest_ref "uc001tad.2"; class_code "j"; tss_id "TSS33162";
chr12	Cufflinks	exon	85547790	85547872	.	+	.	gene_id "XLOC_036581"; transcript_id "5_00099025"; exon_number "22"; gene_name "uc001tad.2"; oId "SC3.5017.3"; nearest_ref "uc001tad.2"; class_code "j"; tss_id "TSS33162";
chr12	Cufflinks	exon	85554391	85554492	.	+	.	gene_id "XLOC_036581"; transcript_id "5_00099025"; exon_number "23"; gene_name "uc001tad.2"; oId "SC3.5017.3"; nearest_ref "uc001tad.2"; class_code "j"; tss_id "TSS33162";
chr12	Cufflinks	exon	85623295	85623427	.	+	.	gene_id "XLOC_036581"; transcript_id "5_00099025"; exon_number "24"; gene_name "uc001tad.2"; oId "SC3.5017.3"; nearest_ref "uc001tad.2"; class_code "j"; tss_id "TSS33162";
chr12	Cufflinks	exon	85626474	85626534	.	+	.	gene_id "XLOC_036581"; transcript_id "5_00099025"; exon_number "25"; gene_name "uc001tad.2"; oId "SC3.5017.3"; nearest_ref "uc001tad.2"; class_code "j"; tss_id "TSS33162";
chr12	Cufflinks	exon	85638567	85638880	.	+	.	gene_id "XLOC_036581"; transcript_id "5_00099025"; exon_number "26"; gene_name "uc001tad.2"; oId "SC3.5017.3"; nearest_ref "uc001tad.2"; class_code "j"; tss_id "TSS33162";
chr12	Cufflinks	exon	85430099	85430185	.	+	.	gene_id "XLOC_036581"; transcript_id "5_00103450"; exon_number "1"; gene_name "uc001tad.2"; oId "upf3.5241.3"; nearest_ref "uc001tad.2"; class_code "j"; tss_id "TSS33162";
chr12	Cufflinks	exon	85431931	85432086	.	+	.	gene_id "XLOC_036581"; transcript_id "5_00103450"; exon_number "2"; gene_name "uc001tad.2"; oId "upf3.5241.3"; nearest_ref "uc001tad.2"; class_code "j"; tss_id "TSS33162";
chr12	Cufflinks	exon	85434268	85434379	.	+	.	gene_id "XLOC_036581"; transcript_id "5_00103450"; exon_number "3"; gene_name "uc001tad.2"; oId "upf3.5241.3"; nearest_ref "uc001tad.2"; class_code "j"; tss_id "TSS33162";
chr12	Cufflinks	exon	85438496	85438587	.	+	.	gene_id "XLOC_036581"; transcript_id "5_00103450"; exon_number "4"; gene_name "uc001tad.2"; oId "upf3.5241.3"; nearest_ref "uc001tad.2"; class_code "j"; tss_id "TSS33162";
chr12	Cufflinks	exon	85439798	85439915	.	+	.	gene_id "XLOC_036581"; transcript_id "5_00103450"; exon_number "5"; gene_name "uc001tad.2"; oId "upf3.5241.3"; nearest_ref "uc001tad.2"; class_code "j"; tss_id "TSS33162";
chr12	Cufflinks	exon	85441025	85441248	.	+	.	gene_id "XLOC_036581"; transcript_id "5_00103450"; exon_number "6"; gene_name "uc001tad.2"; oId "upf3.5241.3"; nearest_ref "uc001tad.2"; class_code "j"; tss_id "TSS33162";
chr12	Cufflinks	exon	85445955	85446029	.	+	.	gene_id "XLOC_036581"; transcript_id "5_00103450"; exon_number "7"; gene_name "uc001tad.2"; oId "upf3.5241.3"; nearest_ref "uc001tad.2"; class_code "j"; tss_id "TSS33162";
chr12	Cufflinks	exon	85449325	85450962	.	+	.	gene_id "XLOC_036581"; transcript_id "5_00103450"; exon_number "8"; gene_name "uc001tad.2"; oId "upf3.5241.3"; nearest_ref "uc001tad.2"; class_code "j"; tss_id "TSS33162";
chr12	Cufflinks	exon	85459040	85459192	.	+	.	gene_id "XLOC_036581"; transcript_id "5_00103450"; exon_number "9"; gene_name "uc001tad.2"; oId "upf3.5241.3"; nearest_ref "uc001tad.2"; class_code "j"; tss_id "TSS33162";
chr12	Cufflinks	exon	85460526	85460676	.	+	.	gene_id "XLOC_036581"; transcript_id "5_00103450"; exon_number "10"; gene_name "uc001tad.2"; oId "upf3.5241.3"; nearest_ref "uc001tad.2"; class_code "j"; tss_id "TSS33162";
chr12	Cufflinks	exon	85492133	85492326	.	+	.	gene_id "XLOC_036581"; transcript_id "5_00103450"; exon_number "11"; gene_name "uc001tad.2"; oId "upf3.5241.3"; nearest_ref "uc001tad.2"; class_code "j"; tss_id "TSS33162";
chr12	Cufflinks	exon	85492645	85492772	.	+	.	gene_id "XLOC_036581"; transcript_id "5_00103450"; exon_number "12"; gene_name "uc001tad.2"; oId "upf3.5241.3"; nearest_ref "uc001tad.2"; class_code "j"; tss_id "TSS33162";
chr12	Cufflinks	exon	85497782	85497855	.	+	.	gene_id "XLOC_036581"; transcript_id "5_00103450"; exon_number "13"; gene_name "uc001tad.2"; oId "upf3.5241.3"; nearest_ref "uc001tad.2"; class_code "j"; tss_id "TSS33162";
chr12	Cufflinks	exon	85500300	85500393	.	+	.	gene_id "XLOC_036581"; transcript_id "5_00103450"; exon_number "14"; gene_name "uc001tad.2"; oId "upf3.5241.3"; nearest_ref "uc001tad.2"; class_code "j"; tss_id "TSS33162";
chr12	Cufflinks	exon	85515475	85515654	.	+	.	gene_id "XLOC_036581"; transcript_id "5_00103450"; exon_number "15"; gene_name "uc001tad.2"; oId "upf3.5241.3"; nearest_ref "uc001tad.2"; class_code "j"; tss_id "TSS33162";
chr12	Cufflinks	exon	85517848	85518297	.	+	.	gene_id "XLOC_036581"; transcript_id "5_00103450"; exon_number "16"; gene_name "uc001tad.2"; oId "upf3.5241.3"; nearest_ref "uc001tad.2"; class_code "j"; tss_id "TSS33162";
chr12	Cufflinks	exon	85521610	85521811	.	+	.	gene_id "XLOC_036581"; transcript_id "5_00103450"; exon_number "17"; gene_name "uc001tad.2"; oId "upf3.5241.3"; nearest_ref "uc001tad.2"; class_code "j"; tss_id "TSS33162";
chr12	Cufflinks	exon	85531628	85531747	.	+	.	gene_id "XLOC_036581"; transcript_id "5_00103450"; exon_number "18"; gene_name "uc001tad.2"; oId "upf3.5241.3"; nearest_ref "uc001tad.2"; class_code "j"; tss_id "TSS33162";
chr12	Cufflinks	exon	85546058	85546147	.	+	.	gene_id "XLOC_036581"; transcript_id "5_00103450"; exon_number "19"; gene_name "uc001tad.2"; oId "upf3.5241.3"; nearest_ref "uc001tad.2"; class_code "j"; tss_id "TSS33162";
chr12	Cufflinks	exon	85546802	85546923	.	+	.	gene_id "XLOC_036581"; transcript_id "5_00103450"; exon_number "20"; gene_name "uc001tad.2"; oId "upf3.5241.3"; nearest_ref "uc001tad.2"; class_code "j"; tss_id "TSS33162";
chr12	Cufflinks	exon	85547441	85547536	.	+	.	gene_id "XLOC_036581"; transcript_id "5_00103450"; exon_number "21"; gene_name "uc001tad.2"; oId "upf3.5241.3"; nearest_ref "uc001tad.2"; class_code "j"; tss_id "TSS33162";
chr12	Cufflinks	exon	85547790	85547872	.	+	.	gene_id "XLOC_036581"; transcript_id "5_00103450"; exon_number "22"; gene_name "uc001tad.2"; oId "upf3.5241.3"; nearest_ref "uc001tad.2"; class_code "j"; tss_id "TSS33162";
chr12	Cufflinks	exon	85554391	85554492	.	+	.	gene_id "XLOC_036581"; transcript_id "5_00103450"; exon_number "23"; gene_name "uc001tad.2"; oId "upf3.5241.3"; nearest_ref "uc001tad.2"; class_code "j"; tss_id "TSS33162";
chr12	Cufflinks	exon	85623295	85623427	.	+	.	gene_id "XLOC_036581"; transcript_id "5_00103450"; exon_number "24"; gene_name "uc001tad.2"; oId "upf3.5241.3"; nearest_ref "uc001tad.2"; class_code "j"; tss_id "TSS33162";
chr12	Cufflinks	exon	85626474	85626534	.	+	.	gene_id "XLOC_036581"; transcript_id "5_00103450"; exon_number "25"; gene_name "uc001tad.2"; oId "upf3.5241.3"; nearest_ref "uc001tad.2"; class_code "j"; tss_id "TSS33162";
chr12	Cufflinks	exon	85638567	85638687	.	+	.	gene_id "XLOC_036581"; transcript_id "5_00103450"; exon_number "26"; gene_name "uc001tad.2"; oId "upf3.5241.3"; nearest_ref "uc001tad.2"; class_code "j"; tss_id "TSS33162";
chr12	Cufflinks	exon	85656693	85656879	.	+	.	gene_id "XLOC_036581"; transcript_id "5_00103450"; exon_number "27"; gene_name "uc001tad.2"; oId "upf3.5241.3"; nearest_ref "uc001tad.2"; class_code "j"; tss_id "TSS33162";
chr12	hg19_knownGene	exon	85434268	85434379	.	+	.	gene_id "XLOC_036581"; transcript_id "5_00099027"; exon_number "1"; gene_name "uc001tad.2"; oId "uc001tad.2"; nearest_ref "uc001tad.2"; class_code "="; tss_id "TSS33163"; p_id "P33233";
chr12	hg19_knownGene	exon	85438496	85438587	.	+	.	gene_id "XLOC_036581"; transcript_id "5_00099027"; exon_number "2"; gene_name "uc001tad.2"; oId "uc001tad.2"; nearest_ref "uc001tad.2"; class_code "="; tss_id "TSS33163"; p_id "P33233";
chr12	hg19_knownGene	exon	85439798	85439915	.	+	.	gene_id "XLOC_036581"; transcript_id "5_00099027"; exon_number "3"; gene_name "uc001tad.2"; oId "uc001tad.2"; nearest_ref "uc001tad.2"; class_code "="; tss_id "TSS33163"; p_id "P33233";
chr12	hg19_knownGene	exon	85441025	85442336	.	+	.	gene_id "XLOC_036581"; transcript_id "5_00099027"; exon_number "4"; gene_name "uc001tad.2"; oId "uc001tad.2"; nearest_ref "uc001tad.2"; class_code "="; tss_id "TSS33163"; p_id "P33233";
chr12	Cufflinks	exon	85443670	85443888	.	+	.	gene_id "XLOC_036582"; transcript_id "5_00102380"; exon_number "1"; gene_name "uc001tac.2"; oId "SC4.7652.1"; nearest_ref "uc001tac.2"; class_code "i";
chr12	Cufflinks	exon	85444206	85445256	.	+	.	gene_id "XLOC_036583"; transcript_id "5_00102381"; exon_number "1"; gene_name "uc001tac.2"; oId "SC4.7653.1"; nearest_ref "uc001tac.2"; class_code "i";
chr12	Cufflinks	exon	85673876	85674265	.	+	.	gene_id "XLOC_036584"; transcript_id "5_00099028"; exon_number "1"; gene_name "uc001tae.3"; oId "uc001tae.3_ext"; nearest_ref "uc001tae.3"; class_code "="; tss_id "TSS33165"; p_id "P33237";
chr12	Cufflinks	exon	85677350	85677654	.	+	.	gene_id "XLOC_036584"; transcript_id "5_00099028"; exon_number "2"; gene_name "uc001tae.3"; oId "uc001tae.3_ext"; nearest_ref "uc001tae.3"; class_code "="; tss_id "TSS33165"; p_id "P33237";
chr12	Cufflinks	exon	85680631	85680759	.	+	.	gene_id "XLOC_036584"; transcript_id "5_00099028"; exon_number "3"; gene_name "uc001tae.3"; oId "uc001tae.3_ext"; nearest_ref "uc001tae.3"; class_code "="; tss_id "TSS33165"; p_id "P33237";
chr12	Cufflinks	exon	85694933	85695559	.	+	.	gene_id "XLOC_036584"; transcript_id "5_00099028"; exon_number "4"; gene_name "uc001tae.3"; oId "uc001tae.3_ext"; nearest_ref "uc001tae.3"; class_code "="; tss_id "TSS33165"; p_id "P33237";
chr12	Cufflinks	exon	85674036	85674265	.	+	.	gene_id "XLOC_036584"; transcript_id "5_00099029"; exon_number "1"; gene_name "uc001tae.3"; oId "SC3.uc001tae.3.2"; nearest_ref "uc001tae.3"; class_code "j"; tss_id "TSS33166";
chr12	Cufflinks	exon	85680631	85680759	.	+	.	gene_id "XLOC_036584"; transcript_id "5_00099029"; exon_number "2"; gene_name "uc001tae.3"; oId "SC3.uc001tae.3.2"; nearest_ref "uc001tae.3"; class_code "j"; tss_id "TSS33166";
chr12	Cufflinks	exon	85694933	85695722	.	+	.	gene_id "XLOC_036584"; transcript_id "5_00099029"; exon_number "3"; gene_name "uc001tae.3"; oId "SC3.uc001tae.3.2"; nearest_ref "uc001tae.3"; class_code "j"; tss_id "TSS33166";
chr12	hg19_knownGene	exon	86268075	86268254	.	+	.	gene_id "XLOC_036585"; transcript_id "5_00099030"; exon_number "1"; gene_name "uc001tag.2"; oId "uc001tag.2"; nearest_ref "uc001tag.2"; class_code "="; tss_id "TSS33167"; p_id "P33238";
chr12	hg19_knownGene	exon	86270418	86270479	.	+	.	gene_id "XLOC_036585"; transcript_id "5_00099030"; exon_number "2"; gene_name "uc001tag.2"; oId "uc001tag.2"; nearest_ref "uc001tag.2"; class_code "="; tss_id "TSS33167"; p_id "P33238";
chr12	hg19_knownGene	exon	86272123	86272347	.	+	.	gene_id "XLOC_036585"; transcript_id "5_00099030"; exon_number "3"; gene_name "uc001tag.2"; oId "uc001tag.2"; nearest_ref "uc001tag.2"; class_code "="; tss_id "TSS33167"; p_id "P33238";
chr12	hg19_knownGene	exon	86276001	86276763	.	+	.	gene_id "XLOC_036585"; transcript_id "5_00099030"; exon_number "4"; gene_name "uc001tag.2"; oId "uc001tag.2"; nearest_ref "uc001tag.2"; class_code "="; tss_id "TSS33167"; p_id "P33238";
chr12	Cufflinks	exon	87551831	87552150	.	+	.	gene_id "XLOC_036586"; transcript_id "5_00099031"; exon_number "1"; oId "upf1_r4.8945.1"; class_code ".";
chr12	Cufflinks	exon	88429250	88429515	.	+	.	gene_id "XLOC_036587"; transcript_id "5_00099034"; exon_number "1"; gene_name "uc009zsk.2"; oId "uc009zsk.2_ext"; nearest_ref "uc009zsk.2"; class_code "="; tss_id "TSS33168";
chr12	Cufflinks	exon	88436602	88436697	.	+	.	gene_id "XLOC_036587"; transcript_id "5_00099034"; exon_number "2"; gene_name "uc009zsk.2"; oId "uc009zsk.2_ext"; nearest_ref "uc009zsk.2"; class_code "="; tss_id "TSS33168";
chr12	Cufflinks	exon	88437376	88437492	.	+	.	gene_id "XLOC_036587"; transcript_id "5_00099034"; exon_number "3"; gene_name "uc009zsk.2"; oId "uc009zsk.2_ext"; nearest_ref "uc009zsk.2"; class_code "="; tss_id "TSS33168";
chr12	Cufflinks	exon	88440584	88440753	.	+	.	gene_id "XLOC_036587"; transcript_id "5_00099034"; exon_number "4"; gene_name "uc009zsk.2"; oId "uc009zsk.2_ext"; nearest_ref "uc009zsk.2"; class_code "="; tss_id "TSS33168";
chr12	Cufflinks	exon	88442011	88443936	.	+	.	gene_id "XLOC_036587"; transcript_id "5_00099034"; exon_number "5"; gene_name "uc009zsk.2"; oId "uc009zsk.2_ext"; nearest_ref "uc009zsk.2"; class_code "="; tss_id "TSS33168";
chr12	Cufflinks	exon	88429250	88429515	.	+	.	gene_id "XLOC_036587"; transcript_id "5_00099033"; exon_number "1"; gene_name "uc001tap.2"; oId "uc001tap.2_ext"; nearest_ref "uc001tap.2"; class_code "="; tss_id "TSS33168";
chr12	Cufflinks	exon	88436602	88436697	.	+	.	gene_id "XLOC_036587"; transcript_id "5_00099033"; exon_number "2"; gene_name "uc001tap.2"; oId "uc001tap.2_ext"; nearest_ref "uc001tap.2"; class_code "="; tss_id "TSS33168";
chr12	Cufflinks	exon	88437376	88437492	.	+	.	gene_id "XLOC_036587"; transcript_id "5_00099033"; exon_number "3"; gene_name "uc001tap.2"; oId "uc001tap.2_ext"; nearest_ref "uc001tap.2"; class_code "="; tss_id "TSS33168";
chr12	Cufflinks	exon	88439359	88439556	.	+	.	gene_id "XLOC_036587"; transcript_id "5_00099033"; exon_number "4"; gene_name "uc001tap.2"; oId "uc001tap.2_ext"; nearest_ref "uc001tap.2"; class_code "="; tss_id "TSS33168";
chr12	Cufflinks	exon	88440584	88440753	.	+	.	gene_id "XLOC_036587"; transcript_id "5_00099033"; exon_number "5"; gene_name "uc001tap.2"; oId "uc001tap.2_ext"; nearest_ref "uc001tap.2"; class_code "="; tss_id "TSS33168";
chr12	Cufflinks	exon	88442011	88443936	.	+	.	gene_id "XLOC_036587"; transcript_id "5_00099033"; exon_number "6"; gene_name "uc001tap.2"; oId "uc001tap.2_ext"; nearest_ref "uc001tap.2"; class_code "="; tss_id "TSS33168";
chr12	Cufflinks	exon	88429250	88429515	.	+	.	gene_id "XLOC_036587"; transcript_id "5_00099032"; exon_number "1"; gene_name "uc001tao.2"; oId "uc001tao.2_ext"; nearest_ref "uc001tao.2"; class_code "="; tss_id "TSS33168"; p_id "P33239";
chr12	Cufflinks	exon	88433925	88434042	.	+	.	gene_id "XLOC_036587"; transcript_id "5_00099032"; exon_number "2"; gene_name "uc001tao.2"; oId "uc001tao.2_ext"; nearest_ref "uc001tao.2"; class_code "="; tss_id "TSS33168"; p_id "P33239";
chr12	Cufflinks	exon	88436602	88436697	.	+	.	gene_id "XLOC_036587"; transcript_id "5_00099032"; exon_number "3"; gene_name "uc001tao.2"; oId "uc001tao.2_ext"; nearest_ref "uc001tao.2"; class_code "="; tss_id "TSS33168"; p_id "P33239";
chr12	Cufflinks	exon	88437376	88437492	.	+	.	gene_id "XLOC_036587"; transcript_id "5_00099032"; exon_number "4"; gene_name "uc001tao.2"; oId "uc001tao.2_ext"; nearest_ref "uc001tao.2"; class_code "="; tss_id "TSS33168"; p_id "P33239";
chr12	Cufflinks	exon	88439359	88439556	.	+	.	gene_id "XLOC_036587"; transcript_id "5_00099032"; exon_number "5"; gene_name "uc001tao.2"; oId "uc001tao.2_ext"; nearest_ref "uc001tao.2"; class_code "="; tss_id "TSS33168"; p_id "P33239";
chr12	Cufflinks	exon	88440584	88440753	.	+	.	gene_id "XLOC_036587"; transcript_id "5_00099032"; exon_number "6"; gene_name "uc001tao.2"; oId "uc001tao.2_ext"; nearest_ref "uc001tao.2"; class_code "="; tss_id "TSS33168"; p_id "P33239";
chr12	Cufflinks	exon	88442011	88443936	.	+	.	gene_id "XLOC_036587"; transcript_id "5_00099032"; exon_number "7"; gene_name "uc001tao.2"; oId "uc001tao.2_ext"; nearest_ref "uc001tao.2"; class_code "="; tss_id "TSS33168"; p_id "P33239";
chr12	hg19_knownGene	exon	88448975	88449049	.	+	.	gene_id "XLOC_036588"; transcript_id "5_00099035"; exon_number "1"; gene_name "uc001tas.2"; oId "uc001tas.2"; nearest_ref "uc001tas.2"; class_code "="; tss_id "TSS33169";
chr12	hg19_knownGene	exon	88450684	88452834	.	+	.	gene_id "XLOC_036588"; transcript_id "5_00099035"; exon_number "2"; gene_name "uc001tas.2"; oId "uc001tas.2"; nearest_ref "uc001tas.2"; class_code "="; tss_id "TSS33169";
chr12	Cufflinks	exon	88535792	88536264	.	+	.	gene_id "XLOC_036589"; transcript_id "5_00099038"; exon_number "1"; gene_name "uc001tau.2"; oId "uc001tau.2_ext"; nearest_ref "uc001tau.2"; class_code "="; tss_id "TSS33170"; p_id "P33240";
chr12	Cufflinks	exon	88542065	88542281	.	+	.	gene_id "XLOC_036589"; transcript_id "5_00099038"; exon_number "2"; gene_name "uc001tau.2"; oId "uc001tau.2_ext"; nearest_ref "uc001tau.2"; class_code "="; tss_id "TSS33170"; p_id "P33240";
chr12	Cufflinks	exon	88547068	88547286	.	+	.	gene_id "XLOC_036589"; transcript_id "5_00099038"; exon_number "3"; gene_name "uc001tau.2"; oId "uc001tau.2_ext"; nearest_ref "uc001tau.2"; class_code "="; tss_id "TSS33170"; p_id "P33240";
chr12	Cufflinks	exon	88548065	88548164	.	+	.	gene_id "XLOC_036589"; transcript_id "5_00099038"; exon_number "4"; gene_name "uc001tau.2"; oId "uc001tau.2_ext"; nearest_ref "uc001tau.2"; class_code "="; tss_id "TSS33170"; p_id "P33240";
chr12	Cufflinks	exon	88553891	88554006	.	+	.	gene_id "XLOC_036589"; transcript_id "5_00099038"; exon_number "5"; gene_name "uc001tau.2"; oId "uc001tau.2_ext"; nearest_ref "uc001tau.2"; class_code "="; tss_id "TSS33170"; p_id "P33240";
chr12	Cufflinks	exon	88554456	88554628	.	+	.	gene_id "XLOC_036589"; transcript_id "5_00099038"; exon_number "6"; gene_name "uc001tau.2"; oId "uc001tau.2_ext"; nearest_ref "uc001tau.2"; class_code "="; tss_id "TSS33170"; p_id "P33240";
chr12	Cufflinks	exon	88560107	88560359	.	+	.	gene_id "XLOC_036589"; transcript_id "5_00099038"; exon_number "7"; gene_name "uc001tau.2"; oId "uc001tau.2_ext"; nearest_ref "uc001tau.2"; class_code "="; tss_id "TSS33170"; p_id "P33240";
chr12	Cufflinks	exon	88566374	88566522	.	+	.	gene_id "XLOC_036589"; transcript_id "5_00099038"; exon_number "8"; gene_name "uc001tau.2"; oId "uc001tau.2_ext"; nearest_ref "uc001tau.2"; class_code "="; tss_id "TSS33170"; p_id "P33240";
chr12	Cufflinks	exon	88568384	88568504	.	+	.	gene_id "XLOC_036589"; transcript_id "5_00099038"; exon_number "9"; gene_name "uc001tau.2"; oId "uc001tau.2_ext"; nearest_ref "uc001tau.2"; class_code "="; tss_id "TSS33170"; p_id "P33240";
chr12	Cufflinks	exon	88569985	88570096	.	+	.	gene_id "XLOC_036589"; transcript_id "5_00099038"; exon_number "10"; gene_name "uc001tau.2"; oId "uc001tau.2_ext"; nearest_ref "uc001tau.2"; class_code "="; tss_id "TSS33170"; p_id "P33240";
chr12	Cufflinks	exon	88582620	88582723	.	+	.	gene_id "XLOC_036589"; transcript_id "5_00099038"; exon_number "11"; gene_name "uc001tau.2"; oId "uc001tau.2_ext"; nearest_ref "uc001tau.2"; class_code "="; tss_id "TSS33170"; p_id "P33240";
chr12	Cufflinks	exon	88584230	88584399	.	+	.	gene_id "XLOC_036589"; transcript_id "5_00099038"; exon_number "12"; gene_name "uc001tau.2"; oId "uc001tau.2_ext"; nearest_ref "uc001tau.2"; class_code "="; tss_id "TSS33170"; p_id "P33240";
chr12	Cufflinks	exon	88586381	88586607	.	+	.	gene_id "XLOC_036589"; transcript_id "5_00099038"; exon_number "13"; gene_name "uc001tau.2"; oId "uc001tau.2_ext"; nearest_ref "uc001tau.2"; class_code "="; tss_id "TSS33170"; p_id "P33240";
chr12	Cufflinks	exon	88588615	88593663	.	+	.	gene_id "XLOC_036589"; transcript_id "5_00099038"; exon_number "14"; gene_name "uc001tau.2"; oId "uc001tau.2_ext"; nearest_ref "uc001tau.2"; class_code "="; tss_id "TSS33170"; p_id "P33240";
chr12	Cufflinks	exon	88536004	88536056	.	+	.	gene_id "XLOC_036589"; transcript_id "5_00099036"; exon_number "1"; gene_name "uc001tau.2"; oId "SC3.5032.1"; nearest_ref "uc001tau.2"; class_code "j"; tss_id "TSS33171";
chr12	Cufflinks	exon	88542065	88542281	.	+	.	gene_id "XLOC_036589"; transcript_id "5_00099036"; exon_number "2"; gene_name "uc001tau.2"; oId "SC3.5032.1"; nearest_ref "uc001tau.2"; class_code "j"; tss_id "TSS33171";
chr12	Cufflinks	exon	88547068	88547286	.	+	.	gene_id "XLOC_036589"; transcript_id "5_00099036"; exon_number "3"; gene_name "uc001tau.2"; oId "SC3.5032.1"; nearest_ref "uc001tau.2"; class_code "j"; tss_id "TSS33171";
chr12	Cufflinks	exon	88548065	88548164	.	+	.	gene_id "XLOC_036589"; transcript_id "5_00099036"; exon_number "4"; gene_name "uc001tau.2"; oId "SC3.5032.1"; nearest_ref "uc001tau.2"; class_code "j"; tss_id "TSS33171";
chr12	Cufflinks	exon	88553891	88554006	.	+	.	gene_id "XLOC_036589"; transcript_id "5_00099036"; exon_number "5"; gene_name "uc001tau.2"; oId "SC3.5032.1"; nearest_ref "uc001tau.2"; class_code "j"; tss_id "TSS33171";
chr12	Cufflinks	exon	88554456	88554628	.	+	.	gene_id "XLOC_036589"; transcript_id "5_00099036"; exon_number "6"; gene_name "uc001tau.2"; oId "SC3.5032.1"; nearest_ref "uc001tau.2"; class_code "j"; tss_id "TSS33171";
chr12	Cufflinks	exon	88560107	88560359	.	+	.	gene_id "XLOC_036589"; transcript_id "5_00099036"; exon_number "7"; gene_name "uc001tau.2"; oId "SC3.5032.1"; nearest_ref "uc001tau.2"; class_code "j"; tss_id "TSS33171";
chr12	Cufflinks	exon	88566374	88566522	.	+	.	gene_id "XLOC_036589"; transcript_id "5_00099036"; exon_number "8"; gene_name "uc001tau.2"; oId "SC3.5032.1"; nearest_ref "uc001tau.2"; class_code "j"; tss_id "TSS33171";
chr12	Cufflinks	exon	88568384	88568504	.	+	.	gene_id "XLOC_036589"; transcript_id "5_00099036"; exon_number "9"; gene_name "uc001tau.2"; oId "SC3.5032.1"; nearest_ref "uc001tau.2"; class_code "j"; tss_id "TSS33171";
chr12	Cufflinks	exon	88569985	88570096	.	+	.	gene_id "XLOC_036589"; transcript_id "5_00099036"; exon_number "10"; gene_name "uc001tau.2"; oId "SC3.5032.1"; nearest_ref "uc001tau.2"; class_code "j"; tss_id "TSS33171";
chr12	Cufflinks	exon	88582620	88582723	.	+	.	gene_id "XLOC_036589"; transcript_id "5_00099036"; exon_number "11"; gene_name "uc001tau.2"; oId "SC3.5032.1"; nearest_ref "uc001tau.2"; class_code "j"; tss_id "TSS33171";
chr12	Cufflinks	exon	88584230	88584399	.	+	.	gene_id "XLOC_036589"; transcript_id "5_00099036"; exon_number "12"; gene_name "uc001tau.2"; oId "SC3.5032.1"; nearest_ref "uc001tau.2"; class_code "j"; tss_id "TSS33171";
chr12	Cufflinks	exon	88586381	88586607	.	+	.	gene_id "XLOC_036589"; transcript_id "5_00099036"; exon_number "13"; gene_name "uc001tau.2"; oId "SC3.5032.1"; nearest_ref "uc001tau.2"; class_code "j"; tss_id "TSS33171";
chr12	Cufflinks	exon	88588615	88593663	.	+	.	gene_id "XLOC_036589"; transcript_id "5_00099036"; exon_number "14"; gene_name "uc001tau.2"; oId "SC3.5032.1"; nearest_ref "uc001tau.2"; class_code "j"; tss_id "TSS33171";
chr12	hg19_knownGene	exon	88536073	88536264	.	+	.	gene_id "XLOC_036589"; transcript_id "5_00099037"; exon_number "1"; gene_name "uc009zsm.2"; oId "uc009zsm.2"; nearest_ref "uc009zsm.2"; class_code "="; tss_id "TSS33171";
chr12	hg19_knownGene	exon	88542065	88542281	.	+	.	gene_id "XLOC_036589"; transcript_id "5_00099037"; exon_number "2"; gene_name "uc009zsm.2"; oId "uc009zsm.2"; nearest_ref "uc009zsm.2"; class_code "="; tss_id "TSS33171";
chr12	hg19_knownGene	exon	88547068	88547286	.	+	.	gene_id "XLOC_036589"; transcript_id "5_00099037"; exon_number "3"; gene_name "uc009zsm.2"; oId "uc009zsm.2"; nearest_ref "uc009zsm.2"; class_code "="; tss_id "TSS33171";
chr12	hg19_knownGene	exon	88548065	88548164	.	+	.	gene_id "XLOC_036589"; transcript_id "5_00099037"; exon_number "4"; gene_name "uc009zsm.2"; oId "uc009zsm.2"; nearest_ref "uc009zsm.2"; class_code "="; tss_id "TSS33171";
chr12	hg19_knownGene	exon	88553891	88554006	.	+	.	gene_id "XLOC_036589"; transcript_id "5_00099037"; exon_number "5"; gene_name "uc009zsm.2"; oId "uc009zsm.2"; nearest_ref "uc009zsm.2"; class_code "="; tss_id "TSS33171";
chr12	hg19_knownGene	exon	88554456	88554628	.	+	.	gene_id "XLOC_036589"; transcript_id "5_00099037"; exon_number "6"; gene_name "uc009zsm.2"; oId "uc009zsm.2"; nearest_ref "uc009zsm.2"; class_code "="; tss_id "TSS33171";
chr12	hg19_knownGene	exon	88560107	88560359	.	+	.	gene_id "XLOC_036589"; transcript_id "5_00099037"; exon_number "7"; gene_name "uc009zsm.2"; oId "uc009zsm.2"; nearest_ref "uc009zsm.2"; class_code "="; tss_id "TSS33171";
chr12	hg19_knownGene	exon	88566374	88566522	.	+	.	gene_id "XLOC_036589"; transcript_id "5_00099037"; exon_number "8"; gene_name "uc009zsm.2"; oId "uc009zsm.2"; nearest_ref "uc009zsm.2"; class_code "="; tss_id "TSS33171";
chr12	hg19_knownGene	exon	88566743	88566866	.	+	.	gene_id "XLOC_036589"; transcript_id "5_00099037"; exon_number "9"; gene_name "uc009zsm.2"; oId "uc009zsm.2"; nearest_ref "uc009zsm.2"; class_code "="; tss_id "TSS33171";
chr12	hg19_knownGene	exon	88568384	88568504	.	+	.	gene_id "XLOC_036589"; transcript_id "5_00099037"; exon_number "10"; gene_name "uc009zsm.2"; oId "uc009zsm.2"; nearest_ref "uc009zsm.2"; class_code "="; tss_id "TSS33171";
chr12	hg19_knownGene	exon	88569985	88570096	.	+	.	gene_id "XLOC_036589"; transcript_id "5_00099037"; exon_number "11"; gene_name "uc009zsm.2"; oId "uc009zsm.2"; nearest_ref "uc009zsm.2"; class_code "="; tss_id "TSS33171";
chr12	hg19_knownGene	exon	88582620	88582723	.	+	.	gene_id "XLOC_036589"; transcript_id "5_00099037"; exon_number "12"; gene_name "uc009zsm.2"; oId "uc009zsm.2"; nearest_ref "uc009zsm.2"; class_code "="; tss_id "TSS33171";
chr12	Cufflinks	exon	88993082	88993399	.	+	.	gene_id "XLOC_036590"; transcript_id "5_00104417"; exon_number "1"; oId "upf1_r4.8973.1"; class_code "u";
chr12	Cufflinks	exon	88994107	88994390	.	+	.	gene_id "XLOC_036591"; transcript_id "5_00099039"; exon_number "1"; oId "SC3.5025.1"; class_code "u";
chr12	Cufflinks	exon	89765850	89766113	.	+	.	gene_id "XLOC_036592"; transcript_id "5_00102384"; exon_number "1"; oId "SC4.7669.1"; class_code "u";
chr12	Cufflinks	exon	89893870	89894502	.	+	.	gene_id "XLOC_036593"; transcript_id "5_00099040"; exon_number "1"; gene_name "uc001tba.2"; oId "SC3.5038.1"; nearest_ref "uc001tba.2"; class_code "i";
chr12	Cufflinks	exon	89895715	89896735	.	+	.	gene_id "XLOC_036594"; transcript_id "5_00099041"; exon_number "1"; gene_name "uc001tba.2"; oId "SC3.5039.1"; nearest_ref "uc001tba.2"; class_code "i";
chr12	Cufflinks	exon	89933776	89935301	.	+	.	gene_id "XLOC_036595"; transcript_id "5_00102385"; exon_number "1"; oId "SC4.7671.1"; class_code "u";
chr12	Cufflinks	exon	89935481	89935826	.	+	.	gene_id "XLOC_036596"; transcript_id "5_00104420"; exon_number "1"; oId "upf1_r4.8997.1"; class_code "u";
chr12	Cufflinks	exon	89937779	89938201	.	+	.	gene_id "XLOC_036597"; transcript_id "5_00104421"; exon_number "1"; oId "upf1_r4.8978.1"; class_code "u";
chr12	hg19_knownGene	exon	90102732	90105728	.	+	.	gene_id "XLOC_036599"; transcript_id "5_00099042"; exon_number "1"; gene_name "uc001tbi.3"; oId "uc001tbi.3"; nearest_ref "uc001tbi.3"; class_code "=";
chr12	Cufflinks	exon	90147033	90147440	.	+	.	gene_id "XLOC_036600"; transcript_id "5_00099043"; exon_number "1"; oId "SC4.7672.1"; class_code ".";
chr12	hg19_knownGene	exon	92539861	92540019	.	+	.	gene_id "XLOC_036601"; transcript_id "5_00099044"; exon_number "1"; gene_name "uc001tca.2"; oId "uc001tca.2"; nearest_ref "uc001tca.2"; class_code "="; tss_id "TSS33174";
chr12	hg19_knownGene	exon	92540438	92540538	.	+	.	gene_id "XLOC_036601"; transcript_id "5_00099044"; exon_number "2"; gene_name "uc001tca.2"; oId "uc001tca.2"; nearest_ref "uc001tca.2"; class_code "="; tss_id "TSS33174";
chr12	hg19_knownGene	exon	92543073	92543338	.	+	.	gene_id "XLOC_036601"; transcript_id "5_00099044"; exon_number "3"; gene_name "uc001tca.2"; oId "uc001tca.2"; nearest_ref "uc001tca.2"; class_code "="; tss_id "TSS33174";
chr12	hg19_knownGene	exon	92560895	92561335	.	+	.	gene_id "XLOC_036601"; transcript_id "5_00099044"; exon_number "4"; gene_name "uc001tca.2"; oId "uc001tca.2"; nearest_ref "uc001tca.2"; class_code "="; tss_id "TSS33174";
chr12	Cufflinks	exon	92540068	92540663	.	+	.	gene_id "XLOC_036601"; transcript_id "5_00104423"; exon_number "1"; gene_name "uc001tca.2"; oId "upf1_r4.uc001tca.2.2"; nearest_ref "uc001tca.2"; class_code "e";
chr12	Cufflinks	exon	92618629	92618990	.	+	.	gene_id "XLOC_036602"; transcript_id "5_00104424"; exon_number "1"; oId "upf1_r4.8982.1"; class_code "u";
chr12	hg19_knownGene	exon	92815307	92815611	.	+	.	gene_id "XLOC_036603"; transcript_id "5_00099046"; exon_number "1"; gene_name "uc001tcd.2"; oId "uc001tcd.2"; nearest_ref "uc001tcd.2"; class_code "="; tss_id "TSS33175";
chr12	hg19_knownGene	exon	92822810	92824778	.	+	.	gene_id "XLOC_036603"; transcript_id "5_00099046"; exon_number "2"; gene_name "uc001tcd.2"; oId "uc001tcd.2"; nearest_ref "uc001tcd.2"; class_code "="; tss_id "TSS33175";
chr12	hg19_knownGene	exon	92815307	92815611	.	+	.	gene_id "XLOC_036603"; transcript_id "5_00099045"; exon_number "1"; gene_name "uc001tcc.2"; oId "uc001tcc.2"; nearest_ref "uc001tcc.2"; class_code "="; tss_id "TSS33175";
chr12	hg19_knownGene	exon	92819154	92819710	.	+	.	gene_id "XLOC_036603"; transcript_id "5_00099045"; exon_number "2"; gene_name "uc001tcc.2"; oId "uc001tcc.2"; nearest_ref "uc001tcc.2"; class_code "="; tss_id "TSS33175";
chr12	hg19_knownGene	exon	92822810	92824778	.	+	.	gene_id "XLOC_036603"; transcript_id "5_00099045"; exon_number "3"; gene_name "uc001tcc.2"; oId "uc001tcc.2"; nearest_ref "uc001tcc.2"; class_code "="; tss_id "TSS33175";
chr12	hg19_knownGene	exon	92815307	92815611	.	+	.	gene_id "XLOC_036603"; transcript_id "5_00099047"; exon_number "1"; gene_name "uc001tce.1"; oId "uc001tce.1"; nearest_ref "uc001tce.1"; class_code "="; tss_id "TSS33175";
chr12	hg19_knownGene	exon	92875794	92877456	.	+	.	gene_id "XLOC_036603"; transcript_id "5_00099047"; exon_number "2"; gene_name "uc001tce.1"; oId "uc001tce.1"; nearest_ref "uc001tce.1"; class_code "="; tss_id "TSS33175";
chr12	hg19_knownGene	exon	92817735	92819710	.	+	.	gene_id "XLOC_036603"; transcript_id "5_00099048"; exon_number "1"; gene_name "uc001tcf.2"; oId "uc001tcf.2"; nearest_ref "uc001tcf.2"; class_code "="; tss_id "TSS33176";
chr12	hg19_knownGene	exon	92822810	92824778	.	+	.	gene_id "XLOC_036603"; transcript_id "5_00099048"; exon_number "2"; gene_name "uc001tcf.2"; oId "uc001tcf.2"; nearest_ref "uc001tcf.2"; class_code "="; tss_id "TSS33176";
chr12	hg19_knownGene	exon	92860455	92860778	.	+	.	gene_id "XLOC_036603"; transcript_id "5_00099049"; exon_number "1"; gene_name "uc001tcg.1"; oId "uc001tcg.1"; nearest_ref "uc001tcg.1"; class_code "="; tss_id "TSS33177";
chr12	hg19_knownGene	exon	92875794	92877456	.	+	.	gene_id "XLOC_036603"; transcript_id "5_00099049"; exon_number "2"; gene_name "uc001tcg.1"; oId "uc001tcg.1"; nearest_ref "uc001tcg.1"; class_code "="; tss_id "TSS33177";
chr12	Cufflinks	exon	92924754	92924979	.	+	.	gene_id "XLOC_036604"; transcript_id "5_00099050"; exon_number "1"; oId "SC3.5041.1"; class_code ".";
chr12	hg19_knownGene	exon	93096840	93096908	.	+	.	gene_id "XLOC_036605"; transcript_id "5_00099051"; exon_number "1"; gene_name "uc001tch.1"; oId "uc001tch.1"; nearest_ref "uc001tch.1"; class_code "="; tss_id "TSS33178"; p_id "P33241";
chr12	hg19_knownGene	exon	93100247	93100914	.	+	.	gene_id "XLOC_036605"; transcript_id "5_00099051"; exon_number "2"; gene_name "uc001tch.1"; oId "uc001tch.1"; nearest_ref "uc001tch.1"; class_code "="; tss_id "TSS33178"; p_id "P33241";
chr12	hg19_knownGene	exon	93101426	93102065	.	+	.	gene_id "XLOC_036605"; transcript_id "5_00099051"; exon_number "3"; gene_name "uc001tch.1"; oId "uc001tch.1"; nearest_ref "uc001tch.1"; class_code "="; tss_id "TSS33178"; p_id "P33241";
chr12	hg19_knownGene	exon	93096840	93096908	.	+	.	gene_id "XLOC_036605"; transcript_id "5_00099052"; exon_number "1"; gene_name "uc001tci.2"; oId "uc001tci.2"; nearest_ref "uc001tci.2"; class_code "="; tss_id "TSS33178"; p_id "P33242";
chr12	hg19_knownGene	exon	93100247	93102324	.	+	.	gene_id "XLOC_036605"; transcript_id "5_00099052"; exon_number "2"; gene_name "uc001tci.2"; oId "uc001tci.2"; nearest_ref "uc001tci.2"; class_code "="; tss_id "TSS33178"; p_id "P33242";
chr12	hg19_knownGene	exon	93130265	93130353	.	+	.	gene_id "XLOC_036606"; transcript_id "5_00099053"; exon_number "1"; gene_name "uc001tcj.2"; oId "uc001tcj.2"; nearest_ref "uc001tcj.2"; class_code "="; tss_id "TSS33179"; p_id "P33243";
chr12	hg19_knownGene	exon	93131154	93131297	.	+	.	gene_id "XLOC_036606"; transcript_id "5_00099053"; exon_number "2"; gene_name "uc001tcj.2"; oId "uc001tcj.2"; nearest_ref "uc001tcj.2"; class_code "="; tss_id "TSS33179"; p_id "P33243";
chr12	hg19_knownGene	exon	93134629	93134724	.	+	.	gene_id "XLOC_036606"; transcript_id "5_00099053"; exon_number "3"; gene_name "uc001tcj.2"; oId "uc001tcj.2"; nearest_ref "uc001tcj.2"; class_code "="; tss_id "TSS33179"; p_id "P33243";
chr12	hg19_knownGene	exon	93135267	93135368	.	+	.	gene_id "XLOC_036606"; transcript_id "5_00099053"; exon_number "4"; gene_name "uc001tcj.2"; oId "uc001tcj.2"; nearest_ref "uc001tcj.2"; class_code "="; tss_id "TSS33179"; p_id "P33243";
chr12	hg19_knownGene	exon	93139254	93139367	.	+	.	gene_id "XLOC_036606"; transcript_id "5_00099053"; exon_number "5"; gene_name "uc001tcj.2"; oId "uc001tcj.2"; nearest_ref "uc001tcj.2"; class_code "="; tss_id "TSS33179"; p_id "P33243";
chr12	hg19_knownGene	exon	93147866	93148040	.	+	.	gene_id "XLOC_036606"; transcript_id "5_00099053"; exon_number "6"; gene_name "uc001tcj.2"; oId "uc001tcj.2"; nearest_ref "uc001tcj.2"; class_code "="; tss_id "TSS33179"; p_id "P33243";
chr12	hg19_knownGene	exon	93149601	93149716	.	+	.	gene_id "XLOC_036606"; transcript_id "5_00099053"; exon_number "7"; gene_name "uc001tcj.2"; oId "uc001tcj.2"; nearest_ref "uc001tcj.2"; class_code "="; tss_id "TSS33179"; p_id "P33243";
chr12	hg19_knownGene	exon	93150074	93150167	.	+	.	gene_id "XLOC_036606"; transcript_id "5_00099053"; exon_number "8"; gene_name "uc001tcj.2"; oId "uc001tcj.2"; nearest_ref "uc001tcj.2"; class_code "="; tss_id "TSS33179"; p_id "P33243";
chr12	hg19_knownGene	exon	93155528	93155607	.	+	.	gene_id "XLOC_036606"; transcript_id "5_00099053"; exon_number "9"; gene_name "uc001tcj.2"; oId "uc001tcj.2"; nearest_ref "uc001tcj.2"; class_code "="; tss_id "TSS33179"; p_id "P33243";
chr12	hg19_knownGene	exon	93157817	93157970	.	+	.	gene_id "XLOC_036606"; transcript_id "5_00099053"; exon_number "10"; gene_name "uc001tcj.2"; oId "uc001tcj.2"; nearest_ref "uc001tcj.2"; class_code "="; tss_id "TSS33179"; p_id "P33243";
chr12	hg19_knownGene	exon	93162759	93162856	.	+	.	gene_id "XLOC_036606"; transcript_id "5_00099053"; exon_number "11"; gene_name "uc001tcj.2"; oId "uc001tcj.2"; nearest_ref "uc001tcj.2"; class_code "="; tss_id "TSS33179"; p_id "P33243";
chr12	hg19_knownGene	exon	93163864	93165868	.	+	.	gene_id "XLOC_036606"; transcript_id "5_00099053"; exon_number "12"; gene_name "uc001tcj.2"; oId "uc001tcj.2"; nearest_ref "uc001tcj.2"; class_code "="; tss_id "TSS33179"; p_id "P33243";
chr12	Cufflinks	exon	93251948	93252634	.	+	.	gene_id "XLOC_036607"; transcript_id "5_00099054"; exon_number "1"; gene_name "uc001tck.2"; oId "SC4.7680.1"; nearest_ref "uc001tck.2"; class_code "i";
chr12	Cufflinks	exon	93252766	93253055	.	+	.	gene_id "XLOC_036608"; transcript_id "5_00099055"; exon_number "1"; gene_name "uc001tck.2"; oId "SC4.7681.1"; nearest_ref "uc001tck.2"; class_code "i";
chr12	Cufflinks	exon	93277514	93278109	.	+	.	gene_id "XLOC_036609"; transcript_id "5_00099056"; exon_number "1"; gene_name "uc001tck.2"; oId "SC4.7682.1"; nearest_ref "uc001tck.2"; class_code "i";
chr12	Cufflinks	exon	93568598	93568752	.	+	.	gene_id "XLOC_036610"; transcript_id "5_00104426"; exon_number "1"; oId "upf1_r4.8989.1"; class_code "u"; tss_id "TSS33180";
chr12	Cufflinks	exon	93569676	93569738	.	+	.	gene_id "XLOC_036610"; transcript_id "5_00104426"; exon_number "2"; oId "upf1_r4.8989.1"; class_code "u"; tss_id "TSS33180";
chr12	Cufflinks	exon	93709158	93709590	.	+	.	gene_id "XLOC_036611"; transcript_id "5_00102386"; exon_number "1"; oId "SC4.7687.1"; class_code "u";
chr12	Cufflinks	exon	93771661	93772197	.	+	.	gene_id "XLOC_036612"; transcript_id "5_00099059"; exon_number "1"; gene_name "uc010sup.1"; oId "uc010sup.1_ext"; nearest_ref "uc010sup.1"; class_code "="; tss_id "TSS33181"; p_id "P33246";
chr12	Cufflinks	exon	93788385	93788495	.	+	.	gene_id "XLOC_036612"; transcript_id "5_00099059"; exon_number "2"; gene_name "uc010sup.1"; oId "uc010sup.1_ext"; nearest_ref "uc010sup.1"; class_code "="; tss_id "TSS33181"; p_id "P33246";
chr12	Cufflinks	exon	93789265	93789309	.	+	.	gene_id "XLOC_036612"; transcript_id "5_00099059"; exon_number "3"; gene_name "uc010sup.1"; oId "uc010sup.1_ext"; nearest_ref "uc010sup.1"; class_code "="; tss_id "TSS33181"; p_id "P33246";
chr12	Cufflinks	exon	93792544	93792631	.	+	.	gene_id "XLOC_036612"; transcript_id "5_00099059"; exon_number "4"; gene_name "uc010sup.1"; oId "uc010sup.1_ext"; nearest_ref "uc010sup.1"; class_code "="; tss_id "TSS33181"; p_id "P33246";
chr12	Cufflinks	exon	93792953	93797022	.	+	.	gene_id "XLOC_036612"; transcript_id "5_00099059"; exon_number "5"; gene_name "uc010sup.1"; oId "uc010sup.1_ext"; nearest_ref "uc010sup.1"; class_code "="; tss_id "TSS33181"; p_id "P33246";
chr12	Cufflinks	exon	93771661	93772197	.	+	.	gene_id "XLOC_036612"; transcript_id "5_00099058"; exon_number "1"; gene_name "uc001tcn.2"; oId "uc001tcn.2_ext"; nearest_ref "uc001tcn.2"; class_code "="; tss_id "TSS33181"; p_id "P33245";
chr12	Cufflinks	exon	93774569	93774621	.	+	.	gene_id "XLOC_036612"; transcript_id "5_00099058"; exon_number "2"; gene_name "uc001tcn.2"; oId "uc001tcn.2_ext"; nearest_ref "uc001tcn.2"; class_code "="; tss_id "TSS33181"; p_id "P33245";
chr12	Cufflinks	exon	93774764	93774807	.	+	.	gene_id "XLOC_036612"; transcript_id "5_00099058"; exon_number "3"; gene_name "uc001tcn.2"; oId "uc001tcn.2_ext"; nearest_ref "uc001tcn.2"; class_code "="; tss_id "TSS33181"; p_id "P33245";
chr12	Cufflinks	exon	93788385	93788495	.	+	.	gene_id "XLOC_036612"; transcript_id "5_00099058"; exon_number "4"; gene_name "uc001tcn.2"; oId "uc001tcn.2_ext"; nearest_ref "uc001tcn.2"; class_code "="; tss_id "TSS33181"; p_id "P33245";
chr12	Cufflinks	exon	93789265	93789309	.	+	.	gene_id "XLOC_036612"; transcript_id "5_00099058"; exon_number "5"; gene_name "uc001tcn.2"; oId "uc001tcn.2_ext"; nearest_ref "uc001tcn.2"; class_code "="; tss_id "TSS33181"; p_id "P33245";
chr12	Cufflinks	exon	93792547	93792631	.	+	.	gene_id "XLOC_036612"; transcript_id "5_00099058"; exon_number "6"; gene_name "uc001tcn.2"; oId "uc001tcn.2_ext"; nearest_ref "uc001tcn.2"; class_code "="; tss_id "TSS33181"; p_id "P33245";
chr12	Cufflinks	exon	93792953	93797022	.	+	.	gene_id "XLOC_036612"; transcript_id "5_00099058"; exon_number "7"; gene_name "uc001tcn.2"; oId "uc001tcn.2_ext"; nearest_ref "uc001tcn.2"; class_code "="; tss_id "TSS33181"; p_id "P33245";
chr12	Cufflinks	exon	93771661	93772197	.	+	.	gene_id "XLOC_036612"; transcript_id "5_00099057"; exon_number "1"; gene_name "uc001tcm.2"; oId "uc001tcm.2_ext"; nearest_ref "uc001tcm.2"; class_code "="; tss_id "TSS33181"; p_id "P33244";
chr12	Cufflinks	exon	93788385	93788495	.	+	.	gene_id "XLOC_036612"; transcript_id "5_00099057"; exon_number "2"; gene_name "uc001tcm.2"; oId "uc001tcm.2_ext"; nearest_ref "uc001tcm.2"; class_code "="; tss_id "TSS33181"; p_id "P33244";
chr12	Cufflinks	exon	93789265	93789309	.	+	.	gene_id "XLOC_036612"; transcript_id "5_00099057"; exon_number "3"; gene_name "uc001tcm.2"; oId "uc001tcm.2_ext"; nearest_ref "uc001tcm.2"; class_code "="; tss_id "TSS33181"; p_id "P33244";
chr12	Cufflinks	exon	93792547	93792631	.	+	.	gene_id "XLOC_036612"; transcript_id "5_00099057"; exon_number "4"; gene_name "uc001tcm.2"; oId "uc001tcm.2_ext"; nearest_ref "uc001tcm.2"; class_code "="; tss_id "TSS33181"; p_id "P33244";
chr12	Cufflinks	exon	93792953	93797022	.	+	.	gene_id "XLOC_036612"; transcript_id "5_00099057"; exon_number "5"; gene_name "uc001tcm.2"; oId "uc001tcm.2_ext"; nearest_ref "uc001tcm.2"; class_code "="; tss_id "TSS33181"; p_id "P33244";
chr12	Cufflinks	exon	93772312	93772566	.	+	.	gene_id "XLOC_036612"; transcript_id "5_00099061"; exon_number "1"; gene_name "uc010suq.1"; oId "uc010suq.1_ext"; nearest_ref "uc010suq.1"; class_code "="; tss_id "TSS33182"; p_id "P33247";
chr12	Cufflinks	exon	93788385	93788495	.	+	.	gene_id "XLOC_036612"; transcript_id "5_00099061"; exon_number "2"; gene_name "uc010suq.1"; oId "uc010suq.1_ext"; nearest_ref "uc010suq.1"; class_code "="; tss_id "TSS33182"; p_id "P33247";
chr12	Cufflinks	exon	93789265	93789309	.	+	.	gene_id "XLOC_036612"; transcript_id "5_00099061"; exon_number "3"; gene_name "uc010suq.1"; oId "uc010suq.1_ext"; nearest_ref "uc010suq.1"; class_code "="; tss_id "TSS33182"; p_id "P33247";
chr12	Cufflinks	exon	93792544	93792631	.	+	.	gene_id "XLOC_036612"; transcript_id "5_00099061"; exon_number "4"; gene_name "uc010suq.1"; oId "uc010suq.1_ext"; nearest_ref "uc010suq.1"; class_code "="; tss_id "TSS33182"; p_id "P33247";
chr12	Cufflinks	exon	93792953	93797022	.	+	.	gene_id "XLOC_036612"; transcript_id "5_00099061"; exon_number "5"; gene_name "uc010suq.1"; oId "uc010suq.1_ext"; nearest_ref "uc010suq.1"; class_code "="; tss_id "TSS33182"; p_id "P33247";
chr12	Cufflinks	exon	93772312	93772566	.	+	.	gene_id "XLOC_036612"; transcript_id "5_00099060"; exon_number "1"; gene_name "uc001tco.2"; oId "uc001tco.2_ext"; nearest_ref "uc001tco.2"; class_code "="; tss_id "TSS33182"; p_id "P33245";
chr12	Cufflinks	exon	93788385	93788495	.	+	.	gene_id "XLOC_036612"; transcript_id "5_00099060"; exon_number "2"; gene_name "uc001tco.2"; oId "uc001tco.2_ext"; nearest_ref "uc001tco.2"; class_code "="; tss_id "TSS33182"; p_id "P33245";
chr12	Cufflinks	exon	93789265	93789309	.	+	.	gene_id "XLOC_036612"; transcript_id "5_00099060"; exon_number "3"; gene_name "uc001tco.2"; oId "uc001tco.2_ext"; nearest_ref "uc001tco.2"; class_code "="; tss_id "TSS33182"; p_id "P33245";
chr12	Cufflinks	exon	93792547	93792631	.	+	.	gene_id "XLOC_036612"; transcript_id "5_00099060"; exon_number "4"; gene_name "uc001tco.2"; oId "uc001tco.2_ext"; nearest_ref "uc001tco.2"; class_code "="; tss_id "TSS33182"; p_id "P33245";
chr12	Cufflinks	exon	93792953	93797022	.	+	.	gene_id "XLOC_036612"; transcript_id "5_00099060"; exon_number "5"; gene_name "uc001tco.2"; oId "uc001tco.2_ext"; nearest_ref "uc001tco.2"; class_code "="; tss_id "TSS33182"; p_id "P33245";
chr12	Cufflinks	exon	93774714	93774807	.	+	.	gene_id "XLOC_036612"; transcript_id "5_00099062"; exon_number "1"; gene_name "uc001tcn.2"; oId "SC3.5055.6"; nearest_ref "uc001tcn.2"; class_code "c"; tss_id "TSS33183";
chr12	Cufflinks	exon	93788385	93788495	.	+	.	gene_id "XLOC_036612"; transcript_id "5_00099062"; exon_number "2"; gene_name "uc001tcn.2"; oId "SC3.5055.6"; nearest_ref "uc001tcn.2"; class_code "c"; tss_id "TSS33183";
chr12	Cufflinks	exon	93789265	93789309	.	+	.	gene_id "XLOC_036612"; transcript_id "5_00099062"; exon_number "3"; gene_name "uc001tcn.2"; oId "SC3.5055.6"; nearest_ref "uc001tcn.2"; class_code "c"; tss_id "TSS33183";
chr12	Cufflinks	exon	93792547	93792631	.	+	.	gene_id "XLOC_036612"; transcript_id "5_00099062"; exon_number "4"; gene_name "uc001tcn.2"; oId "SC3.5055.6"; nearest_ref "uc001tcn.2"; class_code "c"; tss_id "TSS33183";
chr12	Cufflinks	exon	93792953	93796436	.	+	.	gene_id "XLOC_036612"; transcript_id "5_00099062"; exon_number "5"; gene_name "uc001tcn.2"; oId "SC3.5055.6"; nearest_ref "uc001tcn.2"; class_code "c"; tss_id "TSS33183";
chr12	Cufflinks	exon	93781476	93781695	.	+	.	gene_id "XLOC_036613"; transcript_id "5_00102387"; exon_number "1"; gene_name "uc001tco.2"; oId "SC4.7697.1"; nearest_ref "uc001tco.2"; class_code "i";
chr12	Cufflinks	exon	93861269	93861330	.	+	.	gene_id "XLOC_036614"; transcript_id "5_00099066"; exon_number "1"; gene_name "uc001tct.2"; oId "uc001tct.2_ext"; nearest_ref "uc001tct.2"; class_code "="; tss_id "TSS33184";
chr12	Cufflinks	exon	93862968	93863131	.	+	.	gene_id "XLOC_036614"; transcript_id "5_00099066"; exon_number "2"; gene_name "uc001tct.2"; oId "uc001tct.2_ext"; nearest_ref "uc001tct.2"; class_code "="; tss_id "TSS33184";
chr12	Cufflinks	exon	93864262	93864366	.	+	.	gene_id "XLOC_036614"; transcript_id "5_00099066"; exon_number "3"; gene_name "uc001tct.2"; oId "uc001tct.2_ext"; nearest_ref "uc001tct.2"; class_code "="; tss_id "TSS33184";
chr12	Cufflinks	exon	93870730	93870793	.	+	.	gene_id "XLOC_036614"; transcript_id "5_00099066"; exon_number "4"; gene_name "uc001tct.2"; oId "uc001tct.2_ext"; nearest_ref "uc001tct.2"; class_code "="; tss_id "TSS33184";
chr12	Cufflinks	exon	93873164	93873248	.	+	.	gene_id "XLOC_036614"; transcript_id "5_00099066"; exon_number "5"; gene_name "uc001tct.2"; oId "uc001tct.2_ext"; nearest_ref "uc001tct.2"; class_code "="; tss_id "TSS33184";
chr12	Cufflinks	exon	93881273	93881436	.	+	.	gene_id "XLOC_036614"; transcript_id "5_00099066"; exon_number "6"; gene_name "uc001tct.2"; oId "uc001tct.2_ext"; nearest_ref "uc001tct.2"; class_code "="; tss_id "TSS33184";
chr12	Cufflinks	exon	93894952	93896431	.	+	.	gene_id "XLOC_036614"; transcript_id "5_00099066"; exon_number "7"; gene_name "uc001tct.2"; oId "uc001tct.2_ext"; nearest_ref "uc001tct.2"; class_code "="; tss_id "TSS33184";
chr12	hg19_knownGene	exon	93861270	93861330	.	+	.	gene_id "XLOC_036614"; transcript_id "5_00099065"; exon_number "1"; gene_name "uc001tcs.2"; oId "uc001tcs.2"; nearest_ref "uc001tcs.2"; class_code "="; tss_id "TSS33184"; p_id "P33249";
chr12	hg19_knownGene	exon	93862968	93863131	.	+	.	gene_id "XLOC_036614"; transcript_id "5_00099065"; exon_number "2"; gene_name "uc001tcs.2"; oId "uc001tcs.2"; nearest_ref "uc001tcs.2"; class_code "="; tss_id "TSS33184"; p_id "P33249";
chr12	hg19_knownGene	exon	93870730	93870793	.	+	.	gene_id "XLOC_036614"; transcript_id "5_00099065"; exon_number "3"; gene_name "uc001tcs.2"; oId "uc001tcs.2"; nearest_ref "uc001tcs.2"; class_code "="; tss_id "TSS33184"; p_id "P33249";
chr12	hg19_knownGene	exon	93873164	93873248	.	+	.	gene_id "XLOC_036614"; transcript_id "5_00099065"; exon_number "4"; gene_name "uc001tcs.2"; oId "uc001tcs.2"; nearest_ref "uc001tcs.2"; class_code "="; tss_id "TSS33184"; p_id "P33249";
chr12	hg19_knownGene	exon	93881273	93881436	.	+	.	gene_id "XLOC_036614"; transcript_id "5_00099065"; exon_number "5"; gene_name "uc001tcs.2"; oId "uc001tcs.2"; nearest_ref "uc001tcs.2"; class_code "="; tss_id "TSS33184"; p_id "P33249";
chr12	hg19_knownGene	exon	93894952	93896431	.	+	.	gene_id "XLOC_036614"; transcript_id "5_00099065"; exon_number "6"; gene_name "uc001tcs.2"; oId "uc001tcs.2"; nearest_ref "uc001tcs.2"; class_code "="; tss_id "TSS33184"; p_id "P33249";
chr12	hg19_knownGene	exon	93861270	93861330	.	+	.	gene_id "XLOC_036614"; transcript_id "5_00099064"; exon_number "1"; gene_name "uc001tcr.2"; oId "uc001tcr.2"; nearest_ref "uc001tcr.2"; class_code "="; tss_id "TSS33184"; p_id "P33249";
chr12	hg19_knownGene	exon	93862965	93863131	.	+	.	gene_id "XLOC_036614"; transcript_id "5_00099064"; exon_number "2"; gene_name "uc001tcr.2"; oId "uc001tcr.2"; nearest_ref "uc001tcr.2"; class_code "="; tss_id "TSS33184"; p_id "P33249";
chr12	hg19_knownGene	exon	93870730	93870793	.	+	.	gene_id "XLOC_036614"; transcript_id "5_00099064"; exon_number "3"; gene_name "uc001tcr.2"; oId "uc001tcr.2"; nearest_ref "uc001tcr.2"; class_code "="; tss_id "TSS33184"; p_id "P33249";
chr12	hg19_knownGene	exon	93873164	93873248	.	+	.	gene_id "XLOC_036614"; transcript_id "5_00099064"; exon_number "4"; gene_name "uc001tcr.2"; oId "uc001tcr.2"; nearest_ref "uc001tcr.2"; class_code "="; tss_id "TSS33184"; p_id "P33249";
chr12	hg19_knownGene	exon	93881273	93881436	.	+	.	gene_id "XLOC_036614"; transcript_id "5_00099064"; exon_number "5"; gene_name "uc001tcr.2"; oId "uc001tcr.2"; nearest_ref "uc001tcr.2"; class_code "="; tss_id "TSS33184"; p_id "P33249";
chr12	hg19_knownGene	exon	93894952	93896431	.	+	.	gene_id "XLOC_036614"; transcript_id "5_00099064"; exon_number "6"; gene_name "uc001tcr.2"; oId "uc001tcr.2"; nearest_ref "uc001tcr.2"; class_code "="; tss_id "TSS33184"; p_id "P33249";
chr12	hg19_knownGene	exon	93861270	93861330	.	+	.	gene_id "XLOC_036614"; transcript_id "5_00099063"; exon_number "1"; gene_name "uc001tcq.2"; oId "uc001tcq.2"; nearest_ref "uc001tcq.2"; class_code "="; tss_id "TSS33184"; p_id "P33248";
chr12	hg19_knownGene	exon	93862965	93863131	.	+	.	gene_id "XLOC_036614"; transcript_id "5_00099063"; exon_number "2"; gene_name "uc001tcq.2"; oId "uc001tcq.2"; nearest_ref "uc001tcq.2"; class_code "="; tss_id "TSS33184"; p_id "P33248";
chr12	hg19_knownGene	exon	93864262	93864281	.	+	.	gene_id "XLOC_036614"; transcript_id "5_00099063"; exon_number "3"; gene_name "uc001tcq.2"; oId "uc001tcq.2"; nearest_ref "uc001tcq.2"; class_code "="; tss_id "TSS33184"; p_id "P33248";
chr12	hg19_knownGene	exon	93870730	93870793	.	+	.	gene_id "XLOC_036614"; transcript_id "5_00099063"; exon_number "4"; gene_name "uc001tcq.2"; oId "uc001tcq.2"; nearest_ref "uc001tcq.2"; class_code "="; tss_id "TSS33184"; p_id "P33248";
chr12	hg19_knownGene	exon	93873164	93873248	.	+	.	gene_id "XLOC_036614"; transcript_id "5_00099063"; exon_number "5"; gene_name "uc001tcq.2"; oId "uc001tcq.2"; nearest_ref "uc001tcq.2"; class_code "="; tss_id "TSS33184"; p_id "P33248";
chr12	hg19_knownGene	exon	93881273	93881436	.	+	.	gene_id "XLOC_036614"; transcript_id "5_00099063"; exon_number "6"; gene_name "uc001tcq.2"; oId "uc001tcq.2"; nearest_ref "uc001tcq.2"; class_code "="; tss_id "TSS33184"; p_id "P33248";
chr12	hg19_knownGene	exon	93894952	93896431	.	+	.	gene_id "XLOC_036614"; transcript_id "5_00099063"; exon_number "7"; gene_name "uc001tcq.2"; oId "uc001tcq.2"; nearest_ref "uc001tcq.2"; class_code "="; tss_id "TSS33184"; p_id "P33248";
chr12	Cufflinks	exon	93861270	93861330	.	+	.	gene_id "XLOC_036614"; transcript_id "5_00104427"; exon_number "1"; gene_name "uc001tct.2"; oId "upf1_r4.9012.4"; nearest_ref "uc001tct.2"; class_code "j"; tss_id "TSS33184";
chr12	Cufflinks	exon	93862965	93863131	.	+	.	gene_id "XLOC_036614"; transcript_id "5_00104427"; exon_number "2"; gene_name "uc001tct.2"; oId "upf1_r4.9012.4"; nearest_ref "uc001tct.2"; class_code "j"; tss_id "TSS33184";
chr12	Cufflinks	exon	93870730	93870793	.	+	.	gene_id "XLOC_036614"; transcript_id "5_00104427"; exon_number "3"; gene_name "uc001tct.2"; oId "upf1_r4.9012.4"; nearest_ref "uc001tct.2"; class_code "j"; tss_id "TSS33184";
chr12	Cufflinks	exon	93873164	93873248	.	+	.	gene_id "XLOC_036614"; transcript_id "5_00104427"; exon_number "4"; gene_name "uc001tct.2"; oId "upf1_r4.9012.4"; nearest_ref "uc001tct.2"; class_code "j"; tss_id "TSS33184";
chr12	Cufflinks	exon	93881273	93881436	.	+	.	gene_id "XLOC_036614"; transcript_id "5_00104427"; exon_number "5"; gene_name "uc001tct.2"; oId "upf1_r4.9012.4"; nearest_ref "uc001tct.2"; class_code "j"; tss_id "TSS33184";
chr12	Cufflinks	exon	93894952	93895087	.	+	.	gene_id "XLOC_036614"; transcript_id "5_00104427"; exon_number "6"; gene_name "uc001tct.2"; oId "upf1_r4.9012.4"; nearest_ref "uc001tct.2"; class_code "j"; tss_id "TSS33184";
chr12	Cufflinks	exon	93896482	93897741	.	+	.	gene_id "XLOC_036614"; transcript_id "5_00104427"; exon_number "7"; gene_name "uc001tct.2"; oId "upf1_r4.9012.4"; nearest_ref "uc001tct.2"; class_code "j"; tss_id "TSS33184";
chr12	Cufflinks	exon	93861270	93861330	.	+	.	gene_id "XLOC_036614"; transcript_id "5_00103454"; exon_number "1"; gene_name "uc001tct.2"; oId "upf3.5277.6"; nearest_ref "uc001tct.2"; class_code "j"; tss_id "TSS33184";
chr12	Cufflinks	exon	93862968	93863131	.	+	.	gene_id "XLOC_036614"; transcript_id "5_00103454"; exon_number "2"; gene_name "uc001tct.2"; oId "upf3.5277.6"; nearest_ref "uc001tct.2"; class_code "j"; tss_id "TSS33184";
chr12	Cufflinks	exon	93870730	93870793	.	+	.	gene_id "XLOC_036614"; transcript_id "5_00103454"; exon_number "3"; gene_name "uc001tct.2"; oId "upf3.5277.6"; nearest_ref "uc001tct.2"; class_code "j"; tss_id "TSS33184";
chr12	Cufflinks	exon	93873164	93873248	.	+	.	gene_id "XLOC_036614"; transcript_id "5_00103454"; exon_number "4"; gene_name "uc001tct.2"; oId "upf3.5277.6"; nearest_ref "uc001tct.2"; class_code "j"; tss_id "TSS33184";
chr12	Cufflinks	exon	93881273	93881436	.	+	.	gene_id "XLOC_036614"; transcript_id "5_00103454"; exon_number "5"; gene_name "uc001tct.2"; oId "upf3.5277.6"; nearest_ref "uc001tct.2"; class_code "j"; tss_id "TSS33184";
chr12	Cufflinks	exon	93894952	93895087	.	+	.	gene_id "XLOC_036614"; transcript_id "5_00103454"; exon_number "6"; gene_name "uc001tct.2"; oId "upf3.5277.6"; nearest_ref "uc001tct.2"; class_code "j"; tss_id "TSS33184";
chr12	Cufflinks	exon	93896482	93897750	.	+	.	gene_id "XLOC_036614"; transcript_id "5_00103454"; exon_number "7"; gene_name "uc001tct.2"; oId "upf3.5277.6"; nearest_ref "uc001tct.2"; class_code "j"; tss_id "TSS33184";
chr12	Cufflinks	exon	93894619	93894804	.	+	.	gene_id "XLOC_036614"; transcript_id "5_00099067"; exon_number "1"; gene_name "uc001tct.2"; oId "SC3.5058.5"; nearest_ref "uc001tct.2"; class_code "o"; tss_id "TSS33185";
chr12	Cufflinks	exon	93895681	93897451	.	+	.	gene_id "XLOC_036614"; transcript_id "5_00099067"; exon_number "2"; gene_name "uc001tct.2"; oId "SC3.5058.5"; nearest_ref "uc001tct.2"; class_code "o"; tss_id "TSS33185";
chr12	Cufflinks	exon	93897862	93900279	.	+	.	gene_id "XLOC_036615"; transcript_id "5_00102389"; exon_number "1"; gene_name "uc001tct.2"; oId "SC4.7691.1"; nearest_ref "uc001tct.2"; class_code "p";
chr12	Cufflinks	exon	93899807	93900764	.	+	.	gene_id "XLOC_036615"; transcript_id "5_00103456"; exon_number "1"; oId "upf3.5268.1"; class_code "u";
chr12	Cufflinks	exon	93900387	93902035	.	+	.	gene_id "XLOC_036615"; transcript_id "5_00102390"; exon_number "1"; oId "SC4.7692.1"; class_code ".";
chr12	Cufflinks	exon	93901766	93902707	.	+	.	gene_id "XLOC_036615"; transcript_id "5_00099069"; exon_number "1"; oId "SC3.5051.1"; class_code "u";
chr12	Cufflinks	exon	93902132	93902886	.	+	.	gene_id "XLOC_036615"; transcript_id "5_00102391"; exon_number "1"; oId "SC4.7693.1"; class_code ".";
chr12	Cufflinks	exon	93902949	93905355	.	+	.	gene_id "XLOC_036615"; transcript_id "5_00102392"; exon_number "1"; oId "SC4.7694.1"; class_code "u";
chr12	Cufflinks	exon	93905451	93905921	.	+	.	gene_id "XLOC_036616"; transcript_id "5_00102393"; exon_number "1"; oId "SC4.7695.1"; class_code "u";
chr12	Cufflinks	exon	93906298	93906865	.	+	.	gene_id "XLOC_036617"; transcript_id "5_00104430"; exon_number "1"; oId "upf1_r4.9018.1"; class_code "u";
chr12	Cufflinks	exon	93909209	93909666	.	+	.	gene_id "XLOC_036618"; transcript_id "5_00102394"; exon_number "1"; oId "SC4.7698.1"; class_code "u";
chr12	hg19_knownGene	exon	93963598	93963974	.	+	.	gene_id "XLOC_036619"; transcript_id "5_00099071"; exon_number "1"; gene_name "uc001tcw.1"; oId "uc001tcw.1"; nearest_ref "uc001tcw.1"; class_code "="; tss_id "TSS33186"; p_id "P33252";
chr12	hg19_knownGene	exon	93966461	93966812	.	+	.	gene_id "XLOC_036619"; transcript_id "5_00099071"; exon_number "2"; gene_name "uc001tcw.1"; oId "uc001tcw.1"; nearest_ref "uc001tcw.1"; class_code "="; tss_id "TSS33186"; p_id "P33252";
chr12	hg19_knownGene	exon	93968498	93969978	.	+	.	gene_id "XLOC_036619"; transcript_id "5_00099071"; exon_number "3"; gene_name "uc001tcw.1"; oId "uc001tcw.1"; nearest_ref "uc001tcw.1"; class_code "="; tss_id "TSS33186"; p_id "P33252";
chr12	hg19_knownGene	exon	93964175	93964441	.	+	.	gene_id "XLOC_036619"; transcript_id "5_00099072"; exon_number "1"; gene_name "uc001tcx.1"; oId "uc001tcx.1"; nearest_ref "uc001tcx.1"; class_code "="; tss_id "TSS33187"; p_id "P33252";
chr12	hg19_knownGene	exon	93966461	93966812	.	+	.	gene_id "XLOC_036619"; transcript_id "5_00099072"; exon_number "2"; gene_name "uc001tcx.1"; oId "uc001tcx.1"; nearest_ref "uc001tcx.1"; class_code "="; tss_id "TSS33187"; p_id "P33252";
chr12	hg19_knownGene	exon	93968498	93969978	.	+	.	gene_id "XLOC_036619"; transcript_id "5_00099072"; exon_number "3"; gene_name "uc001tcx.1"; oId "uc001tcx.1"; nearest_ref "uc001tcx.1"; class_code "="; tss_id "TSS33187"; p_id "P33252";
chr12	Cufflinks	exon	93964802	93964992	.	+	.	gene_id "XLOC_036619"; transcript_id "5_00103460"; exon_number "1"; gene_name "uc001tcz.2"; oId "upf3.5276.4"; nearest_ref "uc001tcz.2"; class_code "j"; tss_id "TSS33188";
chr12	Cufflinks	exon	93966461	93966812	.	+	.	gene_id "XLOC_036619"; transcript_id "5_00103460"; exon_number "2"; gene_name "uc001tcz.2"; oId "upf3.5276.4"; nearest_ref "uc001tcz.2"; class_code "j"; tss_id "TSS33188";
chr12	Cufflinks	exon	93968498	93969978	.	+	.	gene_id "XLOC_036619"; transcript_id "5_00103460"; exon_number "3"; gene_name "uc001tcz.2"; oId "upf3.5276.4"; nearest_ref "uc001tcz.2"; class_code "j"; tss_id "TSS33188";
chr12	Cufflinks	exon	93964802	93964992	.	+	.	gene_id "XLOC_036619"; transcript_id "5_00099073"; exon_number "1"; gene_name "uc009zsu.2"; oId "uc009zsu.2_ext"; nearest_ref "uc009zsu.2"; class_code "="; tss_id "TSS33188"; p_id "P33251";
chr12	Cufflinks	exon	93966461	93969978	.	+	.	gene_id "XLOC_036619"; transcript_id "5_00099073"; exon_number "2"; gene_name "uc009zsu.2"; oId "uc009zsu.2_ext"; nearest_ref "uc009zsu.2"; class_code "="; tss_id "TSS33188"; p_id "P33251";
chr12	Cufflinks	exon	93965183	93965202	.	+	.	gene_id "XLOC_036619"; transcript_id "5_00099074"; exon_number "1"; gene_name "uc001tcz.2"; oId "SC3.5054.4"; nearest_ref "uc001tcz.2"; class_code "j"; tss_id "TSS33189";
chr12	Cufflinks	exon	93966461	93966812	.	+	.	gene_id "XLOC_036619"; transcript_id "5_00099074"; exon_number "2"; gene_name "uc001tcz.2"; oId "SC3.5054.4"; nearest_ref "uc001tcz.2"; class_code "j"; tss_id "TSS33189";
chr12	Cufflinks	exon	93968498	93969978	.	+	.	gene_id "XLOC_036619"; transcript_id "5_00099074"; exon_number "3"; gene_name "uc001tcz.2"; oId "SC3.5054.4"; nearest_ref "uc001tcz.2"; class_code "j"; tss_id "TSS33189";
chr12	Cufflinks	exon	93965415	93965690	.	+	.	gene_id "XLOC_036619"; transcript_id "5_00099076"; exon_number "1"; gene_name "uc001tcz.2"; oId "uc001tcz.2_ext"; nearest_ref "uc001tcz.2"; class_code "="; tss_id "TSS33190"; p_id "P33250";
chr12	Cufflinks	exon	93966461	93969978	.	+	.	gene_id "XLOC_036619"; transcript_id "5_00099076"; exon_number "2"; gene_name "uc001tcz.2"; oId "uc001tcz.2_ext"; nearest_ref "uc001tcz.2"; class_code "="; tss_id "TSS33190"; p_id "P33250";
chr12	Cufflinks	exon	93965415	93965690	.	+	.	gene_id "XLOC_036619"; transcript_id "5_00099075"; exon_number "1"; gene_name "uc001tcy.1"; oId "uc001tcy.1_ext"; nearest_ref "uc001tcy.1"; class_code "="; tss_id "TSS33190"; p_id "P33252";
chr12	Cufflinks	exon	93966461	93966812	.	+	.	gene_id "XLOC_036619"; transcript_id "5_00099075"; exon_number "2"; gene_name "uc001tcy.1"; oId "uc001tcy.1_ext"; nearest_ref "uc001tcy.1"; class_code "="; tss_id "TSS33190"; p_id "P33252";
chr12	Cufflinks	exon	93968498	93969978	.	+	.	gene_id "XLOC_036619"; transcript_id "5_00099075"; exon_number "3"; gene_name "uc001tcy.1"; oId "uc001tcy.1_ext"; nearest_ref "uc001tcy.1"; class_code "="; tss_id "TSS33190"; p_id "P33252";
chr12	Cufflinks	exon	93966322	93966812	.	+	.	gene_id "XLOC_036619"; transcript_id "5_00104431"; exon_number "1"; gene_name "uc001tcy.1"; oId "upf1_r4.8999.6"; nearest_ref "uc001tcy.1"; class_code "c"; tss_id "TSS33191";
chr12	Cufflinks	exon	93968498	93969978	.	+	.	gene_id "XLOC_036619"; transcript_id "5_00104431"; exon_number "2"; gene_name "uc001tcy.1"; oId "upf1_r4.8999.6"; nearest_ref "uc001tcy.1"; class_code "c"; tss_id "TSS33191";
chr12	Cufflinks	exon	94071022	94071248	.	+	.	gene_id "XLOC_036620"; transcript_id "5_00099077"; exon_number "1"; gene_name "uc001tda.2"; oId "uc001tda.2_ext"; nearest_ref "uc001tda.2"; class_code "="; tss_id "TSS33192"; p_id "P33254";
chr12	Cufflinks	exon	94072545	94072848	.	+	.	gene_id "XLOC_036620"; transcript_id "5_00099077"; exon_number "2"; gene_name "uc001tda.2"; oId "uc001tda.2_ext"; nearest_ref "uc001tda.2"; class_code "="; tss_id "TSS33192"; p_id "P33254";
chr12	Cufflinks	exon	94243746	94244529	.	+	.	gene_id "XLOC_036620"; transcript_id "5_00099077"; exon_number "3"; gene_name "uc001tda.2"; oId "uc001tda.2_ext"; nearest_ref "uc001tda.2"; class_code "="; tss_id "TSS33192"; p_id "P33254";
chr12	Cufflinks	exon	94071022	94071248	.	+	.	gene_id "XLOC_036620"; transcript_id "5_00099079"; exon_number "1"; gene_name "uc010sus.1"; oId "uc010sus.1_ext"; nearest_ref "uc010sus.1"; class_code "="; tss_id "TSS33192";
chr12	Cufflinks	exon	94072545	94072848	.	+	.	gene_id "XLOC_036620"; transcript_id "5_00099079"; exon_number "2"; gene_name "uc010sus.1"; oId "uc010sus.1_ext"; nearest_ref "uc010sus.1"; class_code "="; tss_id "TSS33192";
chr12	Cufflinks	exon	94253095	94253218	.	+	.	gene_id "XLOC_036620"; transcript_id "5_00099079"; exon_number "3"; gene_name "uc010sus.1"; oId "uc010sus.1_ext"; nearest_ref "uc010sus.1"; class_code "="; tss_id "TSS33192";
chr12	Cufflinks	exon	94287826	94288616	.	+	.	gene_id "XLOC_036620"; transcript_id "5_00099079"; exon_number "4"; gene_name "uc010sus.1"; oId "uc010sus.1_ext"; nearest_ref "uc010sus.1"; class_code "="; tss_id "TSS33192";
chr12	Cufflinks	exon	94071022	94071248	.	+	.	gene_id "XLOC_036620"; transcript_id "5_00099078"; exon_number "1"; gene_name "uc010sur.1"; oId "uc010sur.1_ext"; nearest_ref "uc010sur.1"; class_code "="; tss_id "TSS33192"; p_id "P33253";
chr12	Cufflinks	exon	94072545	94072848	.	+	.	gene_id "XLOC_036620"; transcript_id "5_00099078"; exon_number "2"; gene_name "uc010sur.1"; oId "uc010sur.1_ext"; nearest_ref "uc010sur.1"; class_code "="; tss_id "TSS33192"; p_id "P33253";
chr12	Cufflinks	exon	94287826	94288616	.	+	.	gene_id "XLOC_036620"; transcript_id "5_00099078"; exon_number "3"; gene_name "uc010sur.1"; oId "uc010sur.1_ext"; nearest_ref "uc010sur.1"; class_code "="; tss_id "TSS33192"; p_id "P33253";
chr12	Cufflinks	exon	94245988	94246400	.	+	.	gene_id "XLOC_036621"; transcript_id "5_00104432"; exon_number "1"; gene_name "uc010sus.1"; oId "upf1_r4.9005.1"; nearest_ref "uc010sus.1"; class_code "i";
chr12	Cufflinks	exon	94288953	94289502	.	+	.	gene_id "XLOC_036622"; transcript_id "5_00104433"; exon_number "1"; gene_name "uc010sus.1"; oId "upf1_r4.9007.1"; nearest_ref "uc010sus.1"; class_code "p";
chr12	Cufflinks	exon	94290856	94291395	.	+	.	gene_id "XLOC_036623"; transcript_id "5_00104434"; exon_number "1"; oId "upf1_r4.9008.1"; class_code "u";
chr12	Cufflinks	exon	94533914	94534072	.	+	.	gene_id "XLOC_036624"; transcript_id "5_00104435"; exon_number "1"; oId "upf1_r4.9009.1"; class_code "u";
chr12	hg19_knownGene	exon	94542499	94543809	.	+	.	gene_id "XLOC_036625"; transcript_id "5_00099080"; exon_number "1"; gene_name "uc001tdc.2"; oId "uc001tdc.2"; nearest_ref "uc001tdc.2"; class_code "="; tss_id "TSS33194"; p_id "P33255";
chr12	hg19_knownGene	exon	94562929	94563069	.	+	.	gene_id "XLOC_036625"; transcript_id "5_00099080"; exon_number "2"; gene_name "uc001tdc.2"; oId "uc001tdc.2"; nearest_ref "uc001tdc.2"; class_code "="; tss_id "TSS33194"; p_id "P33255";
chr12	hg19_knownGene	exon	94575222	94575356	.	+	.	gene_id "XLOC_036625"; transcript_id "5_00099080"; exon_number "3"; gene_name "uc001tdc.2"; oId "uc001tdc.2"; nearest_ref "uc001tdc.2"; class_code "="; tss_id "TSS33194"; p_id "P33255";
chr12	hg19_knownGene	exon	94580149	94580249	.	+	.	gene_id "XLOC_036625"; transcript_id "5_00099080"; exon_number "4"; gene_name "uc001tdc.2"; oId "uc001tdc.2"; nearest_ref "uc001tdc.2"; class_code "="; tss_id "TSS33194"; p_id "P33255";
chr12	hg19_knownGene	exon	94603366	94603480	.	+	.	gene_id "XLOC_036625"; transcript_id "5_00099080"; exon_number "5"; gene_name "uc001tdc.2"; oId "uc001tdc.2"; nearest_ref "uc001tdc.2"; class_code "="; tss_id "TSS33194"; p_id "P33255";
chr12	hg19_knownGene	exon	94613792	94613939	.	+	.	gene_id "XLOC_036625"; transcript_id "5_00099080"; exon_number "6"; gene_name "uc001tdc.2"; oId "uc001tdc.2"; nearest_ref "uc001tdc.2"; class_code "="; tss_id "TSS33194"; p_id "P33255";
chr12	hg19_knownGene	exon	94618004	94618091	.	+	.	gene_id "XLOC_036625"; transcript_id "5_00099080"; exon_number "7"; gene_name "uc001tdc.2"; oId "uc001tdc.2"; nearest_ref "uc001tdc.2"; class_code "="; tss_id "TSS33194"; p_id "P33255";
chr12	hg19_knownGene	exon	94620381	94620483	.	+	.	gene_id "XLOC_036625"; transcript_id "5_00099080"; exon_number "8"; gene_name "uc001tdc.2"; oId "uc001tdc.2"; nearest_ref "uc001tdc.2"; class_code "="; tss_id "TSS33194"; p_id "P33255";
chr12	hg19_knownGene	exon	94620925	94621011	.	+	.	gene_id "XLOC_036625"; transcript_id "5_00099080"; exon_number "9"; gene_name "uc001tdc.2"; oId "uc001tdc.2"; nearest_ref "uc001tdc.2"; class_code "="; tss_id "TSS33194"; p_id "P33255";
chr12	hg19_knownGene	exon	94631440	94631579	.	+	.	gene_id "XLOC_036625"; transcript_id "5_00099080"; exon_number "10"; gene_name "uc001tdc.2"; oId "uc001tdc.2"; nearest_ref "uc001tdc.2"; class_code "="; tss_id "TSS33194"; p_id "P33255";
chr12	hg19_knownGene	exon	94634261	94634440	.	+	.	gene_id "XLOC_036625"; transcript_id "5_00099080"; exon_number "11"; gene_name "uc001tdc.2"; oId "uc001tdc.2"; nearest_ref "uc001tdc.2"; class_code "="; tss_id "TSS33194"; p_id "P33255";
chr12	hg19_knownGene	exon	94637714	94637801	.	+	.	gene_id "XLOC_036625"; transcript_id "5_00099080"; exon_number "12"; gene_name "uc001tdc.2"; oId "uc001tdc.2"; nearest_ref "uc001tdc.2"; class_code "="; tss_id "TSS33194"; p_id "P33255";
chr12	hg19_knownGene	exon	94641679	94641882	.	+	.	gene_id "XLOC_036625"; transcript_id "5_00099080"; exon_number "13"; gene_name "uc001tdc.2"; oId "uc001tdc.2"; nearest_ref "uc001tdc.2"; class_code "="; tss_id "TSS33194"; p_id "P33255";
chr12	hg19_knownGene	exon	94642003	94642188	.	+	.	gene_id "XLOC_036625"; transcript_id "5_00099080"; exon_number "14"; gene_name "uc001tdc.2"; oId "uc001tdc.2"; nearest_ref "uc001tdc.2"; class_code "="; tss_id "TSS33194"; p_id "P33255";
chr12	hg19_knownGene	exon	94645202	94645304	.	+	.	gene_id "XLOC_036625"; transcript_id "5_00099080"; exon_number "15"; gene_name "uc001tdc.2"; oId "uc001tdc.2"; nearest_ref "uc001tdc.2"; class_code "="; tss_id "TSS33194"; p_id "P33255";
chr12	hg19_knownGene	exon	94648563	94648664	.	+	.	gene_id "XLOC_036625"; transcript_id "5_00099080"; exon_number "16"; gene_name "uc001tdc.2"; oId "uc001tdc.2"; nearest_ref "uc001tdc.2"; class_code "="; tss_id "TSS33194"; p_id "P33255";
chr12	hg19_knownGene	exon	94648969	94649072	.	+	.	gene_id "XLOC_036625"; transcript_id "5_00099080"; exon_number "17"; gene_name "uc001tdc.2"; oId "uc001tdc.2"; nearest_ref "uc001tdc.2"; class_code "="; tss_id "TSS33194"; p_id "P33255";
chr12	hg19_knownGene	exon	94653113	94653151	.	+	.	gene_id "XLOC_036625"; transcript_id "5_00099080"; exon_number "18"; gene_name "uc001tdc.2"; oId "uc001tdc.2"; nearest_ref "uc001tdc.2"; class_code "="; tss_id "TSS33194"; p_id "P33255";
chr12	hg19_knownGene	exon	94653386	94653510	.	+	.	gene_id "XLOC_036625"; transcript_id "5_00099080"; exon_number "19"; gene_name "uc001tdc.2"; oId "uc001tdc.2"; nearest_ref "uc001tdc.2"; class_code "="; tss_id "TSS33194"; p_id "P33255";
chr12	hg19_knownGene	exon	94654418	94654616	.	+	.	gene_id "XLOC_036625"; transcript_id "5_00099080"; exon_number "20"; gene_name "uc001tdc.2"; oId "uc001tdc.2"; nearest_ref "uc001tdc.2"; class_code "="; tss_id "TSS33194"; p_id "P33255";
chr12	hg19_knownGene	exon	94658855	94659001	.	+	.	gene_id "XLOC_036625"; transcript_id "5_00099080"; exon_number "21"; gene_name "uc001tdc.2"; oId "uc001tdc.2"; nearest_ref "uc001tdc.2"; class_code "="; tss_id "TSS33194"; p_id "P33255";
chr12	hg19_knownGene	exon	94673248	94673425	.	+	.	gene_id "XLOC_036625"; transcript_id "5_00099080"; exon_number "22"; gene_name "uc001tdc.2"; oId "uc001tdc.2"; nearest_ref "uc001tdc.2"; class_code "="; tss_id "TSS33194"; p_id "P33255";
chr12	hg19_knownGene	exon	94676074	94676177	.	+	.	gene_id "XLOC_036625"; transcript_id "5_00099080"; exon_number "23"; gene_name "uc001tdc.2"; oId "uc001tdc.2"; nearest_ref "uc001tdc.2"; class_code "="; tss_id "TSS33194"; p_id "P33255";
chr12	hg19_knownGene	exon	94688262	94688316	.	+	.	gene_id "XLOC_036625"; transcript_id "5_00099080"; exon_number "24"; gene_name "uc001tdc.2"; oId "uc001tdc.2"; nearest_ref "uc001tdc.2"; class_code "="; tss_id "TSS33194"; p_id "P33255";
chr12	hg19_knownGene	exon	94690965	94690996	.	+	.	gene_id "XLOC_036625"; transcript_id "5_00099080"; exon_number "25"; gene_name "uc001tdc.2"; oId "uc001tdc.2"; nearest_ref "uc001tdc.2"; class_code "="; tss_id "TSS33194"; p_id "P33255";
chr12	hg19_knownGene	exon	94691092	94691199	.	+	.	gene_id "XLOC_036625"; transcript_id "5_00099080"; exon_number "26"; gene_name "uc001tdc.2"; oId "uc001tdc.2"; nearest_ref "uc001tdc.2"; class_code "="; tss_id "TSS33194"; p_id "P33255";
chr12	hg19_knownGene	exon	94692408	94692571	.	+	.	gene_id "XLOC_036625"; transcript_id "5_00099080"; exon_number "27"; gene_name "uc001tdc.2"; oId "uc001tdc.2"; nearest_ref "uc001tdc.2"; class_code "="; tss_id "TSS33194"; p_id "P33255";
chr12	hg19_knownGene	exon	94694686	94694833	.	+	.	gene_id "XLOC_036625"; transcript_id "5_00099080"; exon_number "28"; gene_name "uc001tdc.2"; oId "uc001tdc.2"; nearest_ref "uc001tdc.2"; class_code "="; tss_id "TSS33194"; p_id "P33255";
chr12	hg19_knownGene	exon	94697532	94697672	.	+	.	gene_id "XLOC_036625"; transcript_id "5_00099080"; exon_number "29"; gene_name "uc001tdc.2"; oId "uc001tdc.2"; nearest_ref "uc001tdc.2"; class_code "="; tss_id "TSS33194"; p_id "P33255";
chr12	hg19_knownGene	exon	94697753	94697827	.	+	.	gene_id "XLOC_036625"; transcript_id "5_00099080"; exon_number "30"; gene_name "uc001tdc.2"; oId "uc001tdc.2"; nearest_ref "uc001tdc.2"; class_code "="; tss_id "TSS33194"; p_id "P33255";
chr12	hg19_knownGene	exon	94698957	94699224	.	+	.	gene_id "XLOC_036625"; transcript_id "5_00099080"; exon_number "31"; gene_name "uc001tdc.2"; oId "uc001tdc.2"; nearest_ref "uc001tdc.2"; class_code "="; tss_id "TSS33194"; p_id "P33255";
chr12	hg19_knownGene	exon	94648304	94648664	.	+	.	gene_id "XLOC_036625"; transcript_id "5_00099081"; exon_number "1"; gene_name "uc010sut.1"; oId "uc010sut.1"; nearest_ref "uc010sut.1"; class_code "="; tss_id "TSS33195"; p_id "P33257";
chr12	hg19_knownGene	exon	94648969	94649072	.	+	.	gene_id "XLOC_036625"; transcript_id "5_00099081"; exon_number "2"; gene_name "uc010sut.1"; oId "uc010sut.1"; nearest_ref "uc010sut.1"; class_code "="; tss_id "TSS33195"; p_id "P33257";
chr12	hg19_knownGene	exon	94653113	94653151	.	+	.	gene_id "XLOC_036625"; transcript_id "5_00099081"; exon_number "3"; gene_name "uc010sut.1"; oId "uc010sut.1"; nearest_ref "uc010sut.1"; class_code "="; tss_id "TSS33195"; p_id "P33257";
chr12	hg19_knownGene	exon	94653386	94653510	.	+	.	gene_id "XLOC_036625"; transcript_id "5_00099081"; exon_number "4"; gene_name "uc010sut.1"; oId "uc010sut.1"; nearest_ref "uc010sut.1"; class_code "="; tss_id "TSS33195"; p_id "P33257";
chr12	hg19_knownGene	exon	94654418	94654616	.	+	.	gene_id "XLOC_036625"; transcript_id "5_00099081"; exon_number "5"; gene_name "uc010sut.1"; oId "uc010sut.1"; nearest_ref "uc010sut.1"; class_code "="; tss_id "TSS33195"; p_id "P33257";
chr12	hg19_knownGene	exon	94658855	94659001	.	+	.	gene_id "XLOC_036625"; transcript_id "5_00099081"; exon_number "6"; gene_name "uc010sut.1"; oId "uc010sut.1"; nearest_ref "uc010sut.1"; class_code "="; tss_id "TSS33195"; p_id "P33257";
chr12	hg19_knownGene	exon	94673248	94673425	.	+	.	gene_id "XLOC_036625"; transcript_id "5_00099081"; exon_number "7"; gene_name "uc010sut.1"; oId "uc010sut.1"; nearest_ref "uc010sut.1"; class_code "="; tss_id "TSS33195"; p_id "P33257";
chr12	hg19_knownGene	exon	94676074	94676177	.	+	.	gene_id "XLOC_036625"; transcript_id "5_00099081"; exon_number "8"; gene_name "uc010sut.1"; oId "uc010sut.1"; nearest_ref "uc010sut.1"; class_code "="; tss_id "TSS33195"; p_id "P33257";
chr12	hg19_knownGene	exon	94688262	94688316	.	+	.	gene_id "XLOC_036625"; transcript_id "5_00099081"; exon_number "9"; gene_name "uc010sut.1"; oId "uc010sut.1"; nearest_ref "uc010sut.1"; class_code "="; tss_id "TSS33195"; p_id "P33257";
chr12	hg19_knownGene	exon	94690965	94690996	.	+	.	gene_id "XLOC_036625"; transcript_id "5_00099081"; exon_number "10"; gene_name "uc010sut.1"; oId "uc010sut.1"; nearest_ref "uc010sut.1"; class_code "="; tss_id "TSS33195"; p_id "P33257";
chr12	hg19_knownGene	exon	94691092	94691199	.	+	.	gene_id "XLOC_036625"; transcript_id "5_00099081"; exon_number "11"; gene_name "uc010sut.1"; oId "uc010sut.1"; nearest_ref "uc010sut.1"; class_code "="; tss_id "TSS33195"; p_id "P33257";
chr12	hg19_knownGene	exon	94692408	94692571	.	+	.	gene_id "XLOC_036625"; transcript_id "5_00099081"; exon_number "12"; gene_name "uc010sut.1"; oId "uc010sut.1"; nearest_ref "uc010sut.1"; class_code "="; tss_id "TSS33195"; p_id "P33257";
chr12	hg19_knownGene	exon	94694686	94694833	.	+	.	gene_id "XLOC_036625"; transcript_id "5_00099081"; exon_number "13"; gene_name "uc010sut.1"; oId "uc010sut.1"; nearest_ref "uc010sut.1"; class_code "="; tss_id "TSS33195"; p_id "P33257";
chr12	hg19_knownGene	exon	94697532	94697672	.	+	.	gene_id "XLOC_036625"; transcript_id "5_00099081"; exon_number "14"; gene_name "uc010sut.1"; oId "uc010sut.1"; nearest_ref "uc010sut.1"; class_code "="; tss_id "TSS33195"; p_id "P33257";
chr12	hg19_knownGene	exon	94697753	94697827	.	+	.	gene_id "XLOC_036625"; transcript_id "5_00099081"; exon_number "15"; gene_name "uc010sut.1"; oId "uc010sut.1"; nearest_ref "uc010sut.1"; class_code "="; tss_id "TSS33195"; p_id "P33257";
chr12	hg19_knownGene	exon	94698957	94699224	.	+	.	gene_id "XLOC_036625"; transcript_id "5_00099081"; exon_number "16"; gene_name "uc010sut.1"; oId "uc010sut.1"; nearest_ref "uc010sut.1"; class_code "="; tss_id "TSS33195"; p_id "P33257";
chr12	hg19_knownGene	exon	94656297	94656539	.	+	.	gene_id "XLOC_036625"; transcript_id "5_00099082"; exon_number "1"; gene_name "uc009zsv.2"; oId "uc009zsv.2"; nearest_ref "uc009zsv.2"; class_code "="; tss_id "TSS33196"; p_id "P33256";
chr12	hg19_knownGene	exon	94658855	94659001	.	+	.	gene_id "XLOC_036625"; transcript_id "5_00099082"; exon_number "2"; gene_name "uc009zsv.2"; oId "uc009zsv.2"; nearest_ref "uc009zsv.2"; class_code "="; tss_id "TSS33196"; p_id "P33256";
chr12	hg19_knownGene	exon	94673248	94673425	.	+	.	gene_id "XLOC_036625"; transcript_id "5_00099082"; exon_number "3"; gene_name "uc009zsv.2"; oId "uc009zsv.2"; nearest_ref "uc009zsv.2"; class_code "="; tss_id "TSS33196"; p_id "P33256";
chr12	hg19_knownGene	exon	94676074	94676177	.	+	.	gene_id "XLOC_036625"; transcript_id "5_00099082"; exon_number "4"; gene_name "uc009zsv.2"; oId "uc009zsv.2"; nearest_ref "uc009zsv.2"; class_code "="; tss_id "TSS33196"; p_id "P33256";
chr12	hg19_knownGene	exon	94688262	94688316	.	+	.	gene_id "XLOC_036625"; transcript_id "5_00099082"; exon_number "5"; gene_name "uc009zsv.2"; oId "uc009zsv.2"; nearest_ref "uc009zsv.2"; class_code "="; tss_id "TSS33196"; p_id "P33256";
chr12	hg19_knownGene	exon	94690965	94690996	.	+	.	gene_id "XLOC_036625"; transcript_id "5_00099082"; exon_number "6"; gene_name "uc009zsv.2"; oId "uc009zsv.2"; nearest_ref "uc009zsv.2"; class_code "="; tss_id "TSS33196"; p_id "P33256";
chr12	hg19_knownGene	exon	94691092	94691199	.	+	.	gene_id "XLOC_036625"; transcript_id "5_00099082"; exon_number "7"; gene_name "uc009zsv.2"; oId "uc009zsv.2"; nearest_ref "uc009zsv.2"; class_code "="; tss_id "TSS33196"; p_id "P33256";
chr12	hg19_knownGene	exon	94692408	94692571	.	+	.	gene_id "XLOC_036625"; transcript_id "5_00099082"; exon_number "8"; gene_name "uc009zsv.2"; oId "uc009zsv.2"; nearest_ref "uc009zsv.2"; class_code "="; tss_id "TSS33196"; p_id "P33256";
chr12	hg19_knownGene	exon	94694686	94694833	.	+	.	gene_id "XLOC_036625"; transcript_id "5_00099082"; exon_number "9"; gene_name "uc009zsv.2"; oId "uc009zsv.2"; nearest_ref "uc009zsv.2"; class_code "="; tss_id "TSS33196"; p_id "P33256";
chr12	hg19_knownGene	exon	94697532	94697672	.	+	.	gene_id "XLOC_036625"; transcript_id "5_00099082"; exon_number "10"; gene_name "uc009zsv.2"; oId "uc009zsv.2"; nearest_ref "uc009zsv.2"; class_code "="; tss_id "TSS33196"; p_id "P33256";
chr12	hg19_knownGene	exon	94697753	94697827	.	+	.	gene_id "XLOC_036625"; transcript_id "5_00099082"; exon_number "11"; gene_name "uc009zsv.2"; oId "uc009zsv.2"; nearest_ref "uc009zsv.2"; class_code "="; tss_id "TSS33196"; p_id "P33256";
chr12	hg19_knownGene	exon	94698957	94699224	.	+	.	gene_id "XLOC_036625"; transcript_id "5_00099082"; exon_number "12"; gene_name "uc009zsv.2"; oId "uc009zsv.2"; nearest_ref "uc009zsv.2"; class_code "="; tss_id "TSS33196"; p_id "P33256";
chr12	hg19_knownGene	exon	94853779	94856342	.	+	.	gene_id "XLOC_036626"; transcript_id "5_00099083"; exon_number "1"; gene_name "uc001tdh.3"; oId "uc001tdh.3"; nearest_ref "uc001tdh.3"; class_code "=";
chr12	Cufflinks	exon	94942066	94943233	.	+	.	gene_id "XLOC_036627"; transcript_id "5_00099084"; exon_number "1"; oId "SC4.7705.1"; class_code ".";
chr12	Cufflinks	exon	94984638	94984869	.	+	.	gene_id "XLOC_036628"; transcript_id "5_00099085"; exon_number "1"; gene_name "uc001tdj.2"; oId "SC4.7713.1"; nearest_ref "uc001tdj.2"; class_code "i";
chr12	hg19_knownGene	exon	95228174	95228804	.	+	.	gene_id "XLOC_036629"; transcript_id "5_00099086"; exon_number "1"; gene_name "uc001tdk.2"; oId "uc001tdk.2"; nearest_ref "uc001tdk.2"; class_code "=";
chr12	Cufflinks	exon	95519634	95519808	.	+	.	gene_id "XLOC_036630"; transcript_id "5_00102397"; exon_number "1"; gene_name "uc001tdp.3"; oId "SC4.7716.1"; nearest_ref "uc001tdp.3"; class_code "i"; tss_id "TSS33197";
chr12	Cufflinks	exon	95519878	95519885	.	+	.	gene_id "XLOC_036630"; transcript_id "5_00102397"; exon_number "2"; gene_name "uc001tdp.3"; oId "SC4.7716.1"; nearest_ref "uc001tdp.3"; class_code "i"; tss_id "TSS33197";
chr12	Cufflinks	exon	95519653	95519939	.	+	.	gene_id "XLOC_036630"; transcript_id "5_00099087"; exon_number "1"; gene_name "uc001tdp.3"; oId "SC3.5069.1"; nearest_ref "uc001tdp.3"; class_code "i";
chr12	hg19_knownGene	exon	95611522	95611662	.	+	.	gene_id "XLOC_036631"; transcript_id "5_00099091"; exon_number "1"; gene_name "uc009zsy.1"; oId "uc009zsy.1"; nearest_ref "uc009zsy.1"; class_code "="; tss_id "TSS33198"; p_id "P33261";
chr12	hg19_knownGene	exon	95645716	95645847	.	+	.	gene_id "XLOC_036631"; transcript_id "5_00099091"; exon_number "2"; gene_name "uc009zsy.1"; oId "uc009zsy.1"; nearest_ref "uc009zsy.1"; class_code "="; tss_id "TSS33198"; p_id "P33261";
chr12	hg19_knownGene	exon	95660133	95660408	.	+	.	gene_id "XLOC_036631"; transcript_id "5_00099091"; exon_number "3"; gene_name "uc009zsy.1"; oId "uc009zsy.1"; nearest_ref "uc009zsy.1"; class_code "="; tss_id "TSS33198"; p_id "P33261";
chr12	hg19_knownGene	exon	95663815	95663964	.	+	.	gene_id "XLOC_036631"; transcript_id "5_00099091"; exon_number "4"; gene_name "uc009zsy.1"; oId "uc009zsy.1"; nearest_ref "uc009zsy.1"; class_code "="; tss_id "TSS33198"; p_id "P33261";
chr12	hg19_knownGene	exon	95611522	95611662	.	+	.	gene_id "XLOC_036631"; transcript_id "5_00099089"; exon_number "1"; gene_name "uc001tdt.2"; oId "uc001tdt.2"; nearest_ref "uc001tdt.2"; class_code "="; tss_id "TSS33198"; p_id "P33264";
chr12	hg19_knownGene	exon	95645716	95645847	.	+	.	gene_id "XLOC_036631"; transcript_id "5_00099089"; exon_number "2"; gene_name "uc001tdt.2"; oId "uc001tdt.2"; nearest_ref "uc001tdt.2"; class_code "="; tss_id "TSS33198"; p_id "P33264";
chr12	hg19_knownGene	exon	95650326	95650398	.	+	.	gene_id "XLOC_036631"; transcript_id "5_00099089"; exon_number "3"; gene_name "uc001tdt.2"; oId "uc001tdt.2"; nearest_ref "uc001tdt.2"; class_code "="; tss_id "TSS33198"; p_id "P33264";
chr12	hg19_knownGene	exon	95650926	95651015	.	+	.	gene_id "XLOC_036631"; transcript_id "5_00099089"; exon_number "4"; gene_name "uc001tdt.2"; oId "uc001tdt.2"; nearest_ref "uc001tdt.2"; class_code "="; tss_id "TSS33198"; p_id "P33264";
chr12	hg19_knownGene	exon	95656682	95656857	.	+	.	gene_id "XLOC_036631"; transcript_id "5_00099089"; exon_number "5"; gene_name "uc001tdt.2"; oId "uc001tdt.2"; nearest_ref "uc001tdt.2"; class_code "="; tss_id "TSS33198"; p_id "P33264";
chr12	hg19_knownGene	exon	95660133	95660408	.	+	.	gene_id "XLOC_036631"; transcript_id "5_00099089"; exon_number "6"; gene_name "uc001tdt.2"; oId "uc001tdt.2"; nearest_ref "uc001tdt.2"; class_code "="; tss_id "TSS33198"; p_id "P33264";
chr12	hg19_knownGene	exon	95663815	95663964	.	+	.	gene_id "XLOC_036631"; transcript_id "5_00099089"; exon_number "7"; gene_name "uc001tdt.2"; oId "uc001tdt.2"; nearest_ref "uc001tdt.2"; class_code "="; tss_id "TSS33198"; p_id "P33264";
chr12	hg19_knownGene	exon	95611522	95611662	.	+	.	gene_id "XLOC_036631"; transcript_id "5_00099088"; exon_number "1"; gene_name "uc001tdr.2"; oId "uc001tdr.2"; nearest_ref "uc001tdr.2"; class_code "="; tss_id "TSS33198"; p_id "P33262";
chr12	hg19_knownGene	exon	95645716	95645847	.	+	.	gene_id "XLOC_036631"; transcript_id "5_00099088"; exon_number "2"; gene_name "uc001tdr.2"; oId "uc001tdr.2"; nearest_ref "uc001tdr.2"; class_code "="; tss_id "TSS33198"; p_id "P33262";
chr12	hg19_knownGene	exon	95660133	95660408	.	+	.	gene_id "XLOC_036631"; transcript_id "5_00099088"; exon_number "3"; gene_name "uc001tdr.2"; oId "uc001tdr.2"; nearest_ref "uc001tdr.2"; class_code "="; tss_id "TSS33198"; p_id "P33262";
chr12	hg19_knownGene	exon	95663827	95663964	.	+	.	gene_id "XLOC_036631"; transcript_id "5_00099088"; exon_number "4"; gene_name "uc001tdr.2"; oId "uc001tdr.2"; nearest_ref "uc001tdr.2"; class_code "="; tss_id "TSS33198"; p_id "P33262";
chr12	Cufflinks	exon	95611522	95611662	.	+	.	gene_id "XLOC_036631"; transcript_id "5_00099093"; exon_number "1"; gene_name "uc001tdy.2"; oId "SC3.5071.3"; nearest_ref "uc001tdy.2"; class_code "j"; tss_id "TSS33198";
chr12	Cufflinks	exon	95645716	95645847	.	+	.	gene_id "XLOC_036631"; transcript_id "5_00099093"; exon_number "2"; gene_name "uc001tdy.2"; oId "SC3.5071.3"; nearest_ref "uc001tdy.2"; class_code "j"; tss_id "TSS33198";
chr12	Cufflinks	exon	95656682	95656857	.	+	.	gene_id "XLOC_036631"; transcript_id "5_00099093"; exon_number "3"; gene_name "uc001tdy.2"; oId "SC3.5071.3"; nearest_ref "uc001tdy.2"; class_code "j"; tss_id "TSS33198";
chr12	Cufflinks	exon	95660133	95660408	.	+	.	gene_id "XLOC_036631"; transcript_id "5_00099093"; exon_number "4"; gene_name "uc001tdy.2"; oId "SC3.5071.3"; nearest_ref "uc001tdy.2"; class_code "j"; tss_id "TSS33198";
chr12	Cufflinks	exon	95663815	95663964	.	+	.	gene_id "XLOC_036631"; transcript_id "5_00099093"; exon_number "5"; gene_name "uc001tdy.2"; oId "SC3.5071.3"; nearest_ref "uc001tdy.2"; class_code "j"; tss_id "TSS33198";
chr12	Cufflinks	exon	95668518	95668665	.	+	.	gene_id "XLOC_036631"; transcript_id "5_00099093"; exon_number "6"; gene_name "uc001tdy.2"; oId "SC3.5071.3"; nearest_ref "uc001tdy.2"; class_code "j"; tss_id "TSS33198";
chr12	Cufflinks	exon	95676089	95676420	.	+	.	gene_id "XLOC_036631"; transcript_id "5_00099093"; exon_number "7"; gene_name "uc001tdy.2"; oId "SC3.5071.3"; nearest_ref "uc001tdy.2"; class_code "j"; tss_id "TSS33198";
chr12	Cufflinks	exon	95681440	95681633	.	+	.	gene_id "XLOC_036631"; transcript_id "5_00099093"; exon_number "8"; gene_name "uc001tdy.2"; oId "SC3.5071.3"; nearest_ref "uc001tdy.2"; class_code "j"; tss_id "TSS33198";
chr12	Cufflinks	exon	95688048	95688148	.	+	.	gene_id "XLOC_036631"; transcript_id "5_00099093"; exon_number "9"; gene_name "uc001tdy.2"; oId "SC3.5071.3"; nearest_ref "uc001tdy.2"; class_code "j"; tss_id "TSS33198";
chr12	Cufflinks	exon	95689827	95690034	.	+	.	gene_id "XLOC_036631"; transcript_id "5_00099093"; exon_number "10"; gene_name "uc001tdy.2"; oId "SC3.5071.3"; nearest_ref "uc001tdy.2"; class_code "j"; tss_id "TSS33198";
chr12	Cufflinks	exon	95693941	95693982	.	+	.	gene_id "XLOC_036631"; transcript_id "5_00099093"; exon_number "11"; gene_name "uc001tdy.2"; oId "SC3.5071.3"; nearest_ref "uc001tdy.2"; class_code "j"; tss_id "TSS33198";
chr12	Cufflinks	exon	95611522	95611662	.	+	.	gene_id "XLOC_036631"; transcript_id "5_00099094"; exon_number "1"; gene_name "uc001tdy.2"; oId "SC4.7722.3"; nearest_ref "uc001tdy.2"; class_code "j"; tss_id "TSS33198";
chr12	Cufflinks	exon	95645716	95645847	.	+	.	gene_id "XLOC_036631"; transcript_id "5_00099094"; exon_number "2"; gene_name "uc001tdy.2"; oId "SC4.7722.3"; nearest_ref "uc001tdy.2"; class_code "j"; tss_id "TSS33198";
chr12	Cufflinks	exon	95650326	95650398	.	+	.	gene_id "XLOC_036631"; transcript_id "5_00099094"; exon_number "3"; gene_name "uc001tdy.2"; oId "SC4.7722.3"; nearest_ref "uc001tdy.2"; class_code "j"; tss_id "TSS33198";
chr12	Cufflinks	exon	95650926	95651015	.	+	.	gene_id "XLOC_036631"; transcript_id "5_00099094"; exon_number "4"; gene_name "uc001tdy.2"; oId "SC4.7722.3"; nearest_ref "uc001tdy.2"; class_code "j"; tss_id "TSS33198";
chr12	Cufflinks	exon	95656682	95656857	.	+	.	gene_id "XLOC_036631"; transcript_id "5_00099094"; exon_number "5"; gene_name "uc001tdy.2"; oId "SC4.7722.3"; nearest_ref "uc001tdy.2"; class_code "j"; tss_id "TSS33198";
chr12	Cufflinks	exon	95660133	95660408	.	+	.	gene_id "XLOC_036631"; transcript_id "5_00099094"; exon_number "6"; gene_name "uc001tdy.2"; oId "SC4.7722.3"; nearest_ref "uc001tdy.2"; class_code "j"; tss_id "TSS33198";
chr12	Cufflinks	exon	95663827	95663964	.	+	.	gene_id "XLOC_036631"; transcript_id "5_00099094"; exon_number "7"; gene_name "uc001tdy.2"; oId "SC4.7722.3"; nearest_ref "uc001tdy.2"; class_code "j"; tss_id "TSS33198";
chr12	Cufflinks	exon	95668518	95668665	.	+	.	gene_id "XLOC_036631"; transcript_id "5_00099094"; exon_number "8"; gene_name "uc001tdy.2"; oId "SC4.7722.3"; nearest_ref "uc001tdy.2"; class_code "j"; tss_id "TSS33198";
chr12	Cufflinks	exon	95676089	95676420	.	+	.	gene_id "XLOC_036631"; transcript_id "5_00099094"; exon_number "9"; gene_name "uc001tdy.2"; oId "SC4.7722.3"; nearest_ref "uc001tdy.2"; class_code "j"; tss_id "TSS33198";
chr12	Cufflinks	exon	95681440	95681633	.	+	.	gene_id "XLOC_036631"; transcript_id "5_00099094"; exon_number "10"; gene_name "uc001tdy.2"; oId "SC4.7722.3"; nearest_ref "uc001tdy.2"; class_code "j"; tss_id "TSS33198";
chr12	Cufflinks	exon	95688048	95688148	.	+	.	gene_id "XLOC_036631"; transcript_id "5_00099094"; exon_number "11"; gene_name "uc001tdy.2"; oId "SC4.7722.3"; nearest_ref "uc001tdy.2"; class_code "j"; tss_id "TSS33198";
chr12	Cufflinks	exon	95689827	95690034	.	+	.	gene_id "XLOC_036631"; transcript_id "5_00099094"; exon_number "12"; gene_name "uc001tdy.2"; oId "SC4.7722.3"; nearest_ref "uc001tdy.2"; class_code "j"; tss_id "TSS33198";
chr12	Cufflinks	exon	95693941	95693991	.	+	.	gene_id "XLOC_036631"; transcript_id "5_00099094"; exon_number "13"; gene_name "uc001tdy.2"; oId "SC4.7722.3"; nearest_ref "uc001tdy.2"; class_code "j"; tss_id "TSS33198";
chr12	Cufflinks	exon	95611522	95611662	.	+	.	gene_id "XLOC_036631"; transcript_id "5_00104437"; exon_number "1"; gene_name "uc001tdy.2"; oId "upf1_r4.9070.2"; nearest_ref "uc001tdy.2"; class_code "j"; tss_id "TSS33198";
chr12	Cufflinks	exon	95645716	95645847	.	+	.	gene_id "XLOC_036631"; transcript_id "5_00104437"; exon_number "2"; gene_name "uc001tdy.2"; oId "upf1_r4.9070.2"; nearest_ref "uc001tdy.2"; class_code "j"; tss_id "TSS33198";
chr12	Cufflinks	exon	95650930	95651015	.	+	.	gene_id "XLOC_036631"; transcript_id "5_00104437"; exon_number "3"; gene_name "uc001tdy.2"; oId "upf1_r4.9070.2"; nearest_ref "uc001tdy.2"; class_code "j"; tss_id "TSS33198";
chr12	Cufflinks	exon	95656682	95656857	.	+	.	gene_id "XLOC_036631"; transcript_id "5_00104437"; exon_number "4"; gene_name "uc001tdy.2"; oId "upf1_r4.9070.2"; nearest_ref "uc001tdy.2"; class_code "j"; tss_id "TSS33198";
chr12	Cufflinks	exon	95660133	95660408	.	+	.	gene_id "XLOC_036631"; transcript_id "5_00104437"; exon_number "5"; gene_name "uc001tdy.2"; oId "upf1_r4.9070.2"; nearest_ref "uc001tdy.2"; class_code "j"; tss_id "TSS33198";
chr12	Cufflinks	exon	95663827	95663964	.	+	.	gene_id "XLOC_036631"; transcript_id "5_00104437"; exon_number "6"; gene_name "uc001tdy.2"; oId "upf1_r4.9070.2"; nearest_ref "uc001tdy.2"; class_code "j"; tss_id "TSS33198";
chr12	Cufflinks	exon	95668518	95668665	.	+	.	gene_id "XLOC_036631"; transcript_id "5_00104437"; exon_number "7"; gene_name "uc001tdy.2"; oId "upf1_r4.9070.2"; nearest_ref "uc001tdy.2"; class_code "j"; tss_id "TSS33198";
chr12	Cufflinks	exon	95676089	95676420	.	+	.	gene_id "XLOC_036631"; transcript_id "5_00104437"; exon_number "8"; gene_name "uc001tdy.2"; oId "upf1_r4.9070.2"; nearest_ref "uc001tdy.2"; class_code "j"; tss_id "TSS33198";
chr12	Cufflinks	exon	95681440	95681633	.	+	.	gene_id "XLOC_036631"; transcript_id "5_00104437"; exon_number "9"; gene_name "uc001tdy.2"; oId "upf1_r4.9070.2"; nearest_ref "uc001tdy.2"; class_code "j"; tss_id "TSS33198";
chr12	Cufflinks	exon	95688048	95688148	.	+	.	gene_id "XLOC_036631"; transcript_id "5_00104437"; exon_number "10"; gene_name "uc001tdy.2"; oId "upf1_r4.9070.2"; nearest_ref "uc001tdy.2"; class_code "j"; tss_id "TSS33198";
chr12	Cufflinks	exon	95689827	95690034	.	+	.	gene_id "XLOC_036631"; transcript_id "5_00104437"; exon_number "11"; gene_name "uc001tdy.2"; oId "upf1_r4.9070.2"; nearest_ref "uc001tdy.2"; class_code "j"; tss_id "TSS33198";
chr12	Cufflinks	exon	95693941	95694167	.	+	.	gene_id "XLOC_036631"; transcript_id "5_00104437"; exon_number "12"; gene_name "uc001tdy.2"; oId "upf1_r4.9070.2"; nearest_ref "uc001tdy.2"; class_code "j"; tss_id "TSS33198";
chr12	Cufflinks	exon	95611522	95611662	.	+	.	gene_id "XLOC_036631"; transcript_id "5_00099092"; exon_number "1"; gene_name "uc001tdy.2"; oId "upf1_r4.9070.3"; nearest_ref "uc001tdy.2"; class_code "j"; tss_id "TSS33198";
chr12	Cufflinks	exon	95645716	95645847	.	+	.	gene_id "XLOC_036631"; transcript_id "5_00099092"; exon_number "2"; gene_name "uc001tdy.2"; oId "upf1_r4.9070.3"; nearest_ref "uc001tdy.2"; class_code "j"; tss_id "TSS33198";
chr12	Cufflinks	exon	95650926	95651015	.	+	.	gene_id "XLOC_036631"; transcript_id "5_00099092"; exon_number "3"; gene_name "uc001tdy.2"; oId "upf1_r4.9070.3"; nearest_ref "uc001tdy.2"; class_code "j"; tss_id "TSS33198";
chr12	Cufflinks	exon	95656682	95656857	.	+	.	gene_id "XLOC_036631"; transcript_id "5_00099092"; exon_number "4"; gene_name "uc001tdy.2"; oId "upf1_r4.9070.3"; nearest_ref "uc001tdy.2"; class_code "j"; tss_id "TSS33198";
chr12	Cufflinks	exon	95660133	95660408	.	+	.	gene_id "XLOC_036631"; transcript_id "5_00099092"; exon_number "5"; gene_name "uc001tdy.2"; oId "upf1_r4.9070.3"; nearest_ref "uc001tdy.2"; class_code "j"; tss_id "TSS33198";
chr12	Cufflinks	exon	95663815	95663964	.	+	.	gene_id "XLOC_036631"; transcript_id "5_00099092"; exon_number "6"; gene_name "uc001tdy.2"; oId "upf1_r4.9070.3"; nearest_ref "uc001tdy.2"; class_code "j"; tss_id "TSS33198";
chr12	Cufflinks	exon	95668518	95668665	.	+	.	gene_id "XLOC_036631"; transcript_id "5_00099092"; exon_number "7"; gene_name "uc001tdy.2"; oId "upf1_r4.9070.3"; nearest_ref "uc001tdy.2"; class_code "j"; tss_id "TSS33198";
chr12	Cufflinks	exon	95676089	95676420	.	+	.	gene_id "XLOC_036631"; transcript_id "5_00099092"; exon_number "8"; gene_name "uc001tdy.2"; oId "upf1_r4.9070.3"; nearest_ref "uc001tdy.2"; class_code "j"; tss_id "TSS33198";
chr12	Cufflinks	exon	95681440	95681633	.	+	.	gene_id "XLOC_036631"; transcript_id "5_00099092"; exon_number "9"; gene_name "uc001tdy.2"; oId "upf1_r4.9070.3"; nearest_ref "uc001tdy.2"; class_code "j"; tss_id "TSS33198";
chr12	Cufflinks	exon	95688048	95688148	.	+	.	gene_id "XLOC_036631"; transcript_id "5_00099092"; exon_number "10"; gene_name "uc001tdy.2"; oId "upf1_r4.9070.3"; nearest_ref "uc001tdy.2"; class_code "j"; tss_id "TSS33198";
chr12	Cufflinks	exon	95689827	95690034	.	+	.	gene_id "XLOC_036631"; transcript_id "5_00099092"; exon_number "11"; gene_name "uc001tdy.2"; oId "upf1_r4.9070.3"; nearest_ref "uc001tdy.2"; class_code "j"; tss_id "TSS33198";
chr12	Cufflinks	exon	95693941	95694167	.	+	.	gene_id "XLOC_036631"; transcript_id "5_00099092"; exon_number "12"; gene_name "uc001tdy.2"; oId "upf1_r4.9070.3"; nearest_ref "uc001tdy.2"; class_code "j"; tss_id "TSS33198";
chr12	Cufflinks	exon	95611522	95611662	.	+	.	gene_id "XLOC_036631"; transcript_id "5_00103464"; exon_number "1"; gene_name "uc001tdy.2"; oId "upf3.5308.2"; nearest_ref "uc001tdy.2"; class_code "j"; tss_id "TSS33198";
chr12	Cufflinks	exon	95645716	95645847	.	+	.	gene_id "XLOC_036631"; transcript_id "5_00103464"; exon_number "2"; gene_name "uc001tdy.2"; oId "upf3.5308.2"; nearest_ref "uc001tdy.2"; class_code "j"; tss_id "TSS33198";
chr12	Cufflinks	exon	95650930	95651015	.	+	.	gene_id "XLOC_036631"; transcript_id "5_00103464"; exon_number "3"; gene_name "uc001tdy.2"; oId "upf3.5308.2"; nearest_ref "uc001tdy.2"; class_code "j"; tss_id "TSS33198";
chr12	Cufflinks	exon	95656682	95656857	.	+	.	gene_id "XLOC_036631"; transcript_id "5_00103464"; exon_number "4"; gene_name "uc001tdy.2"; oId "upf3.5308.2"; nearest_ref "uc001tdy.2"; class_code "j"; tss_id "TSS33198";
chr12	Cufflinks	exon	95660133	95660408	.	+	.	gene_id "XLOC_036631"; transcript_id "5_00103464"; exon_number "5"; gene_name "uc001tdy.2"; oId "upf3.5308.2"; nearest_ref "uc001tdy.2"; class_code "j"; tss_id "TSS33198";
chr12	Cufflinks	exon	95663815	95663964	.	+	.	gene_id "XLOC_036631"; transcript_id "5_00103464"; exon_number "6"; gene_name "uc001tdy.2"; oId "upf3.5308.2"; nearest_ref "uc001tdy.2"; class_code "j"; tss_id "TSS33198";
chr12	Cufflinks	exon	95668518	95668665	.	+	.	gene_id "XLOC_036631"; transcript_id "5_00103464"; exon_number "7"; gene_name "uc001tdy.2"; oId "upf3.5308.2"; nearest_ref "uc001tdy.2"; class_code "j"; tss_id "TSS33198";
chr12	Cufflinks	exon	95676089	95676420	.	+	.	gene_id "XLOC_036631"; transcript_id "5_00103464"; exon_number "8"; gene_name "uc001tdy.2"; oId "upf3.5308.2"; nearest_ref "uc001tdy.2"; class_code "j"; tss_id "TSS33198";
chr12	Cufflinks	exon	95681440	95681633	.	+	.	gene_id "XLOC_036631"; transcript_id "5_00103464"; exon_number "9"; gene_name "uc001tdy.2"; oId "upf3.5308.2"; nearest_ref "uc001tdy.2"; class_code "j"; tss_id "TSS33198";
chr12	Cufflinks	exon	95688048	95688148	.	+	.	gene_id "XLOC_036631"; transcript_id "5_00103464"; exon_number "10"; gene_name "uc001tdy.2"; oId "upf3.5308.2"; nearest_ref "uc001tdy.2"; class_code "j"; tss_id "TSS33198";
chr12	Cufflinks	exon	95689827	95690034	.	+	.	gene_id "XLOC_036631"; transcript_id "5_00103464"; exon_number "11"; gene_name "uc001tdy.2"; oId "upf3.5308.2"; nearest_ref "uc001tdy.2"; class_code "j"; tss_id "TSS33198";
chr12	Cufflinks	exon	95693941	95696566	.	+	.	gene_id "XLOC_036631"; transcript_id "5_00103464"; exon_number "12"; gene_name "uc001tdy.2"; oId "upf3.5308.2"; nearest_ref "uc001tdy.2"; class_code "j"; tss_id "TSS33198";
chr12	hg19_knownGene	exon	95611522	95611662	.	+	.	gene_id "XLOC_036631"; transcript_id "5_00099095"; exon_number "1"; gene_name "uc001tdz.2"; oId "uc001tdz.2"; nearest_ref "uc001tdz.2"; class_code "="; tss_id "TSS33198"; p_id "P33259";
chr12	hg19_knownGene	exon	95645716	95645847	.	+	.	gene_id "XLOC_036631"; transcript_id "5_00099095"; exon_number "2"; gene_name "uc001tdz.2"; oId "uc001tdz.2"; nearest_ref "uc001tdz.2"; class_code "="; tss_id "TSS33198"; p_id "P33259";
chr12	hg19_knownGene	exon	95650926	95651015	.	+	.	gene_id "XLOC_036631"; transcript_id "5_00099095"; exon_number "3"; gene_name "uc001tdz.2"; oId "uc001tdz.2"; nearest_ref "uc001tdz.2"; class_code "="; tss_id "TSS33198"; p_id "P33259";
chr12	hg19_knownGene	exon	95656682	95656857	.	+	.	gene_id "XLOC_036631"; transcript_id "5_00099095"; exon_number "4"; gene_name "uc001tdz.2"; oId "uc001tdz.2"; nearest_ref "uc001tdz.2"; class_code "="; tss_id "TSS33198"; p_id "P33259";
chr12	hg19_knownGene	exon	95660133	95660408	.	+	.	gene_id "XLOC_036631"; transcript_id "5_00099095"; exon_number "5"; gene_name "uc001tdz.2"; oId "uc001tdz.2"; nearest_ref "uc001tdz.2"; class_code "="; tss_id "TSS33198"; p_id "P33259";
chr12	hg19_knownGene	exon	95663827	95663964	.	+	.	gene_id "XLOC_036631"; transcript_id "5_00099095"; exon_number "6"; gene_name "uc001tdz.2"; oId "uc001tdz.2"; nearest_ref "uc001tdz.2"; class_code "="; tss_id "TSS33198"; p_id "P33259";
chr12	hg19_knownGene	exon	95668518	95668665	.	+	.	gene_id "XLOC_036631"; transcript_id "5_00099095"; exon_number "7"; gene_name "uc001tdz.2"; oId "uc001tdz.2"; nearest_ref "uc001tdz.2"; class_code "="; tss_id "TSS33198"; p_id "P33259";
chr12	hg19_knownGene	exon	95676089	95676420	.	+	.	gene_id "XLOC_036631"; transcript_id "5_00099095"; exon_number "8"; gene_name "uc001tdz.2"; oId "uc001tdz.2"; nearest_ref "uc001tdz.2"; class_code "="; tss_id "TSS33198"; p_id "P33259";
chr12	hg19_knownGene	exon	95681440	95681633	.	+	.	gene_id "XLOC_036631"; transcript_id "5_00099095"; exon_number "9"; gene_name "uc001tdz.2"; oId "uc001tdz.2"; nearest_ref "uc001tdz.2"; class_code "="; tss_id "TSS33198"; p_id "P33259";
chr12	hg19_knownGene	exon	95688048	95688148	.	+	.	gene_id "XLOC_036631"; transcript_id "5_00099095"; exon_number "10"; gene_name "uc001tdz.2"; oId "uc001tdz.2"; nearest_ref "uc001tdz.2"; class_code "="; tss_id "TSS33198"; p_id "P33259";
chr12	hg19_knownGene	exon	95689827	95690034	.	+	.	gene_id "XLOC_036631"; transcript_id "5_00099095"; exon_number "11"; gene_name "uc001tdz.2"; oId "uc001tdz.2"; nearest_ref "uc001tdz.2"; class_code "="; tss_id "TSS33198"; p_id "P33259";
chr12	hg19_knownGene	exon	95693941	95696566	.	+	.	gene_id "XLOC_036631"; transcript_id "5_00099095"; exon_number "12"; gene_name "uc001tdz.2"; oId "uc001tdz.2"; nearest_ref "uc001tdz.2"; class_code "="; tss_id "TSS33198"; p_id "P33259";
chr12	hg19_knownGene	exon	95611841	95612053	.	+	.	gene_id "XLOC_036631"; transcript_id "5_00099096"; exon_number "1"; gene_name "uc001tdw.1"; oId "uc001tdw.1"; nearest_ref "uc001tdw.1"; class_code "="; tss_id "TSS33199"; p_id "P33264";
chr12	hg19_knownGene	exon	95635940	95636040	.	+	.	gene_id "XLOC_036631"; transcript_id "5_00099096"; exon_number "2"; gene_name "uc001tdw.1"; oId "uc001tdw.1"; nearest_ref "uc001tdw.1"; class_code "="; tss_id "TSS33199"; p_id "P33264";
chr12	hg19_knownGene	exon	95637717	95637785	.	+	.	gene_id "XLOC_036631"; transcript_id "5_00099096"; exon_number "3"; gene_name "uc001tdw.1"; oId "uc001tdw.1"; nearest_ref "uc001tdw.1"; class_code "="; tss_id "TSS33199"; p_id "P33264";
chr12	hg19_knownGene	exon	95645716	95645847	.	+	.	gene_id "XLOC_036631"; transcript_id "5_00099096"; exon_number "4"; gene_name "uc001tdw.1"; oId "uc001tdw.1"; nearest_ref "uc001tdw.1"; class_code "="; tss_id "TSS33199"; p_id "P33264";
chr12	hg19_knownGene	exon	95650326	95650398	.	+	.	gene_id "XLOC_036631"; transcript_id "5_00099096"; exon_number "5"; gene_name "uc001tdw.1"; oId "uc001tdw.1"; nearest_ref "uc001tdw.1"; class_code "="; tss_id "TSS33199"; p_id "P33264";
chr12	hg19_knownGene	exon	95650926	95651015	.	+	.	gene_id "XLOC_036631"; transcript_id "5_00099096"; exon_number "6"; gene_name "uc001tdw.1"; oId "uc001tdw.1"; nearest_ref "uc001tdw.1"; class_code "="; tss_id "TSS33199"; p_id "P33264";
chr12	hg19_knownGene	exon	95656682	95656857	.	+	.	gene_id "XLOC_036631"; transcript_id "5_00099096"; exon_number "7"; gene_name "uc001tdw.1"; oId "uc001tdw.1"; nearest_ref "uc001tdw.1"; class_code "="; tss_id "TSS33199"; p_id "P33264";
chr12	hg19_knownGene	exon	95660133	95660408	.	+	.	gene_id "XLOC_036631"; transcript_id "5_00099096"; exon_number "8"; gene_name "uc001tdw.1"; oId "uc001tdw.1"; nearest_ref "uc001tdw.1"; class_code "="; tss_id "TSS33199"; p_id "P33264";
chr12	hg19_knownGene	exon	95663815	95663964	.	+	.	gene_id "XLOC_036631"; transcript_id "5_00099096"; exon_number "9"; gene_name "uc001tdw.1"; oId "uc001tdw.1"; nearest_ref "uc001tdw.1"; class_code "="; tss_id "TSS33199"; p_id "P33264";
chr12	hg19_knownGene	exon	95625188	95625321	.	+	.	gene_id "XLOC_036631"; transcript_id "5_00099097"; exon_number "1"; gene_name "uc009zta.1"; oId "uc009zta.1"; nearest_ref "uc009zta.1"; class_code "="; tss_id "TSS33200"; p_id "P33264";
chr12	hg19_knownGene	exon	95645716	95645847	.	+	.	gene_id "XLOC_036631"; transcript_id "5_00099097"; exon_number "2"; gene_name "uc009zta.1"; oId "uc009zta.1"; nearest_ref "uc009zta.1"; class_code "="; tss_id "TSS33200"; p_id "P33264";
chr12	hg19_knownGene	exon	95650326	95650398	.	+	.	gene_id "XLOC_036631"; transcript_id "5_00099097"; exon_number "3"; gene_name "uc009zta.1"; oId "uc009zta.1"; nearest_ref "uc009zta.1"; class_code "="; tss_id "TSS33200"; p_id "P33264";
chr12	hg19_knownGene	exon	95650926	95651015	.	+	.	gene_id "XLOC_036631"; transcript_id "5_00099097"; exon_number "4"; gene_name "uc009zta.1"; oId "uc009zta.1"; nearest_ref "uc009zta.1"; class_code "="; tss_id "TSS33200"; p_id "P33264";
chr12	hg19_knownGene	exon	95656682	95656857	.	+	.	gene_id "XLOC_036631"; transcript_id "5_00099097"; exon_number "5"; gene_name "uc009zta.1"; oId "uc009zta.1"; nearest_ref "uc009zta.1"; class_code "="; tss_id "TSS33200"; p_id "P33264";
chr12	hg19_knownGene	exon	95660133	95660408	.	+	.	gene_id "XLOC_036631"; transcript_id "5_00099097"; exon_number "6"; gene_name "uc009zta.1"; oId "uc009zta.1"; nearest_ref "uc009zta.1"; class_code "="; tss_id "TSS33200"; p_id "P33264";
chr12	hg19_knownGene	exon	95663815	95663964	.	+	.	gene_id "XLOC_036631"; transcript_id "5_00099097"; exon_number "7"; gene_name "uc009zta.1"; oId "uc009zta.1"; nearest_ref "uc009zta.1"; class_code "="; tss_id "TSS33200"; p_id "P33264";
chr12	Cufflinks	exon	95625188	95625321	.	+	.	gene_id "XLOC_036631"; transcript_id "5_00104438"; exon_number "1"; gene_name "uc001tdy.2"; oId "upf1_r4.9070.12"; nearest_ref "uc001tdy.2"; class_code "j"; tss_id "TSS33200";
chr12	Cufflinks	exon	95645716	95645847	.	+	.	gene_id "XLOC_036631"; transcript_id "5_00104438"; exon_number "2"; gene_name "uc001tdy.2"; oId "upf1_r4.9070.12"; nearest_ref "uc001tdy.2"; class_code "j"; tss_id "TSS33200";
chr12	Cufflinks	exon	95650326	95650398	.	+	.	gene_id "XLOC_036631"; transcript_id "5_00104438"; exon_number "3"; gene_name "uc001tdy.2"; oId "upf1_r4.9070.12"; nearest_ref "uc001tdy.2"; class_code "j"; tss_id "TSS33200";
chr12	Cufflinks	exon	95650926	95651015	.	+	.	gene_id "XLOC_036631"; transcript_id "5_00104438"; exon_number "4"; gene_name "uc001tdy.2"; oId "upf1_r4.9070.12"; nearest_ref "uc001tdy.2"; class_code "j"; tss_id "TSS33200";
chr12	Cufflinks	exon	95656682	95656857	.	+	.	gene_id "XLOC_036631"; transcript_id "5_00104438"; exon_number "5"; gene_name "uc001tdy.2"; oId "upf1_r4.9070.12"; nearest_ref "uc001tdy.2"; class_code "j"; tss_id "TSS33200";
chr12	Cufflinks	exon	95660133	95660408	.	+	.	gene_id "XLOC_036631"; transcript_id "5_00104438"; exon_number "6"; gene_name "uc001tdy.2"; oId "upf1_r4.9070.12"; nearest_ref "uc001tdy.2"; class_code "j"; tss_id "TSS33200";
chr12	Cufflinks	exon	95663827	95663964	.	+	.	gene_id "XLOC_036631"; transcript_id "5_00104438"; exon_number "7"; gene_name "uc001tdy.2"; oId "upf1_r4.9070.12"; nearest_ref "uc001tdy.2"; class_code "j"; tss_id "TSS33200";
chr12	Cufflinks	exon	95668518	95668665	.	+	.	gene_id "XLOC_036631"; transcript_id "5_00104438"; exon_number "8"; gene_name "uc001tdy.2"; oId "upf1_r4.9070.12"; nearest_ref "uc001tdy.2"; class_code "j"; tss_id "TSS33200";
chr12	Cufflinks	exon	95676089	95676420	.	+	.	gene_id "XLOC_036631"; transcript_id "5_00104438"; exon_number "9"; gene_name "uc001tdy.2"; oId "upf1_r4.9070.12"; nearest_ref "uc001tdy.2"; class_code "j"; tss_id "TSS33200";
chr12	Cufflinks	exon	95681440	95681633	.	+	.	gene_id "XLOC_036631"; transcript_id "5_00104438"; exon_number "10"; gene_name "uc001tdy.2"; oId "upf1_r4.9070.12"; nearest_ref "uc001tdy.2"; class_code "j"; tss_id "TSS33200";
chr12	Cufflinks	exon	95688048	95688148	.	+	.	gene_id "XLOC_036631"; transcript_id "5_00104438"; exon_number "11"; gene_name "uc001tdy.2"; oId "upf1_r4.9070.12"; nearest_ref "uc001tdy.2"; class_code "j"; tss_id "TSS33200";
chr12	Cufflinks	exon	95689827	95690034	.	+	.	gene_id "XLOC_036631"; transcript_id "5_00104438"; exon_number "12"; gene_name "uc001tdy.2"; oId "upf1_r4.9070.12"; nearest_ref "uc001tdy.2"; class_code "j"; tss_id "TSS33200";
chr12	Cufflinks	exon	95693941	95694167	.	+	.	gene_id "XLOC_036631"; transcript_id "5_00104438"; exon_number "13"; gene_name "uc001tdy.2"; oId "upf1_r4.9070.12"; nearest_ref "uc001tdy.2"; class_code "j"; tss_id "TSS33200";
chr12	hg19_knownGene	exon	95668518	95668665	.	+	.	gene_id "XLOC_036631"; transcript_id "5_00099098"; exon_number "1"; gene_name "uc009ztb.1"; oId "uc009ztb.1"; nearest_ref "uc009ztb.1"; class_code "="; tss_id "TSS33201";
chr12	hg19_knownGene	exon	95676089	95676420	.	+	.	gene_id "XLOC_036631"; transcript_id "5_00099098"; exon_number "2"; gene_name "uc009ztb.1"; oId "uc009ztb.1"; nearest_ref "uc009ztb.1"; class_code "="; tss_id "TSS33201";
chr12	hg19_knownGene	exon	95681440	95681633	.	+	.	gene_id "XLOC_036631"; transcript_id "5_00099098"; exon_number "3"; gene_name "uc009ztb.1"; oId "uc009ztb.1"; nearest_ref "uc009ztb.1"; class_code "="; tss_id "TSS33201";
chr12	hg19_knownGene	exon	95688048	95688148	.	+	.	gene_id "XLOC_036631"; transcript_id "5_00099098"; exon_number "4"; gene_name "uc009ztb.1"; oId "uc009ztb.1"; nearest_ref "uc009ztb.1"; class_code "="; tss_id "TSS33201";
chr12	hg19_knownGene	exon	95689827	95690034	.	+	.	gene_id "XLOC_036631"; transcript_id "5_00099098"; exon_number "5"; gene_name "uc009ztb.1"; oId "uc009ztb.1"; nearest_ref "uc009ztb.1"; class_code "="; tss_id "TSS33201";
chr12	hg19_knownGene	exon	95692870	95694946	.	+	.	gene_id "XLOC_036631"; transcript_id "5_00099098"; exon_number "6"; gene_name "uc009ztb.1"; oId "uc009ztb.1"; nearest_ref "uc009ztb.1"; class_code "="; tss_id "TSS33201";
chr12	hg19_knownGene	exon	95668518	95668665	.	+	.	gene_id "XLOC_036631"; transcript_id "5_00099100"; exon_number "1"; gene_name "uc009ztc.1"; oId "uc009ztc.1"; nearest_ref "uc009ztc.1"; class_code "="; tss_id "TSS33201"; p_id "P33265";
chr12	hg19_knownGene	exon	95676089	95676135	.	+	.	gene_id "XLOC_036631"; transcript_id "5_00099100"; exon_number "2"; gene_name "uc009ztc.1"; oId "uc009ztc.1"; nearest_ref "uc009ztc.1"; class_code "="; tss_id "TSS33201"; p_id "P33265";
chr12	hg19_knownGene	exon	95681440	95681633	.	+	.	gene_id "XLOC_036631"; transcript_id "5_00099100"; exon_number "3"; gene_name "uc009ztc.1"; oId "uc009ztc.1"; nearest_ref "uc009ztc.1"; class_code "="; tss_id "TSS33201"; p_id "P33265";
chr12	hg19_knownGene	exon	95688048	95688148	.	+	.	gene_id "XLOC_036631"; transcript_id "5_00099100"; exon_number "4"; gene_name "uc009ztc.1"; oId "uc009ztc.1"; nearest_ref "uc009ztc.1"; class_code "="; tss_id "TSS33201"; p_id "P33265";
chr12	hg19_knownGene	exon	95689827	95690034	.	+	.	gene_id "XLOC_036631"; transcript_id "5_00099100"; exon_number "5"; gene_name "uc009ztc.1"; oId "uc009ztc.1"; nearest_ref "uc009ztc.1"; class_code "="; tss_id "TSS33201"; p_id "P33265";
chr12	hg19_knownGene	exon	95693941	95696566	.	+	.	gene_id "XLOC_036631"; transcript_id "5_00099100"; exon_number "6"; gene_name "uc009ztc.1"; oId "uc009ztc.1"; nearest_ref "uc009ztc.1"; class_code "="; tss_id "TSS33201"; p_id "P33265";
chr12	hg19_knownGene	exon	95668518	95668665	.	+	.	gene_id "XLOC_036631"; transcript_id "5_00099099"; exon_number "1"; gene_name "uc001tdy.2"; oId "uc001tdy.2"; nearest_ref "uc001tdy.2"; class_code "="; tss_id "TSS33201";
chr12	hg19_knownGene	exon	95676089	95676420	.	+	.	gene_id "XLOC_036631"; transcript_id "5_00099099"; exon_number "2"; gene_name "uc001tdy.2"; oId "uc001tdy.2"; nearest_ref "uc001tdy.2"; class_code "="; tss_id "TSS33201";
chr12	hg19_knownGene	exon	95681440	95681633	.	+	.	gene_id "XLOC_036631"; transcript_id "5_00099099"; exon_number "3"; gene_name "uc001tdy.2"; oId "uc001tdy.2"; nearest_ref "uc001tdy.2"; class_code "="; tss_id "TSS33201";
chr12	hg19_knownGene	exon	95688048	95688148	.	+	.	gene_id "XLOC_036631"; transcript_id "5_00099099"; exon_number "4"; gene_name "uc001tdy.2"; oId "uc001tdy.2"; nearest_ref "uc001tdy.2"; class_code "="; tss_id "TSS33201";
chr12	hg19_knownGene	exon	95689827	95690034	.	+	.	gene_id "XLOC_036631"; transcript_id "5_00099099"; exon_number "5"; gene_name "uc001tdy.2"; oId "uc001tdy.2"; nearest_ref "uc001tdy.2"; class_code "="; tss_id "TSS33201";
chr12	hg19_knownGene	exon	95692638	95692719	.	+	.	gene_id "XLOC_036631"; transcript_id "5_00099099"; exon_number "6"; gene_name "uc001tdy.2"; oId "uc001tdy.2"; nearest_ref "uc001tdy.2"; class_code "="; tss_id "TSS33201";
chr12	hg19_knownGene	exon	95693941	95696566	.	+	.	gene_id "XLOC_036631"; transcript_id "5_00099099"; exon_number "7"; gene_name "uc001tdy.2"; oId "uc001tdy.2"; nearest_ref "uc001tdy.2"; class_code "="; tss_id "TSS33201";
chr12	Cufflinks	exon	95697170	95697637	.	+	.	gene_id "XLOC_036632"; transcript_id "5_00104439"; exon_number "1"; gene_name "uc001tdz.2"; oId "upf1_r4.9032.1"; nearest_ref "uc001tdz.2"; class_code "p";
chr12	Cufflinks	exon	95697885	95698362	.	+	.	gene_id "XLOC_036633"; transcript_id "5_00102398"; exon_number "1"; gene_name "uc001tdz.2"; oId "SC4.7717.1"; nearest_ref "uc001tdz.2"; class_code "p";
chr12	Cufflinks	exon	95698541	95699063	.	+	.	gene_id "XLOC_036634"; transcript_id "5_00104440"; exon_number "1"; gene_name "uc001tdz.2"; oId "upf1_r4.9033.1"; nearest_ref "uc001tdz.2"; class_code "p";
chr12	Cufflinks	exon	95701665	95704406	.	+	.	gene_id "XLOC_036635"; transcript_id "5_00099102"; exon_number "1"; gene_name "uc001teb.2"; oId "uc001teb.2_ext"; nearest_ref "uc001teb.2"; class_code "=";
chr12	Cufflinks	exon	95867787	95868106	.	+	.	gene_id "XLOC_036636"; transcript_id "5_00099104"; exon_number "1"; gene_name "uc001ted.2"; oId "uc001ted.2_ext"; nearest_ref "uc001ted.2"; class_code "="; tss_id "TSS33202"; p_id "P33267";
chr12	Cufflinks	exon	95869850	95869954	.	+	.	gene_id "XLOC_036636"; transcript_id "5_00099104"; exon_number "2"; gene_name "uc001ted.2"; oId "uc001ted.2_ext"; nearest_ref "uc001ted.2"; class_code "="; tss_id "TSS33202"; p_id "P33267";
chr12	Cufflinks	exon	95876991	95877056	.	+	.	gene_id "XLOC_036636"; transcript_id "5_00099104"; exon_number "3"; gene_name "uc001ted.2"; oId "uc001ted.2_ext"; nearest_ref "uc001ted.2"; class_code "="; tss_id "TSS33202"; p_id "P33267";
chr12	Cufflinks	exon	95879655	95879757	.	+	.	gene_id "XLOC_036636"; transcript_id "5_00099104"; exon_number "4"; gene_name "uc001ted.2"; oId "uc001ted.2_ext"; nearest_ref "uc001ted.2"; class_code "="; tss_id "TSS33202"; p_id "P33267";
chr12	Cufflinks	exon	95887832	95887993	.	+	.	gene_id "XLOC_036636"; transcript_id "5_00099104"; exon_number "5"; gene_name "uc001ted.2"; oId "uc001ted.2_ext"; nearest_ref "uc001ted.2"; class_code "="; tss_id "TSS33202"; p_id "P33267";
chr12	Cufflinks	exon	95888733	95888914	.	+	.	gene_id "XLOC_036636"; transcript_id "5_00099104"; exon_number "6"; gene_name "uc001ted.2"; oId "uc001ted.2_ext"; nearest_ref "uc001ted.2"; class_code "="; tss_id "TSS33202"; p_id "P33267";
chr12	Cufflinks	exon	95889780	95889874	.	+	.	gene_id "XLOC_036636"; transcript_id "5_00099104"; exon_number "7"; gene_name "uc001ted.2"; oId "uc001ted.2_ext"; nearest_ref "uc001ted.2"; class_code "="; tss_id "TSS33202"; p_id "P33267";
chr12	Cufflinks	exon	95897841	95897937	.	+	.	gene_id "XLOC_036636"; transcript_id "5_00099104"; exon_number "8"; gene_name "uc001ted.2"; oId "uc001ted.2_ext"; nearest_ref "uc001ted.2"; class_code "="; tss_id "TSS33202"; p_id "P33267";
chr12	Cufflinks	exon	95905671	95905774	.	+	.	gene_id "XLOC_036636"; transcript_id "5_00099104"; exon_number "9"; gene_name "uc001ted.2"; oId "uc001ted.2_ext"; nearest_ref "uc001ted.2"; class_code "="; tss_id "TSS33202"; p_id "P33267";
chr12	Cufflinks	exon	95906577	95906692	.	+	.	gene_id "XLOC_036636"; transcript_id "5_00099104"; exon_number "10"; gene_name "uc001ted.2"; oId "uc001ted.2_ext"; nearest_ref "uc001ted.2"; class_code "="; tss_id "TSS33202"; p_id "P33267";
chr12	Cufflinks	exon	95907428	95909611	.	+	.	gene_id "XLOC_036636"; transcript_id "5_00099104"; exon_number "11"; gene_name "uc001ted.2"; oId "uc001ted.2_ext"; nearest_ref "uc001ted.2"; class_code "="; tss_id "TSS33202"; p_id "P33267";
chr12	Cufflinks	exon	95867787	95868106	.	+	.	gene_id "XLOC_036636"; transcript_id "5_00099107"; exon_number "1"; gene_name "uc009ztd.2"; oId "uc009ztd.2_ext"; nearest_ref "uc009ztd.2"; class_code "="; tss_id "TSS33202"; p_id "P33266";
chr12	Cufflinks	exon	95876991	95877056	.	+	.	gene_id "XLOC_036636"; transcript_id "5_00099107"; exon_number "2"; gene_name "uc009ztd.2"; oId "uc009ztd.2_ext"; nearest_ref "uc009ztd.2"; class_code "="; tss_id "TSS33202"; p_id "P33266";
chr12	Cufflinks	exon	95879655	95879757	.	+	.	gene_id "XLOC_036636"; transcript_id "5_00099107"; exon_number "3"; gene_name "uc009ztd.2"; oId "uc009ztd.2_ext"; nearest_ref "uc009ztd.2"; class_code "="; tss_id "TSS33202"; p_id "P33266";
chr12	Cufflinks	exon	95887832	95887993	.	+	.	gene_id "XLOC_036636"; transcript_id "5_00099107"; exon_number "4"; gene_name "uc009ztd.2"; oId "uc009ztd.2_ext"; nearest_ref "uc009ztd.2"; class_code "="; tss_id "TSS33202"; p_id "P33266";
chr12	Cufflinks	exon	95888733	95888914	.	+	.	gene_id "XLOC_036636"; transcript_id "5_00099107"; exon_number "5"; gene_name "uc009ztd.2"; oId "uc009ztd.2_ext"; nearest_ref "uc009ztd.2"; class_code "="; tss_id "TSS33202"; p_id "P33266";
chr12	Cufflinks	exon	95889780	95889874	.	+	.	gene_id "XLOC_036636"; transcript_id "5_00099107"; exon_number "6"; gene_name "uc009ztd.2"; oId "uc009ztd.2_ext"; nearest_ref "uc009ztd.2"; class_code "="; tss_id "TSS33202"; p_id "P33266";
chr12	Cufflinks	exon	95897841	95897937	.	+	.	gene_id "XLOC_036636"; transcript_id "5_00099107"; exon_number "7"; gene_name "uc009ztd.2"; oId "uc009ztd.2_ext"; nearest_ref "uc009ztd.2"; class_code "="; tss_id "TSS33202"; p_id "P33266";
chr12	Cufflinks	exon	95905671	95905774	.	+	.	gene_id "XLOC_036636"; transcript_id "5_00099107"; exon_number "8"; gene_name "uc009ztd.2"; oId "uc009ztd.2_ext"; nearest_ref "uc009ztd.2"; class_code "="; tss_id "TSS33202"; p_id "P33266";
chr12	Cufflinks	exon	95906577	95906692	.	+	.	gene_id "XLOC_036636"; transcript_id "5_00099107"; exon_number "9"; gene_name "uc009ztd.2"; oId "uc009ztd.2_ext"; nearest_ref "uc009ztd.2"; class_code "="; tss_id "TSS33202"; p_id "P33266";
chr12	Cufflinks	exon	95907428	95909611	.	+	.	gene_id "XLOC_036636"; transcript_id "5_00099107"; exon_number "10"; gene_name "uc009ztd.2"; oId "uc009ztd.2_ext"; nearest_ref "uc009ztd.2"; class_code "="; tss_id "TSS33202"; p_id "P33266";
chr12	Cufflinks	exon	95867787	95868106	.	+	.	gene_id "XLOC_036636"; transcript_id "5_00099108"; exon_number "1"; gene_name "uc010suv.1"; oId "uc010suv.1_ext"; nearest_ref "uc010suv.1"; class_code "="; tss_id "TSS33202"; p_id "P33270";
chr12	Cufflinks	exon	95869847	95869954	.	+	.	gene_id "XLOC_036636"; transcript_id "5_00099108"; exon_number "2"; gene_name "uc010suv.1"; oId "uc010suv.1_ext"; nearest_ref "uc010suv.1"; class_code "="; tss_id "TSS33202"; p_id "P33270";
chr12	Cufflinks	exon	95876991	95877056	.	+	.	gene_id "XLOC_036636"; transcript_id "5_00099108"; exon_number "3"; gene_name "uc010suv.1"; oId "uc010suv.1_ext"; nearest_ref "uc010suv.1"; class_code "="; tss_id "TSS33202"; p_id "P33270";
chr12	Cufflinks	exon	95879724	95879757	.	+	.	gene_id "XLOC_036636"; transcript_id "5_00099108"; exon_number "4"; gene_name "uc010suv.1"; oId "uc010suv.1_ext"; nearest_ref "uc010suv.1"; class_code "="; tss_id "TSS33202"; p_id "P33270";
chr12	Cufflinks	exon	95887832	95887993	.	+	.	gene_id "XLOC_036636"; transcript_id "5_00099108"; exon_number "5"; gene_name "uc010suv.1"; oId "uc010suv.1_ext"; nearest_ref "uc010suv.1"; class_code "="; tss_id "TSS33202"; p_id "P33270";
chr12	Cufflinks	exon	95888733	95888914	.	+	.	gene_id "XLOC_036636"; transcript_id "5_00099108"; exon_number "6"; gene_name "uc010suv.1"; oId "uc010suv.1_ext"; nearest_ref "uc010suv.1"; class_code "="; tss_id "TSS33202"; p_id "P33270";
chr12	Cufflinks	exon	95889780	95889874	.	+	.	gene_id "XLOC_036636"; transcript_id "5_00099108"; exon_number "7"; gene_name "uc010suv.1"; oId "uc010suv.1_ext"; nearest_ref "uc010suv.1"; class_code "="; tss_id "TSS33202"; p_id "P33270";
chr12	Cufflinks	exon	95897841	95897937	.	+	.	gene_id "XLOC_036636"; transcript_id "5_00099108"; exon_number "8"; gene_name "uc010suv.1"; oId "uc010suv.1_ext"; nearest_ref "uc010suv.1"; class_code "="; tss_id "TSS33202"; p_id "P33270";
chr12	Cufflinks	exon	95905671	95905774	.	+	.	gene_id "XLOC_036636"; transcript_id "5_00099108"; exon_number "9"; gene_name "uc010suv.1"; oId "uc010suv.1_ext"; nearest_ref "uc010suv.1"; class_code "="; tss_id "TSS33202"; p_id "P33270";
chr12	Cufflinks	exon	95906577	95906692	.	+	.	gene_id "XLOC_036636"; transcript_id "5_00099108"; exon_number "10"; gene_name "uc010suv.1"; oId "uc010suv.1_ext"; nearest_ref "uc010suv.1"; class_code "="; tss_id "TSS33202"; p_id "P33270";
chr12	Cufflinks	exon	95907428	95909611	.	+	.	gene_id "XLOC_036636"; transcript_id "5_00099108"; exon_number "11"; gene_name "uc010suv.1"; oId "uc010suv.1_ext"; nearest_ref "uc010suv.1"; class_code "="; tss_id "TSS33202"; p_id "P33270";
chr12	Cufflinks	exon	95867787	95868106	.	+	.	gene_id "XLOC_036636"; transcript_id "5_00099106"; exon_number "1"; gene_name "uc001tef.2"; oId "uc001tef.2_ext"; nearest_ref "uc001tef.2"; class_code "="; tss_id "TSS33202"; p_id "P33269";
chr12	Cufflinks	exon	95869850	95869954	.	+	.	gene_id "XLOC_036636"; transcript_id "5_00099106"; exon_number "2"; gene_name "uc001tef.2"; oId "uc001tef.2_ext"; nearest_ref "uc001tef.2"; class_code "="; tss_id "TSS33202"; p_id "P33269";
chr12	Cufflinks	exon	95879655	95879757	.	+	.	gene_id "XLOC_036636"; transcript_id "5_00099106"; exon_number "3"; gene_name "uc001tef.2"; oId "uc001tef.2_ext"; nearest_ref "uc001tef.2"; class_code "="; tss_id "TSS33202"; p_id "P33269";
chr12	Cufflinks	exon	95887832	95887993	.	+	.	gene_id "XLOC_036636"; transcript_id "5_00099106"; exon_number "4"; gene_name "uc001tef.2"; oId "uc001tef.2_ext"; nearest_ref "uc001tef.2"; class_code "="; tss_id "TSS33202"; p_id "P33269";
chr12	Cufflinks	exon	95888733	95888914	.	+	.	gene_id "XLOC_036636"; transcript_id "5_00099106"; exon_number "5"; gene_name "uc001tef.2"; oId "uc001tef.2_ext"; nearest_ref "uc001tef.2"; class_code "="; tss_id "TSS33202"; p_id "P33269";
chr12	Cufflinks	exon	95889780	95889874	.	+	.	gene_id "XLOC_036636"; transcript_id "5_00099106"; exon_number "6"; gene_name "uc001tef.2"; oId "uc001tef.2_ext"; nearest_ref "uc001tef.2"; class_code "="; tss_id "TSS33202"; p_id "P33269";
chr12	Cufflinks	exon	95897841	95897937	.	+	.	gene_id "XLOC_036636"; transcript_id "5_00099106"; exon_number "7"; gene_name "uc001tef.2"; oId "uc001tef.2_ext"; nearest_ref "uc001tef.2"; class_code "="; tss_id "TSS33202"; p_id "P33269";
chr12	Cufflinks	exon	95905671	95905774	.	+	.	gene_id "XLOC_036636"; transcript_id "5_00099106"; exon_number "8"; gene_name "uc001tef.2"; oId "uc001tef.2_ext"; nearest_ref "uc001tef.2"; class_code "="; tss_id "TSS33202"; p_id "P33269";
chr12	Cufflinks	exon	95906577	95906692	.	+	.	gene_id "XLOC_036636"; transcript_id "5_00099106"; exon_number "9"; gene_name "uc001tef.2"; oId "uc001tef.2_ext"; nearest_ref "uc001tef.2"; class_code "="; tss_id "TSS33202"; p_id "P33269";
chr12	Cufflinks	exon	95907428	95909611	.	+	.	gene_id "XLOC_036636"; transcript_id "5_00099106"; exon_number "10"; gene_name "uc001tef.2"; oId "uc001tef.2_ext"; nearest_ref "uc001tef.2"; class_code "="; tss_id "TSS33202"; p_id "P33269";
chr12	Cufflinks	exon	95867787	95868106	.	+	.	gene_id "XLOC_036636"; transcript_id "5_00099103"; exon_number "1"; gene_name "uc001tec.2"; oId "uc001tec.2_ext"; nearest_ref "uc001tec.2"; class_code "="; tss_id "TSS33202"; p_id "P33268";
chr12	Cufflinks	exon	95869847	95869954	.	+	.	gene_id "XLOC_036636"; transcript_id "5_00099103"; exon_number "2"; gene_name "uc001tec.2"; oId "uc001tec.2_ext"; nearest_ref "uc001tec.2"; class_code "="; tss_id "TSS33202"; p_id "P33268";
chr12	Cufflinks	exon	95876991	95877056	.	+	.	gene_id "XLOC_036636"; transcript_id "5_00099103"; exon_number "3"; gene_name "uc001tec.2"; oId "uc001tec.2_ext"; nearest_ref "uc001tec.2"; class_code "="; tss_id "TSS33202"; p_id "P33268";
chr12	Cufflinks	exon	95879655	95879757	.	+	.	gene_id "XLOC_036636"; transcript_id "5_00099103"; exon_number "4"; gene_name "uc001tec.2"; oId "uc001tec.2_ext"; nearest_ref "uc001tec.2"; class_code "="; tss_id "TSS33202"; p_id "P33268";
chr12	Cufflinks	exon	95887832	95887993	.	+	.	gene_id "XLOC_036636"; transcript_id "5_00099103"; exon_number "5"; gene_name "uc001tec.2"; oId "uc001tec.2_ext"; nearest_ref "uc001tec.2"; class_code "="; tss_id "TSS33202"; p_id "P33268";
chr12	Cufflinks	exon	95888733	95888914	.	+	.	gene_id "XLOC_036636"; transcript_id "5_00099103"; exon_number "6"; gene_name "uc001tec.2"; oId "uc001tec.2_ext"; nearest_ref "uc001tec.2"; class_code "="; tss_id "TSS33202"; p_id "P33268";
chr12	Cufflinks	exon	95889780	95889874	.	+	.	gene_id "XLOC_036636"; transcript_id "5_00099103"; exon_number "7"; gene_name "uc001tec.2"; oId "uc001tec.2_ext"; nearest_ref "uc001tec.2"; class_code "="; tss_id "TSS33202"; p_id "P33268";
chr12	Cufflinks	exon	95897841	95897937	.	+	.	gene_id "XLOC_036636"; transcript_id "5_00099103"; exon_number "8"; gene_name "uc001tec.2"; oId "uc001tec.2_ext"; nearest_ref "uc001tec.2"; class_code "="; tss_id "TSS33202"; p_id "P33268";
chr12	Cufflinks	exon	95905671	95905774	.	+	.	gene_id "XLOC_036636"; transcript_id "5_00099103"; exon_number "9"; gene_name "uc001tec.2"; oId "uc001tec.2_ext"; nearest_ref "uc001tec.2"; class_code "="; tss_id "TSS33202"; p_id "P33268";
chr12	Cufflinks	exon	95906577	95906692	.	+	.	gene_id "XLOC_036636"; transcript_id "5_00099103"; exon_number "10"; gene_name "uc001tec.2"; oId "uc001tec.2_ext"; nearest_ref "uc001tec.2"; class_code "="; tss_id "TSS33202"; p_id "P33268";
chr12	Cufflinks	exon	95907428	95909611	.	+	.	gene_id "XLOC_036636"; transcript_id "5_00099103"; exon_number "11"; gene_name "uc001tec.2"; oId "uc001tec.2_ext"; nearest_ref "uc001tec.2"; class_code "="; tss_id "TSS33202"; p_id "P33268";
chr12	Cufflinks	exon	95867822	95868106	.	+	.	gene_id "XLOC_036636"; transcript_id "5_00103465"; exon_number "1"; gene_name "uc001tee.2"; oId "upf3.5292.7"; nearest_ref "uc001tee.2"; class_code "j"; tss_id "TSS33202";
chr12	Cufflinks	exon	95869850	95869954	.	+	.	gene_id "XLOC_036636"; transcript_id "5_00103465"; exon_number "2"; gene_name "uc001tee.2"; oId "upf3.5292.7"; nearest_ref "uc001tee.2"; class_code "j"; tss_id "TSS33202";
chr12	Cufflinks	exon	95876997	95877056	.	+	.	gene_id "XLOC_036636"; transcript_id "5_00103465"; exon_number "3"; gene_name "uc001tee.2"; oId "upf3.5292.7"; nearest_ref "uc001tee.2"; class_code "j"; tss_id "TSS33202";
chr12	Cufflinks	exon	95879655	95879757	.	+	.	gene_id "XLOC_036636"; transcript_id "5_00103465"; exon_number "4"; gene_name "uc001tee.2"; oId "upf3.5292.7"; nearest_ref "uc001tee.2"; class_code "j"; tss_id "TSS33202";
chr12	Cufflinks	exon	95887832	95887993	.	+	.	gene_id "XLOC_036636"; transcript_id "5_00103465"; exon_number "5"; gene_name "uc001tee.2"; oId "upf3.5292.7"; nearest_ref "uc001tee.2"; class_code "j"; tss_id "TSS33202";
chr12	Cufflinks	exon	95888733	95888914	.	+	.	gene_id "XLOC_036636"; transcript_id "5_00103465"; exon_number "6"; gene_name "uc001tee.2"; oId "upf3.5292.7"; nearest_ref "uc001tee.2"; class_code "j"; tss_id "TSS33202";
chr12	Cufflinks	exon	95889780	95889874	.	+	.	gene_id "XLOC_036636"; transcript_id "5_00103465"; exon_number "7"; gene_name "uc001tee.2"; oId "upf3.5292.7"; nearest_ref "uc001tee.2"; class_code "j"; tss_id "TSS33202";
chr12	Cufflinks	exon	95897841	95897937	.	+	.	gene_id "XLOC_036636"; transcript_id "5_00103465"; exon_number "8"; gene_name "uc001tee.2"; oId "upf3.5292.7"; nearest_ref "uc001tee.2"; class_code "j"; tss_id "TSS33202";
chr12	Cufflinks	exon	95905671	95905774	.	+	.	gene_id "XLOC_036636"; transcript_id "5_00103465"; exon_number "9"; gene_name "uc001tee.2"; oId "upf3.5292.7"; nearest_ref "uc001tee.2"; class_code "j"; tss_id "TSS33202";
chr12	Cufflinks	exon	95906577	95906692	.	+	.	gene_id "XLOC_036636"; transcript_id "5_00103465"; exon_number "10"; gene_name "uc001tee.2"; oId "upf3.5292.7"; nearest_ref "uc001tee.2"; class_code "j"; tss_id "TSS33202";
chr12	Cufflinks	exon	95907428	95909611	.	+	.	gene_id "XLOC_036636"; transcript_id "5_00103465"; exon_number "11"; gene_name "uc001tee.2"; oId "upf3.5292.7"; nearest_ref "uc001tee.2"; class_code "j"; tss_id "TSS33202";
chr12	hg19_knownGene	exon	95867822	95868106	.	+	.	gene_id "XLOC_036636"; transcript_id "5_00099105"; exon_number "1"; gene_name "uc001tee.2"; oId "uc001tee.2"; nearest_ref "uc001tee.2"; class_code "="; tss_id "TSS33202";
chr12	hg19_knownGene	exon	95869847	95869954	.	+	.	gene_id "XLOC_036636"; transcript_id "5_00099105"; exon_number "2"; gene_name "uc001tee.2"; oId "uc001tee.2"; nearest_ref "uc001tee.2"; class_code "="; tss_id "TSS33202";
chr12	hg19_knownGene	exon	95876991	95877056	.	+	.	gene_id "XLOC_036636"; transcript_id "5_00099105"; exon_number "3"; gene_name "uc001tee.2"; oId "uc001tee.2"; nearest_ref "uc001tee.2"; class_code "="; tss_id "TSS33202";
chr12	hg19_knownGene	exon	95879655	95879757	.	+	.	gene_id "XLOC_036636"; transcript_id "5_00099105"; exon_number "4"; gene_name "uc001tee.2"; oId "uc001tee.2"; nearest_ref "uc001tee.2"; class_code "="; tss_id "TSS33202";
chr12	hg19_knownGene	exon	95887832	95887993	.	+	.	gene_id "XLOC_036636"; transcript_id "5_00099105"; exon_number "5"; gene_name "uc001tee.2"; oId "uc001tee.2"; nearest_ref "uc001tee.2"; class_code "="; tss_id "TSS33202";
chr12	hg19_knownGene	exon	95888733	95888914	.	+	.	gene_id "XLOC_036636"; transcript_id "5_00099105"; exon_number "6"; gene_name "uc001tee.2"; oId "uc001tee.2"; nearest_ref "uc001tee.2"; class_code "="; tss_id "TSS33202";
chr12	hg19_knownGene	exon	95889780	95889874	.	+	.	gene_id "XLOC_036636"; transcript_id "5_00099105"; exon_number "7"; gene_name "uc001tee.2"; oId "uc001tee.2"; nearest_ref "uc001tee.2"; class_code "="; tss_id "TSS33202";
chr12	hg19_knownGene	exon	95897841	95897937	.	+	.	gene_id "XLOC_036636"; transcript_id "5_00099105"; exon_number "8"; gene_name "uc001tee.2"; oId "uc001tee.2"; nearest_ref "uc001tee.2"; class_code "="; tss_id "TSS33202";
chr12	hg19_knownGene	exon	95906577	95906692	.	+	.	gene_id "XLOC_036636"; transcript_id "5_00099105"; exon_number "9"; gene_name "uc001tee.2"; oId "uc001tee.2"; nearest_ref "uc001tee.2"; class_code "="; tss_id "TSS33202";
chr12	hg19_knownGene	exon	95907428	95909611	.	+	.	gene_id "XLOC_036636"; transcript_id "5_00099105"; exon_number "10"; gene_name "uc001tee.2"; oId "uc001tee.2"; nearest_ref "uc001tee.2"; class_code "="; tss_id "TSS33202";
chr12	Cufflinks	exon	95869847	95869954	.	+	.	gene_id "XLOC_036636"; transcript_id "5_00099109"; exon_number "1"; gene_name "uc001tee.2"; oId "SC3.5075.7"; nearest_ref "uc001tee.2"; class_code "j"; tss_id "TSS33203";
chr12	Cufflinks	exon	95876991	95877056	.	+	.	gene_id "XLOC_036636"; transcript_id "5_00099109"; exon_number "2"; gene_name "uc001tee.2"; oId "SC3.5075.7"; nearest_ref "uc001tee.2"; class_code "j"; tss_id "TSS33203";
chr12	Cufflinks	exon	95879655	95879757	.	+	.	gene_id "XLOC_036636"; transcript_id "5_00099109"; exon_number "3"; gene_name "uc001tee.2"; oId "SC3.5075.7"; nearest_ref "uc001tee.2"; class_code "j"; tss_id "TSS33203";
chr12	Cufflinks	exon	95887832	95887993	.	+	.	gene_id "XLOC_036636"; transcript_id "5_00099109"; exon_number "4"; gene_name "uc001tee.2"; oId "SC3.5075.7"; nearest_ref "uc001tee.2"; class_code "j"; tss_id "TSS33203";
chr12	Cufflinks	exon	95888733	95888914	.	+	.	gene_id "XLOC_036636"; transcript_id "5_00099109"; exon_number "5"; gene_name "uc001tee.2"; oId "SC3.5075.7"; nearest_ref "uc001tee.2"; class_code "j"; tss_id "TSS33203";
chr12	Cufflinks	exon	95889780	95889874	.	+	.	gene_id "XLOC_036636"; transcript_id "5_00099109"; exon_number "6"; gene_name "uc001tee.2"; oId "SC3.5075.7"; nearest_ref "uc001tee.2"; class_code "j"; tss_id "TSS33203";
chr12	Cufflinks	exon	95897841	95897937	.	+	.	gene_id "XLOC_036636"; transcript_id "5_00099109"; exon_number "7"; gene_name "uc001tee.2"; oId "SC3.5075.7"; nearest_ref "uc001tee.2"; class_code "j"; tss_id "TSS33203";
chr12	Cufflinks	exon	95905671	95905778	.	+	.	gene_id "XLOC_036636"; transcript_id "5_00099109"; exon_number "8"; gene_name "uc001tee.2"; oId "SC3.5075.7"; nearest_ref "uc001tee.2"; class_code "j"; tss_id "TSS33203";
chr12	Cufflinks	exon	95906581	95906692	.	+	.	gene_id "XLOC_036636"; transcript_id "5_00099109"; exon_number "9"; gene_name "uc001tee.2"; oId "SC3.5075.7"; nearest_ref "uc001tee.2"; class_code "j"; tss_id "TSS33203";
chr12	Cufflinks	exon	95907428	95909653	.	+	.	gene_id "XLOC_036636"; transcript_id "5_00099109"; exon_number "10"; gene_name "uc001tee.2"; oId "SC3.5075.7"; nearest_ref "uc001tee.2"; class_code "j"; tss_id "TSS33203";
chr12	Cufflinks	exon	96066593	96066719	.	+	.	gene_id "XLOC_036637"; transcript_id "5_00102401"; exon_number "1"; gene_name "uc001tei.2"; oId "SC4.7725.1"; nearest_ref "uc001tei.2"; class_code "i";
chr12	Cufflinks	exon	96147610	96147729	.	+	.	gene_id "XLOC_036638"; transcript_id "5_00104442"; exon_number "1"; gene_name "uc001tei.2"; oId "upf1_r4.9068.1"; nearest_ref "uc001tei.2"; class_code "i";
chr12	hg19_knownGene	exon	96252709	96252854	.	+	.	gene_id "XLOC_036639"; transcript_id "5_00099110"; exon_number "1"; gene_name "uc001tej.2"; oId "uc001tej.2"; nearest_ref "uc001tej.2"; class_code "="; tss_id "TSS33204"; p_id "P33271";
chr12	hg19_knownGene	exon	96254946	96255071	.	+	.	gene_id "XLOC_036639"; transcript_id "5_00099110"; exon_number "2"; gene_name "uc001tej.2"; oId "uc001tej.2"; nearest_ref "uc001tej.2"; class_code "="; tss_id "TSS33204"; p_id "P33271";
chr12	hg19_knownGene	exon	96259102	96259166	.	+	.	gene_id "XLOC_036639"; transcript_id "5_00099110"; exon_number "3"; gene_name "uc001tej.2"; oId "uc001tej.2"; nearest_ref "uc001tej.2"; class_code "="; tss_id "TSS33204"; p_id "P33271";
chr12	hg19_knownGene	exon	96259783	96260236	.	+	.	gene_id "XLOC_036639"; transcript_id "5_00099110"; exon_number "4"; gene_name "uc001tej.2"; oId "uc001tej.2"; nearest_ref "uc001tej.2"; class_code "="; tss_id "TSS33204"; p_id "P33271";
chr12	Cufflinks	exon	96336852	96337069	.	+	.	gene_id "XLOC_036640"; transcript_id "5_00104443"; exon_number "1"; oId "upf1_r4.9048.1"; class_code "u";
chr12	hg19_knownGene	exon	96337071	96337313	.	+	.	gene_id "XLOC_036641"; transcript_id "5_00099112"; exon_number "1"; gene_name "uc009zth.1"; oId "uc009zth.1"; nearest_ref "uc009zth.1"; class_code "="; tss_id "TSS33205"; p_id "P33273";
chr12	hg19_knownGene	exon	96346495	96346601	.	+	.	gene_id "XLOC_036641"; transcript_id "5_00099112"; exon_number "2"; gene_name "uc009zth.1"; oId "uc009zth.1"; nearest_ref "uc009zth.1"; class_code "="; tss_id "TSS33205"; p_id "P33273";
chr12	hg19_knownGene	exon	96350463	96350740	.	+	.	gene_id "XLOC_036641"; transcript_id "5_00099112"; exon_number "3"; gene_name "uc009zth.1"; oId "uc009zth.1"; nearest_ref "uc009zth.1"; class_code "="; tss_id "TSS33205"; p_id "P33273";
chr12	hg19_knownGene	exon	96354176	96354401	.	+	.	gene_id "XLOC_036641"; transcript_id "5_00099112"; exon_number "4"; gene_name "uc009zth.1"; oId "uc009zth.1"; nearest_ref "uc009zth.1"; class_code "="; tss_id "TSS33205"; p_id "P33273";
chr12	hg19_knownGene	exon	96356133	96356257	.	+	.	gene_id "XLOC_036641"; transcript_id "5_00099112"; exon_number "5"; gene_name "uc009zth.1"; oId "uc009zth.1"; nearest_ref "uc009zth.1"; class_code "="; tss_id "TSS33205"; p_id "P33273";
chr12	hg19_knownGene	exon	96359464	96359557	.	+	.	gene_id "XLOC_036641"; transcript_id "5_00099112"; exon_number "6"; gene_name "uc009zth.1"; oId "uc009zth.1"; nearest_ref "uc009zth.1"; class_code "="; tss_id "TSS33205"; p_id "P33273";
chr12	hg19_knownGene	exon	96360126	96360286	.	+	.	gene_id "XLOC_036641"; transcript_id "5_00099112"; exon_number "7"; gene_name "uc009zth.1"; oId "uc009zth.1"; nearest_ref "uc009zth.1"; class_code "="; tss_id "TSS33205"; p_id "P33273";
chr12	hg19_knownGene	exon	96361534	96362369	.	+	.	gene_id "XLOC_036641"; transcript_id "5_00099112"; exon_number "8"; gene_name "uc009zth.1"; oId "uc009zth.1"; nearest_ref "uc009zth.1"; class_code "="; tss_id "TSS33205"; p_id "P33273";
chr12	hg19_knownGene	exon	96337071	96337313	.	+	.	gene_id "XLOC_036641"; transcript_id "5_00099111"; exon_number "1"; gene_name "uc001tel.1"; oId "uc001tel.1"; nearest_ref "uc001tel.1"; class_code "="; tss_id "TSS33205"; p_id "P33272";
chr12	hg19_knownGene	exon	96346495	96346601	.	+	.	gene_id "XLOC_036641"; transcript_id "5_00099111"; exon_number "2"; gene_name "uc001tel.1"; oId "uc001tel.1"; nearest_ref "uc001tel.1"; class_code "="; tss_id "TSS33205"; p_id "P33272";
chr12	hg19_knownGene	exon	96348689	96348753	.	+	.	gene_id "XLOC_036641"; transcript_id "5_00099111"; exon_number "3"; gene_name "uc001tel.1"; oId "uc001tel.1"; nearest_ref "uc001tel.1"; class_code "="; tss_id "TSS33205"; p_id "P33272";
chr12	hg19_knownGene	exon	96350463	96350740	.	+	.	gene_id "XLOC_036641"; transcript_id "5_00099111"; exon_number "4"; gene_name "uc001tel.1"; oId "uc001tel.1"; nearest_ref "uc001tel.1"; class_code "="; tss_id "TSS33205"; p_id "P33272";
chr12	hg19_knownGene	exon	96354176	96354401	.	+	.	gene_id "XLOC_036641"; transcript_id "5_00099111"; exon_number "5"; gene_name "uc001tel.1"; oId "uc001tel.1"; nearest_ref "uc001tel.1"; class_code "="; tss_id "TSS33205"; p_id "P33272";
chr12	hg19_knownGene	exon	96356133	96356257	.	+	.	gene_id "XLOC_036641"; transcript_id "5_00099111"; exon_number "6"; gene_name "uc001tel.1"; oId "uc001tel.1"; nearest_ref "uc001tel.1"; class_code "="; tss_id "TSS33205"; p_id "P33272";
chr12	hg19_knownGene	exon	96359464	96359557	.	+	.	gene_id "XLOC_036641"; transcript_id "5_00099111"; exon_number "7"; gene_name "uc001tel.1"; oId "uc001tel.1"; nearest_ref "uc001tel.1"; class_code "="; tss_id "TSS33205"; p_id "P33272";
chr12	hg19_knownGene	exon	96360126	96360286	.	+	.	gene_id "XLOC_036641"; transcript_id "5_00099111"; exon_number "8"; gene_name "uc001tel.1"; oId "uc001tel.1"; nearest_ref "uc001tel.1"; class_code "="; tss_id "TSS33205"; p_id "P33272";
chr12	hg19_knownGene	exon	96361534	96362369	.	+	.	gene_id "XLOC_036641"; transcript_id "5_00099111"; exon_number "9"; gene_name "uc001tel.1"; oId "uc001tel.1"; nearest_ref "uc001tel.1"; class_code "="; tss_id "TSS33205"; p_id "P33272";
chr12	Cufflinks	exon	96340436	96340614	.	+	.	gene_id "XLOC_036642"; transcript_id "5_00102402"; exon_number "1"; gene_name "uc009zth.1"; oId "SC4.7728.1"; nearest_ref "uc009zth.1"; class_code "i";
chr12	Cufflinks	exon	96588207	96588483	.	+	.	gene_id "XLOC_036643"; transcript_id "5_00099113"; exon_number "1"; gene_name "uc001teo.1"; oId "SC4.uc001teo.1.2"; nearest_ref "uc001teo.1"; class_code "="; tss_id "TSS33207"; p_id "P33274";
chr12	Cufflinks	exon	96617343	96617551	.	+	.	gene_id "XLOC_036643"; transcript_id "5_00099113"; exon_number "2"; gene_name "uc001teo.1"; oId "SC4.uc001teo.1.2"; nearest_ref "uc001teo.1"; class_code "="; tss_id "TSS33207"; p_id "P33274";
chr12	Cufflinks	exon	96640718	96641512	.	+	.	gene_id "XLOC_036643"; transcript_id "5_00099113"; exon_number "3"; gene_name "uc001teo.1"; oId "SC4.uc001teo.1.2"; nearest_ref "uc001teo.1"; class_code "="; tss_id "TSS33207"; p_id "P33274";
chr12	Cufflinks	exon	96653509	96653631	.	+	.	gene_id "XLOC_036643"; transcript_id "5_00099113"; exon_number "4"; gene_name "uc001teo.1"; oId "SC4.uc001teo.1.2"; nearest_ref "uc001teo.1"; class_code "="; tss_id "TSS33207"; p_id "P33274";
chr12	Cufflinks	exon	96660860	96663604	.	+	.	gene_id "XLOC_036643"; transcript_id "5_00099113"; exon_number "5"; gene_name "uc001teo.1"; oId "SC4.uc001teo.1.2"; nearest_ref "uc001teo.1"; class_code "="; tss_id "TSS33207"; p_id "P33274";
chr12	Cufflinks	exon	96710333	96710524	.	+	.	gene_id "XLOC_036644"; transcript_id "5_00104445"; exon_number "1"; gene_name "uc001tep.1"; oId "upf1_r4.9058.1"; nearest_ref "uc001tep.1"; class_code "i";
chr12	Cufflinks	exon	96713611	96713993	.	+	.	gene_id "XLOC_036645"; transcript_id "5_00104446"; exon_number "1"; gene_name "uc001tep.1"; oId "upf1_r4.9059.1"; nearest_ref "uc001tep.1"; class_code "i";
chr12	hg19_knownGene	exon	96883353	96883704	.	+	.	gene_id "XLOC_036646"; transcript_id "5_00099114"; exon_number "1"; gene_name "uc009ztl.1"; oId "uc009ztl.1"; nearest_ref "uc009ztl.1"; class_code "="; tss_id "TSS33208"; p_id "P33279";
chr12	hg19_knownGene	exon	96894612	96894717	.	+	.	gene_id "XLOC_036646"; transcript_id "5_00099114"; exon_number "2"; gene_name "uc009ztl.1"; oId "uc009ztl.1"; nearest_ref "uc009ztl.1"; class_code "="; tss_id "TSS33208"; p_id "P33279";
chr12	hg19_knownGene	exon	96900706	96900877	.	+	.	gene_id "XLOC_036646"; transcript_id "5_00099114"; exon_number "3"; gene_name "uc009ztl.1"; oId "uc009ztl.1"; nearest_ref "uc009ztl.1"; class_code "="; tss_id "TSS33208"; p_id "P33279";
chr12	hg19_knownGene	exon	96906764	96906822	.	+	.	gene_id "XLOC_036646"; transcript_id "5_00099114"; exon_number "4"; gene_name "uc009ztl.1"; oId "uc009ztl.1"; nearest_ref "uc009ztl.1"; class_code "="; tss_id "TSS33208"; p_id "P33279";
chr12	hg19_knownGene	exon	96912706	96912849	.	+	.	gene_id "XLOC_036646"; transcript_id "5_00099114"; exon_number "5"; gene_name "uc009ztl.1"; oId "uc009ztl.1"; nearest_ref "uc009ztl.1"; class_code "="; tss_id "TSS33208"; p_id "P33279";
chr12	hg19_knownGene	exon	96915635	96915748	.	+	.	gene_id "XLOC_036646"; transcript_id "5_00099114"; exon_number "6"; gene_name "uc009ztl.1"; oId "uc009ztl.1"; nearest_ref "uc009ztl.1"; class_code "="; tss_id "TSS33208"; p_id "P33279";
chr12	hg19_knownGene	exon	96915866	96915967	.	+	.	gene_id "XLOC_036646"; transcript_id "5_00099114"; exon_number "7"; gene_name "uc009ztl.1"; oId "uc009ztl.1"; nearest_ref "uc009ztl.1"; class_code "="; tss_id "TSS33208"; p_id "P33279";
chr12	hg19_knownGene	exon	96921024	96921222	.	+	.	gene_id "XLOC_036646"; transcript_id "5_00099114"; exon_number "8"; gene_name "uc009ztl.1"; oId "uc009ztl.1"; nearest_ref "uc009ztl.1"; class_code "="; tss_id "TSS33208"; p_id "P33279";
chr12	hg19_knownGene	exon	96927570	96927751	.	+	.	gene_id "XLOC_036646"; transcript_id "5_00099114"; exon_number "9"; gene_name "uc009ztl.1"; oId "uc009ztl.1"; nearest_ref "uc009ztl.1"; class_code "="; tss_id "TSS33208"; p_id "P33279";
chr12	hg19_knownGene	exon	96927840	96928005	.	+	.	gene_id "XLOC_036646"; transcript_id "5_00099114"; exon_number "10"; gene_name "uc009ztl.1"; oId "uc009ztl.1"; nearest_ref "uc009ztl.1"; class_code "="; tss_id "TSS33208"; p_id "P33279";
chr12	hg19_knownGene	exon	96929293	96929378	.	+	.	gene_id "XLOC_036646"; transcript_id "5_00099114"; exon_number "11"; gene_name "uc009ztl.1"; oId "uc009ztl.1"; nearest_ref "uc009ztl.1"; class_code "="; tss_id "TSS33208"; p_id "P33279";
chr12	hg19_knownGene	exon	96932162	96932314	.	+	.	gene_id "XLOC_036646"; transcript_id "5_00099114"; exon_number "12"; gene_name "uc009ztl.1"; oId "uc009ztl.1"; nearest_ref "uc009ztl.1"; class_code "="; tss_id "TSS33208"; p_id "P33279";
chr12	Cufflinks	exon	96883353	96883704	.	+	.	gene_id "XLOC_036646"; transcript_id "5_00104447"; exon_number "1"; gene_name "uc001ter.1"; oId "upf1_r4.9060.3"; nearest_ref "uc001ter.1"; class_code "j"; tss_id "TSS33208";
chr12	Cufflinks	exon	96894612	96894717	.	+	.	gene_id "XLOC_036646"; transcript_id "5_00104447"; exon_number "2"; gene_name "uc001ter.1"; oId "upf1_r4.9060.3"; nearest_ref "uc001ter.1"; class_code "j"; tss_id "TSS33208";
chr12	Cufflinks	exon	96897664	96897807	.	+	.	gene_id "XLOC_036646"; transcript_id "5_00104447"; exon_number "3"; gene_name "uc001ter.1"; oId "upf1_r4.9060.3"; nearest_ref "uc001ter.1"; class_code "j"; tss_id "TSS33208";
chr12	Cufflinks	exon	96900706	96900877	.	+	.	gene_id "XLOC_036646"; transcript_id "5_00104447"; exon_number "4"; gene_name "uc001ter.1"; oId "upf1_r4.9060.3"; nearest_ref "uc001ter.1"; class_code "j"; tss_id "TSS33208";
chr12	Cufflinks	exon	96906764	96906822	.	+	.	gene_id "XLOC_036646"; transcript_id "5_00104447"; exon_number "5"; gene_name "uc001ter.1"; oId "upf1_r4.9060.3"; nearest_ref "uc001ter.1"; class_code "j"; tss_id "TSS33208";
chr12	Cufflinks	exon	96912706	96912849	.	+	.	gene_id "XLOC_036646"; transcript_id "5_00104447"; exon_number "6"; gene_name "uc001ter.1"; oId "upf1_r4.9060.3"; nearest_ref "uc001ter.1"; class_code "j"; tss_id "TSS33208";
chr12	Cufflinks	exon	96915635	96915748	.	+	.	gene_id "XLOC_036646"; transcript_id "5_00104447"; exon_number "7"; gene_name "uc001ter.1"; oId "upf1_r4.9060.3"; nearest_ref "uc001ter.1"; class_code "j"; tss_id "TSS33208";
chr12	Cufflinks	exon	96915866	96915967	.	+	.	gene_id "XLOC_036646"; transcript_id "5_00104447"; exon_number "8"; gene_name "uc001ter.1"; oId "upf1_r4.9060.3"; nearest_ref "uc001ter.1"; class_code "j"; tss_id "TSS33208";
chr12	Cufflinks	exon	96921024	96921222	.	+	.	gene_id "XLOC_036646"; transcript_id "5_00104447"; exon_number "9"; gene_name "uc001ter.1"; oId "upf1_r4.9060.3"; nearest_ref "uc001ter.1"; class_code "j"; tss_id "TSS33208";
chr12	Cufflinks	exon	96927570	96927751	.	+	.	gene_id "XLOC_036646"; transcript_id "5_00104447"; exon_number "10"; gene_name "uc001ter.1"; oId "upf1_r4.9060.3"; nearest_ref "uc001ter.1"; class_code "j"; tss_id "TSS33208";
chr12	Cufflinks	exon	96927840	96928005	.	+	.	gene_id "XLOC_036646"; transcript_id "5_00104447"; exon_number "11"; gene_name "uc001ter.1"; oId "upf1_r4.9060.3"; nearest_ref "uc001ter.1"; class_code "j"; tss_id "TSS33208";
chr12	Cufflinks	exon	96929293	96929378	.	+	.	gene_id "XLOC_036646"; transcript_id "5_00104447"; exon_number "12"; gene_name "uc001ter.1"; oId "upf1_r4.9060.3"; nearest_ref "uc001ter.1"; class_code "j"; tss_id "TSS33208";
chr12	Cufflinks	exon	96932162	96932296	.	+	.	gene_id "XLOC_036646"; transcript_id "5_00104447"; exon_number "13"; gene_name "uc001ter.1"; oId "upf1_r4.9060.3"; nearest_ref "uc001ter.1"; class_code "j"; tss_id "TSS33208";
chr12	Cufflinks	exon	96934615	96934765	.	+	.	gene_id "XLOC_036646"; transcript_id "5_00104447"; exon_number "14"; gene_name "uc001ter.1"; oId "upf1_r4.9060.3"; nearest_ref "uc001ter.1"; class_code "j"; tss_id "TSS33208";
chr12	Cufflinks	exon	96941680	96941756	.	+	.	gene_id "XLOC_036646"; transcript_id "5_00104447"; exon_number "15"; gene_name "uc001ter.1"; oId "upf1_r4.9060.3"; nearest_ref "uc001ter.1"; class_code "j"; tss_id "TSS33208";
chr12	Cufflinks	exon	96947960	96948088	.	+	.	gene_id "XLOC_036646"; transcript_id "5_00104447"; exon_number "16"; gene_name "uc001ter.1"; oId "upf1_r4.9060.3"; nearest_ref "uc001ter.1"; class_code "j"; tss_id "TSS33208";
chr12	Cufflinks	exon	96948454	96948668	.	+	.	gene_id "XLOC_036646"; transcript_id "5_00104447"; exon_number "17"; gene_name "uc001ter.1"; oId "upf1_r4.9060.3"; nearest_ref "uc001ter.1"; class_code "j"; tss_id "TSS33208";
chr12	hg19_knownGene	exon	96933915	96934023	.	+	.	gene_id "XLOC_036646"; transcript_id "5_00099116"; exon_number "1"; gene_name "uc001ter.1"; oId "uc001ter.1"; nearest_ref "uc001ter.1"; class_code "="; tss_id "TSS33209"; p_id "P33277";
chr12	hg19_knownGene	exon	96934615	96934765	.	+	.	gene_id "XLOC_036646"; transcript_id "5_00099116"; exon_number "2"; gene_name "uc001ter.1"; oId "uc001ter.1"; nearest_ref "uc001ter.1"; class_code "="; tss_id "TSS33209"; p_id "P33277";
chr12	hg19_knownGene	exon	96941680	96941756	.	+	.	gene_id "XLOC_036646"; transcript_id "5_00099116"; exon_number "3"; gene_name "uc001ter.1"; oId "uc001ter.1"; nearest_ref "uc001ter.1"; class_code "="; tss_id "TSS33209"; p_id "P33277";
chr12	hg19_knownGene	exon	96947960	96948088	.	+	.	gene_id "XLOC_036646"; transcript_id "5_00099116"; exon_number "4"; gene_name "uc001ter.1"; oId "uc001ter.1"; nearest_ref "uc001ter.1"; class_code "="; tss_id "TSS33209"; p_id "P33277";
chr12	hg19_knownGene	exon	96948454	96948580	.	+	.	gene_id "XLOC_036646"; transcript_id "5_00099116"; exon_number "5"; gene_name "uc001ter.1"; oId "uc001ter.1"; nearest_ref "uc001ter.1"; class_code "="; tss_id "TSS33209"; p_id "P33277";
chr12	hg19_knownGene	exon	96970363	96970539	.	+	.	gene_id "XLOC_036646"; transcript_id "5_00099116"; exon_number "6"; gene_name "uc001ter.1"; oId "uc001ter.1"; nearest_ref "uc001ter.1"; class_code "="; tss_id "TSS33209"; p_id "P33277";
chr12	hg19_knownGene	exon	96974375	96974467	.	+	.	gene_id "XLOC_036646"; transcript_id "5_00099116"; exon_number "7"; gene_name "uc001ter.1"; oId "uc001ter.1"; nearest_ref "uc001ter.1"; class_code "="; tss_id "TSS33209"; p_id "P33277";
chr12	hg19_knownGene	exon	96974698	96974883	.	+	.	gene_id "XLOC_036646"; transcript_id "5_00099116"; exon_number "8"; gene_name "uc001ter.1"; oId "uc001ter.1"; nearest_ref "uc001ter.1"; class_code "="; tss_id "TSS33209"; p_id "P33277";
chr12	hg19_knownGene	exon	96983205	96983341	.	+	.	gene_id "XLOC_036646"; transcript_id "5_00099116"; exon_number "9"; gene_name "uc001ter.1"; oId "uc001ter.1"; nearest_ref "uc001ter.1"; class_code "="; tss_id "TSS33209"; p_id "P33277";
chr12	hg19_knownGene	exon	96986268	96986415	.	+	.	gene_id "XLOC_036646"; transcript_id "5_00099116"; exon_number "10"; gene_name "uc001ter.1"; oId "uc001ter.1"; nearest_ref "uc001ter.1"; class_code "="; tss_id "TSS33209"; p_id "P33277";
chr12	hg19_knownGene	exon	96988069	96988224	.	+	.	gene_id "XLOC_036646"; transcript_id "5_00099116"; exon_number "11"; gene_name "uc001ter.1"; oId "uc001ter.1"; nearest_ref "uc001ter.1"; class_code "="; tss_id "TSS33209"; p_id "P33277";
chr12	hg19_knownGene	exon	96992423	96992545	.	+	.	gene_id "XLOC_036646"; transcript_id "5_00099116"; exon_number "12"; gene_name "uc001ter.1"; oId "uc001ter.1"; nearest_ref "uc001ter.1"; class_code "="; tss_id "TSS33209"; p_id "P33277";
chr12	hg19_knownGene	exon	97015368	97015499	.	+	.	gene_id "XLOC_036646"; transcript_id "5_00099116"; exon_number "13"; gene_name "uc001ter.1"; oId "uc001ter.1"; nearest_ref "uc001ter.1"; class_code "="; tss_id "TSS33209"; p_id "P33277";
chr12	hg19_knownGene	exon	97017545	97017659	.	+	.	gene_id "XLOC_036646"; transcript_id "5_00099116"; exon_number "14"; gene_name "uc001ter.1"; oId "uc001ter.1"; nearest_ref "uc001ter.1"; class_code "="; tss_id "TSS33209"; p_id "P33277";
chr12	hg19_knownGene	exon	97019496	97019585	.	+	.	gene_id "XLOC_036646"; transcript_id "5_00099116"; exon_number "15"; gene_name "uc001ter.1"; oId "uc001ter.1"; nearest_ref "uc001ter.1"; class_code "="; tss_id "TSS33209"; p_id "P33277";
chr12	hg19_knownGene	exon	97020591	97020717	.	+	.	gene_id "XLOC_036646"; transcript_id "5_00099116"; exon_number "16"; gene_name "uc001ter.1"; oId "uc001ter.1"; nearest_ref "uc001ter.1"; class_code "="; tss_id "TSS33209"; p_id "P33277";
chr12	hg19_knownGene	exon	97023871	97023982	.	+	.	gene_id "XLOC_036646"; transcript_id "5_00099116"; exon_number "17"; gene_name "uc001ter.1"; oId "uc001ter.1"; nearest_ref "uc001ter.1"; class_code "="; tss_id "TSS33209"; p_id "P33277";
chr12	hg19_knownGene	exon	97024329	97024429	.	+	.	gene_id "XLOC_036646"; transcript_id "5_00099116"; exon_number "18"; gene_name "uc001ter.1"; oId "uc001ter.1"; nearest_ref "uc001ter.1"; class_code "="; tss_id "TSS33209"; p_id "P33277";
chr12	hg19_knownGene	exon	97017545	97017659	.	+	.	gene_id "XLOC_036646"; transcript_id "5_00099117"; exon_number "1"; gene_name "uc001tes.2"; oId "uc001tes.2"; nearest_ref "uc001tes.2"; class_code "="; tss_id "TSS33210"; p_id "P33276";
chr12	hg19_knownGene	exon	97019496	97019585	.	+	.	gene_id "XLOC_036646"; transcript_id "5_00099117"; exon_number "2"; gene_name "uc001tes.2"; oId "uc001tes.2"; nearest_ref "uc001tes.2"; class_code "="; tss_id "TSS33210"; p_id "P33276";
chr12	hg19_knownGene	exon	97020591	97020717	.	+	.	gene_id "XLOC_036646"; transcript_id "5_00099117"; exon_number "3"; gene_name "uc001tes.2"; oId "uc001tes.2"; nearest_ref "uc001tes.2"; class_code "="; tss_id "TSS33210"; p_id "P33276";
chr12	hg19_knownGene	exon	97023871	97023982	.	+	.	gene_id "XLOC_036646"; transcript_id "5_00099117"; exon_number "4"; gene_name "uc001tes.2"; oId "uc001tes.2"; nearest_ref "uc001tes.2"; class_code "="; tss_id "TSS33210"; p_id "P33276";
chr12	hg19_knownGene	exon	97024329	97024429	.	+	.	gene_id "XLOC_036646"; transcript_id "5_00099117"; exon_number "5"; gene_name "uc001tes.2"; oId "uc001tes.2"; nearest_ref "uc001tes.2"; class_code "="; tss_id "TSS33210"; p_id "P33276";
chr12	hg19_knownGene	exon	97037956	97038186	.	+	.	gene_id "XLOC_036646"; transcript_id "5_00099117"; exon_number "6"; gene_name "uc001tes.2"; oId "uc001tes.2"; nearest_ref "uc001tes.2"; class_code "="; tss_id "TSS33210"; p_id "P33276";
chr12	hg19_knownGene	exon	97038936	97040903	.	+	.	gene_id "XLOC_036646"; transcript_id "5_00099117"; exon_number "7"; gene_name "uc001tes.2"; oId "uc001tes.2"; nearest_ref "uc001tes.2"; class_code "="; tss_id "TSS33210"; p_id "P33276";
chr12	Cufflinks	exon	97301001	97301078	.	+	.	gene_id "XLOC_036647"; transcript_id "5_00102405"; exon_number "1"; gene_name "uc001tex.2"; oId "SC4.7736.4"; nearest_ref "uc001tex.2"; class_code "j"; tss_id "TSS33212";
chr12	Cufflinks	exon	97301382	97301634	.	+	.	gene_id "XLOC_036647"; transcript_id "5_00102405"; exon_number "2"; gene_name "uc001tex.2"; oId "SC4.7736.4"; nearest_ref "uc001tex.2"; class_code "j"; tss_id "TSS33212";
chr12	Cufflinks	exon	97328754	97328983	.	+	.	gene_id "XLOC_036647"; transcript_id "5_00102405"; exon_number "3"; gene_name "uc001tex.2"; oId "SC4.7736.4"; nearest_ref "uc001tex.2"; class_code "j"; tss_id "TSS33212";
chr12	Cufflinks	exon	97330389	97330590	.	+	.	gene_id "XLOC_036647"; transcript_id "5_00102405"; exon_number "4"; gene_name "uc001tex.2"; oId "SC4.7736.4"; nearest_ref "uc001tex.2"; class_code "j"; tss_id "TSS33212";
chr12	Cufflinks	exon	97330976	97331171	.	+	.	gene_id "XLOC_036647"; transcript_id "5_00102405"; exon_number "5"; gene_name "uc001tex.2"; oId "SC4.7736.4"; nearest_ref "uc001tex.2"; class_code "j"; tss_id "TSS33212";
chr12	Cufflinks	exon	97334187	97334315	.	+	.	gene_id "XLOC_036647"; transcript_id "5_00102405"; exon_number "6"; gene_name "uc001tex.2"; oId "SC4.7736.4"; nearest_ref "uc001tex.2"; class_code "j"; tss_id "TSS33212";
chr12	Cufflinks	exon	97336355	97336402	.	+	.	gene_id "XLOC_036647"; transcript_id "5_00102405"; exon_number "7"; gene_name "uc001tex.2"; oId "SC4.7736.4"; nearest_ref "uc001tex.2"; class_code "j"; tss_id "TSS33212";
chr12	Cufflinks	exon	97337338	97337540	.	+	.	gene_id "XLOC_036647"; transcript_id "5_00102405"; exon_number "8"; gene_name "uc001tex.2"; oId "SC4.7736.4"; nearest_ref "uc001tex.2"; class_code "j"; tss_id "TSS33212";
chr12	Cufflinks	exon	97338417	97338573	.	+	.	gene_id "XLOC_036647"; transcript_id "5_00102405"; exon_number "9"; gene_name "uc001tex.2"; oId "SC4.7736.4"; nearest_ref "uc001tex.2"; class_code "j"; tss_id "TSS33212";
chr12	Cufflinks	exon	97339471	97339627	.	+	.	gene_id "XLOC_036647"; transcript_id "5_00102405"; exon_number "10"; gene_name "uc001tex.2"; oId "SC4.7736.4"; nearest_ref "uc001tex.2"; class_code "j"; tss_id "TSS33212";
chr12	Cufflinks	exon	97345210	97345276	.	+	.	gene_id "XLOC_036647"; transcript_id "5_00102405"; exon_number "11"; gene_name "uc001tex.2"; oId "SC4.7736.4"; nearest_ref "uc001tex.2"; class_code "j"; tss_id "TSS33212";
chr12	Cufflinks	exon	97345727	97345774	.	+	.	gene_id "XLOC_036647"; transcript_id "5_00102405"; exon_number "12"; gene_name "uc001tex.2"; oId "SC4.7736.4"; nearest_ref "uc001tex.2"; class_code "j"; tss_id "TSS33212";
chr12	hg19_knownGene	exon	97301001	97301078	.	+	.	gene_id "XLOC_036647"; transcript_id "5_00099122"; exon_number "1"; gene_name "uc010svc.1"; oId "uc010svc.1"; nearest_ref "uc010svc.1"; class_code "="; tss_id "TSS33212"; p_id "P33282";
chr12	hg19_knownGene	exon	97301382	97301634	.	+	.	gene_id "XLOC_036647"; transcript_id "5_00099122"; exon_number "2"; gene_name "uc010svc.1"; oId "uc010svc.1"; nearest_ref "uc010svc.1"; class_code "="; tss_id "TSS33212"; p_id "P33282";
chr12	hg19_knownGene	exon	97311399	97311515	.	+	.	gene_id "XLOC_036647"; transcript_id "5_00099122"; exon_number "3"; gene_name "uc010svc.1"; oId "uc010svc.1"; nearest_ref "uc010svc.1"; class_code "="; tss_id "TSS33212"; p_id "P33282";
chr12	hg19_knownGene	exon	97313763	97313903	.	+	.	gene_id "XLOC_036647"; transcript_id "5_00099122"; exon_number "4"; gene_name "uc010svc.1"; oId "uc010svc.1"; nearest_ref "uc010svc.1"; class_code "="; tss_id "TSS33212"; p_id "P33282";
chr12	hg19_knownGene	exon	97328754	97328983	.	+	.	gene_id "XLOC_036647"; transcript_id "5_00099122"; exon_number "5"; gene_name "uc010svc.1"; oId "uc010svc.1"; nearest_ref "uc010svc.1"; class_code "="; tss_id "TSS33212"; p_id "P33282";
chr12	hg19_knownGene	exon	97330389	97330590	.	+	.	gene_id "XLOC_036647"; transcript_id "5_00099122"; exon_number "6"; gene_name "uc010svc.1"; oId "uc010svc.1"; nearest_ref "uc010svc.1"; class_code "="; tss_id "TSS33212"; p_id "P33282";
chr12	hg19_knownGene	exon	97330976	97331171	.	+	.	gene_id "XLOC_036647"; transcript_id "5_00099122"; exon_number "7"; gene_name "uc010svc.1"; oId "uc010svc.1"; nearest_ref "uc010svc.1"; class_code "="; tss_id "TSS33212"; p_id "P33282";
chr12	hg19_knownGene	exon	97334187	97334315	.	+	.	gene_id "XLOC_036647"; transcript_id "5_00099122"; exon_number "8"; gene_name "uc010svc.1"; oId "uc010svc.1"; nearest_ref "uc010svc.1"; class_code "="; tss_id "TSS33212"; p_id "P33282";
chr12	hg19_knownGene	exon	97336355	97336402	.	+	.	gene_id "XLOC_036647"; transcript_id "5_00099122"; exon_number "9"; gene_name "uc010svc.1"; oId "uc010svc.1"; nearest_ref "uc010svc.1"; class_code "="; tss_id "TSS33212"; p_id "P33282";
chr12	hg19_knownGene	exon	97337338	97337540	.	+	.	gene_id "XLOC_036647"; transcript_id "5_00099122"; exon_number "10"; gene_name "uc010svc.1"; oId "uc010svc.1"; nearest_ref "uc010svc.1"; class_code "="; tss_id "TSS33212"; p_id "P33282";
chr12	hg19_knownGene	exon	97338417	97338573	.	+	.	gene_id "XLOC_036647"; transcript_id "5_00099122"; exon_number "11"; gene_name "uc010svc.1"; oId "uc010svc.1"; nearest_ref "uc010svc.1"; class_code "="; tss_id "TSS33212"; p_id "P33282";
chr12	hg19_knownGene	exon	97339471	97339627	.	+	.	gene_id "XLOC_036647"; transcript_id "5_00099122"; exon_number "12"; gene_name "uc010svc.1"; oId "uc010svc.1"; nearest_ref "uc010svc.1"; class_code "="; tss_id "TSS33212"; p_id "P33282";
chr12	hg19_knownGene	exon	97345210	97345276	.	+	.	gene_id "XLOC_036647"; transcript_id "5_00099122"; exon_number "13"; gene_name "uc010svc.1"; oId "uc010svc.1"; nearest_ref "uc010svc.1"; class_code "="; tss_id "TSS33212"; p_id "P33282";
chr12	hg19_knownGene	exon	97345727	97347461	.	+	.	gene_id "XLOC_036647"; transcript_id "5_00099122"; exon_number "14"; gene_name "uc010svc.1"; oId "uc010svc.1"; nearest_ref "uc010svc.1"; class_code "="; tss_id "TSS33212"; p_id "P33282";
chr12	hg19_knownGene	exon	97301001	97301078	.	+	.	gene_id "XLOC_036647"; transcript_id "5_00099121"; exon_number "1"; gene_name "uc001tev.3"; oId "uc001tev.3"; nearest_ref "uc001tev.3"; class_code "="; tss_id "TSS33212"; p_id "P33281";
chr12	hg19_knownGene	exon	97303530	97303673	.	+	.	gene_id "XLOC_036647"; transcript_id "5_00099121"; exon_number "2"; gene_name "uc001tev.3"; oId "uc001tev.3"; nearest_ref "uc001tev.3"; class_code "="; tss_id "TSS33212"; p_id "P33281";
chr12	hg19_knownGene	exon	97306501	97306595	.	+	.	gene_id "XLOC_036647"; transcript_id "5_00099121"; exon_number "3"; gene_name "uc001tev.3"; oId "uc001tev.3"; nearest_ref "uc001tev.3"; class_code "="; tss_id "TSS33212"; p_id "P33281";
chr12	hg19_knownGene	exon	97311399	97311515	.	+	.	gene_id "XLOC_036647"; transcript_id "5_00099121"; exon_number "4"; gene_name "uc001tev.3"; oId "uc001tev.3"; nearest_ref "uc001tev.3"; class_code "="; tss_id "TSS33212"; p_id "P33281";
chr12	hg19_knownGene	exon	97313763	97313903	.	+	.	gene_id "XLOC_036647"; transcript_id "5_00099121"; exon_number "5"; gene_name "uc001tev.3"; oId "uc001tev.3"; nearest_ref "uc001tev.3"; class_code "="; tss_id "TSS33212"; p_id "P33281";
chr12	hg19_knownGene	exon	97328754	97328983	.	+	.	gene_id "XLOC_036647"; transcript_id "5_00099121"; exon_number "6"; gene_name "uc001tev.3"; oId "uc001tev.3"; nearest_ref "uc001tev.3"; class_code "="; tss_id "TSS33212"; p_id "P33281";
chr12	hg19_knownGene	exon	97330389	97330590	.	+	.	gene_id "XLOC_036647"; transcript_id "5_00099121"; exon_number "7"; gene_name "uc001tev.3"; oId "uc001tev.3"; nearest_ref "uc001tev.3"; class_code "="; tss_id "TSS33212"; p_id "P33281";
chr12	hg19_knownGene	exon	97330976	97331171	.	+	.	gene_id "XLOC_036647"; transcript_id "5_00099121"; exon_number "8"; gene_name "uc001tev.3"; oId "uc001tev.3"; nearest_ref "uc001tev.3"; class_code "="; tss_id "TSS33212"; p_id "P33281";
chr12	hg19_knownGene	exon	97334187	97334315	.	+	.	gene_id "XLOC_036647"; transcript_id "5_00099121"; exon_number "9"; gene_name "uc001tev.3"; oId "uc001tev.3"; nearest_ref "uc001tev.3"; class_code "="; tss_id "TSS33212"; p_id "P33281";
chr12	hg19_knownGene	exon	97336355	97336402	.	+	.	gene_id "XLOC_036647"; transcript_id "5_00099121"; exon_number "10"; gene_name "uc001tev.3"; oId "uc001tev.3"; nearest_ref "uc001tev.3"; class_code "="; tss_id "TSS33212"; p_id "P33281";
chr12	hg19_knownGene	exon	97337338	97337540	.	+	.	gene_id "XLOC_036647"; transcript_id "5_00099121"; exon_number "11"; gene_name "uc001tev.3"; oId "uc001tev.3"; nearest_ref "uc001tev.3"; class_code "="; tss_id "TSS33212"; p_id "P33281";
chr12	hg19_knownGene	exon	97338417	97338573	.	+	.	gene_id "XLOC_036647"; transcript_id "5_00099121"; exon_number "12"; gene_name "uc001tev.3"; oId "uc001tev.3"; nearest_ref "uc001tev.3"; class_code "="; tss_id "TSS33212"; p_id "P33281";
chr12	hg19_knownGene	exon	97339471	97339627	.	+	.	gene_id "XLOC_036647"; transcript_id "5_00099121"; exon_number "13"; gene_name "uc001tev.3"; oId "uc001tev.3"; nearest_ref "uc001tev.3"; class_code "="; tss_id "TSS33212"; p_id "P33281";
chr12	hg19_knownGene	exon	97345210	97345276	.	+	.	gene_id "XLOC_036647"; transcript_id "5_00099121"; exon_number "14"; gene_name "uc001tev.3"; oId "uc001tev.3"; nearest_ref "uc001tev.3"; class_code "="; tss_id "TSS33212"; p_id "P33281";
chr12	hg19_knownGene	exon	97345727	97347461	.	+	.	gene_id "XLOC_036647"; transcript_id "5_00099121"; exon_number "15"; gene_name "uc001tev.3"; oId "uc001tev.3"; nearest_ref "uc001tev.3"; class_code "="; tss_id "TSS33212"; p_id "P33281";
chr12	hg19_knownGene	exon	97301001	97301078	.	+	.	gene_id "XLOC_036647"; transcript_id "5_00099120"; exon_number "1"; gene_name "uc001teu.3"; oId "uc001teu.3"; nearest_ref "uc001teu.3"; class_code "="; tss_id "TSS33212"; p_id "P33281";
chr12	hg19_knownGene	exon	97301382	97301634	.	+	.	gene_id "XLOC_036647"; transcript_id "5_00099120"; exon_number "2"; gene_name "uc001teu.3"; oId "uc001teu.3"; nearest_ref "uc001teu.3"; class_code "="; tss_id "TSS33212"; p_id "P33281";
chr12	hg19_knownGene	exon	97303530	97303673	.	+	.	gene_id "XLOC_036647"; transcript_id "5_00099120"; exon_number "3"; gene_name "uc001teu.3"; oId "uc001teu.3"; nearest_ref "uc001teu.3"; class_code "="; tss_id "TSS33212"; p_id "P33281";
chr12	hg19_knownGene	exon	97306501	97306595	.	+	.	gene_id "XLOC_036647"; transcript_id "5_00099120"; exon_number "4"; gene_name "uc001teu.3"; oId "uc001teu.3"; nearest_ref "uc001teu.3"; class_code "="; tss_id "TSS33212"; p_id "P33281";
chr12	hg19_knownGene	exon	97311399	97311515	.	+	.	gene_id "XLOC_036647"; transcript_id "5_00099120"; exon_number "5"; gene_name "uc001teu.3"; oId "uc001teu.3"; nearest_ref "uc001teu.3"; class_code "="; tss_id "TSS33212"; p_id "P33281";
chr12	hg19_knownGene	exon	97313763	97313903	.	+	.	gene_id "XLOC_036647"; transcript_id "5_00099120"; exon_number "6"; gene_name "uc001teu.3"; oId "uc001teu.3"; nearest_ref "uc001teu.3"; class_code "="; tss_id "TSS33212"; p_id "P33281";
chr12	hg19_knownGene	exon	97328754	97328983	.	+	.	gene_id "XLOC_036647"; transcript_id "5_00099120"; exon_number "7"; gene_name "uc001teu.3"; oId "uc001teu.3"; nearest_ref "uc001teu.3"; class_code "="; tss_id "TSS33212"; p_id "P33281";
chr12	hg19_knownGene	exon	97330389	97330590	.	+	.	gene_id "XLOC_036647"; transcript_id "5_00099120"; exon_number "8"; gene_name "uc001teu.3"; oId "uc001teu.3"; nearest_ref "uc001teu.3"; class_code "="; tss_id "TSS33212"; p_id "P33281";
chr12	hg19_knownGene	exon	97330976	97331171	.	+	.	gene_id "XLOC_036647"; transcript_id "5_00099120"; exon_number "9"; gene_name "uc001teu.3"; oId "uc001teu.3"; nearest_ref "uc001teu.3"; class_code "="; tss_id "TSS33212"; p_id "P33281";
chr12	hg19_knownGene	exon	97334187	97334315	.	+	.	gene_id "XLOC_036647"; transcript_id "5_00099120"; exon_number "10"; gene_name "uc001teu.3"; oId "uc001teu.3"; nearest_ref "uc001teu.3"; class_code "="; tss_id "TSS33212"; p_id "P33281";
chr12	hg19_knownGene	exon	97336355	97336402	.	+	.	gene_id "XLOC_036647"; transcript_id "5_00099120"; exon_number "11"; gene_name "uc001teu.3"; oId "uc001teu.3"; nearest_ref "uc001teu.3"; class_code "="; tss_id "TSS33212"; p_id "P33281";
chr12	hg19_knownGene	exon	97337338	97337540	.	+	.	gene_id "XLOC_036647"; transcript_id "5_00099120"; exon_number "12"; gene_name "uc001teu.3"; oId "uc001teu.3"; nearest_ref "uc001teu.3"; class_code "="; tss_id "TSS33212"; p_id "P33281";
chr12	hg19_knownGene	exon	97338417	97338573	.	+	.	gene_id "XLOC_036647"; transcript_id "5_00099120"; exon_number "13"; gene_name "uc001teu.3"; oId "uc001teu.3"; nearest_ref "uc001teu.3"; class_code "="; tss_id "TSS33212"; p_id "P33281";
chr12	hg19_knownGene	exon	97339471	97339627	.	+	.	gene_id "XLOC_036647"; transcript_id "5_00099120"; exon_number "14"; gene_name "uc001teu.3"; oId "uc001teu.3"; nearest_ref "uc001teu.3"; class_code "="; tss_id "TSS33212"; p_id "P33281";
chr12	hg19_knownGene	exon	97345210	97345276	.	+	.	gene_id "XLOC_036647"; transcript_id "5_00099120"; exon_number "15"; gene_name "uc001teu.3"; oId "uc001teu.3"; nearest_ref "uc001teu.3"; class_code "="; tss_id "TSS33212"; p_id "P33281";
chr12	hg19_knownGene	exon	97345727	97347461	.	+	.	gene_id "XLOC_036647"; transcript_id "5_00099120"; exon_number "16"; gene_name "uc001teu.3"; oId "uc001teu.3"; nearest_ref "uc001teu.3"; class_code "="; tss_id "TSS33212"; p_id "P33281";
chr12	Cufflinks	exon	97301244	97301634	.	+	.	gene_id "XLOC_036647"; transcript_id "5_00104450"; exon_number "1"; gene_name "uc001tex.2"; oId "upf1_r4.9064.5"; nearest_ref "uc001tex.2"; class_code "j"; tss_id "TSS33213";
chr12	Cufflinks	exon	97311399	97311515	.	+	.	gene_id "XLOC_036647"; transcript_id "5_00104450"; exon_number "2"; gene_name "uc001tex.2"; oId "upf1_r4.9064.5"; nearest_ref "uc001tex.2"; class_code "j"; tss_id "TSS33213";
chr12	Cufflinks	exon	97313763	97313903	.	+	.	gene_id "XLOC_036647"; transcript_id "5_00104450"; exon_number "3"; gene_name "uc001tex.2"; oId "upf1_r4.9064.5"; nearest_ref "uc001tex.2"; class_code "j"; tss_id "TSS33213";
chr12	Cufflinks	exon	97318611	97318715	.	+	.	gene_id "XLOC_036647"; transcript_id "5_00104450"; exon_number "4"; gene_name "uc001tex.2"; oId "upf1_r4.9064.5"; nearest_ref "uc001tex.2"; class_code "j"; tss_id "TSS33213";
chr12	Cufflinks	exon	97328754	97328983	.	+	.	gene_id "XLOC_036647"; transcript_id "5_00104450"; exon_number "5"; gene_name "uc001tex.2"; oId "upf1_r4.9064.5"; nearest_ref "uc001tex.2"; class_code "j"; tss_id "TSS33213";
chr12	Cufflinks	exon	97330389	97330590	.	+	.	gene_id "XLOC_036647"; transcript_id "5_00104450"; exon_number "6"; gene_name "uc001tex.2"; oId "upf1_r4.9064.5"; nearest_ref "uc001tex.2"; class_code "j"; tss_id "TSS33213";
chr12	Cufflinks	exon	97330976	97331171	.	+	.	gene_id "XLOC_036647"; transcript_id "5_00104450"; exon_number "7"; gene_name "uc001tex.2"; oId "upf1_r4.9064.5"; nearest_ref "uc001tex.2"; class_code "j"; tss_id "TSS33213";
chr12	Cufflinks	exon	97334187	97334315	.	+	.	gene_id "XLOC_036647"; transcript_id "5_00104450"; exon_number "8"; gene_name "uc001tex.2"; oId "upf1_r4.9064.5"; nearest_ref "uc001tex.2"; class_code "j"; tss_id "TSS33213";
chr12	Cufflinks	exon	97336355	97336402	.	+	.	gene_id "XLOC_036647"; transcript_id "5_00104450"; exon_number "9"; gene_name "uc001tex.2"; oId "upf1_r4.9064.5"; nearest_ref "uc001tex.2"; class_code "j"; tss_id "TSS33213";
chr12	Cufflinks	exon	97337338	97337540	.	+	.	gene_id "XLOC_036647"; transcript_id "5_00104450"; exon_number "10"; gene_name "uc001tex.2"; oId "upf1_r4.9064.5"; nearest_ref "uc001tex.2"; class_code "j"; tss_id "TSS33213";
chr12	Cufflinks	exon	97338417	97338573	.	+	.	gene_id "XLOC_036647"; transcript_id "5_00104450"; exon_number "11"; gene_name "uc001tex.2"; oId "upf1_r4.9064.5"; nearest_ref "uc001tex.2"; class_code "j"; tss_id "TSS33213";
chr12	Cufflinks	exon	97339471	97339627	.	+	.	gene_id "XLOC_036647"; transcript_id "5_00104450"; exon_number "12"; gene_name "uc001tex.2"; oId "upf1_r4.9064.5"; nearest_ref "uc001tex.2"; class_code "j"; tss_id "TSS33213";
chr12	Cufflinks	exon	97345210	97345276	.	+	.	gene_id "XLOC_036647"; transcript_id "5_00104450"; exon_number "13"; gene_name "uc001tex.2"; oId "upf1_r4.9064.5"; nearest_ref "uc001tex.2"; class_code "j"; tss_id "TSS33213";
chr12	Cufflinks	exon	97345727	97347300	.	+	.	gene_id "XLOC_036647"; transcript_id "5_00104450"; exon_number "14"; gene_name "uc001tex.2"; oId "upf1_r4.9064.5"; nearest_ref "uc001tex.2"; class_code "j"; tss_id "TSS33213";
chr12	hg19_knownGene	exon	97301244	97301402	.	+	.	gene_id "XLOC_036647"; transcript_id "5_00099123"; exon_number "1"; gene_name "uc001tew.2"; oId "uc001tew.2"; nearest_ref "uc001tew.2"; class_code "="; tss_id "TSS33213"; p_id "P33280";
chr12	hg19_knownGene	exon	97303530	97303673	.	+	.	gene_id "XLOC_036647"; transcript_id "5_00099123"; exon_number "2"; gene_name "uc001tew.2"; oId "uc001tew.2"; nearest_ref "uc001tew.2"; class_code "="; tss_id "TSS33213"; p_id "P33280";
chr12	hg19_knownGene	exon	97306501	97306595	.	+	.	gene_id "XLOC_036647"; transcript_id "5_00099123"; exon_number "3"; gene_name "uc001tew.2"; oId "uc001tew.2"; nearest_ref "uc001tew.2"; class_code "="; tss_id "TSS33213"; p_id "P33280";
chr12	hg19_knownGene	exon	97311399	97311515	.	+	.	gene_id "XLOC_036647"; transcript_id "5_00099123"; exon_number "4"; gene_name "uc001tew.2"; oId "uc001tew.2"; nearest_ref "uc001tew.2"; class_code "="; tss_id "TSS33213"; p_id "P33280";
chr12	hg19_knownGene	exon	97313763	97313903	.	+	.	gene_id "XLOC_036647"; transcript_id "5_00099123"; exon_number "5"; gene_name "uc001tew.2"; oId "uc001tew.2"; nearest_ref "uc001tew.2"; class_code "="; tss_id "TSS33213"; p_id "P33280";
chr12	hg19_knownGene	exon	97328754	97328983	.	+	.	gene_id "XLOC_036647"; transcript_id "5_00099123"; exon_number "6"; gene_name "uc001tew.2"; oId "uc001tew.2"; nearest_ref "uc001tew.2"; class_code "="; tss_id "TSS33213"; p_id "P33280";
chr12	hg19_knownGene	exon	97330389	97330590	.	+	.	gene_id "XLOC_036647"; transcript_id "5_00099123"; exon_number "7"; gene_name "uc001tew.2"; oId "uc001tew.2"; nearest_ref "uc001tew.2"; class_code "="; tss_id "TSS33213"; p_id "P33280";
chr12	hg19_knownGene	exon	97330976	97331171	.	+	.	gene_id "XLOC_036647"; transcript_id "5_00099123"; exon_number "8"; gene_name "uc001tew.2"; oId "uc001tew.2"; nearest_ref "uc001tew.2"; class_code "="; tss_id "TSS33213"; p_id "P33280";
chr12	hg19_knownGene	exon	97334187	97334315	.	+	.	gene_id "XLOC_036647"; transcript_id "5_00099123"; exon_number "9"; gene_name "uc001tew.2"; oId "uc001tew.2"; nearest_ref "uc001tew.2"; class_code "="; tss_id "TSS33213"; p_id "P33280";
chr12	hg19_knownGene	exon	97336355	97336402	.	+	.	gene_id "XLOC_036647"; transcript_id "5_00099123"; exon_number "10"; gene_name "uc001tew.2"; oId "uc001tew.2"; nearest_ref "uc001tew.2"; class_code "="; tss_id "TSS33213"; p_id "P33280";
chr12	hg19_knownGene	exon	97337338	97337540	.	+	.	gene_id "XLOC_036647"; transcript_id "5_00099123"; exon_number "11"; gene_name "uc001tew.2"; oId "uc001tew.2"; nearest_ref "uc001tew.2"; class_code "="; tss_id "TSS33213"; p_id "P33280";
chr12	hg19_knownGene	exon	97338417	97338573	.	+	.	gene_id "XLOC_036647"; transcript_id "5_00099123"; exon_number "12"; gene_name "uc001tew.2"; oId "uc001tew.2"; nearest_ref "uc001tew.2"; class_code "="; tss_id "TSS33213"; p_id "P33280";
chr12	hg19_knownGene	exon	97339471	97339627	.	+	.	gene_id "XLOC_036647"; transcript_id "5_00099123"; exon_number "13"; gene_name "uc001tew.2"; oId "uc001tew.2"; nearest_ref "uc001tew.2"; class_code "="; tss_id "TSS33213"; p_id "P33280";
chr12	hg19_knownGene	exon	97345210	97345276	.	+	.	gene_id "XLOC_036647"; transcript_id "5_00099123"; exon_number "14"; gene_name "uc001tew.2"; oId "uc001tew.2"; nearest_ref "uc001tew.2"; class_code "="; tss_id "TSS33213"; p_id "P33280";
chr12	hg19_knownGene	exon	97345727	97347461	.	+	.	gene_id "XLOC_036647"; transcript_id "5_00099123"; exon_number "15"; gene_name "uc001tew.2"; oId "uc001tew.2"; nearest_ref "uc001tew.2"; class_code "="; tss_id "TSS33213"; p_id "P33280";
chr12	hg19_knownGene	exon	97306354	97306595	.	+	.	gene_id "XLOC_036647"; transcript_id "5_00099124"; exon_number "1"; gene_name "uc001tex.2"; oId "uc001tex.2"; nearest_ref "uc001tex.2"; class_code "="; tss_id "TSS33214"; p_id "P33282";
chr12	hg19_knownGene	exon	97311399	97311515	.	+	.	gene_id "XLOC_036647"; transcript_id "5_00099124"; exon_number "2"; gene_name "uc001tex.2"; oId "uc001tex.2"; nearest_ref "uc001tex.2"; class_code "="; tss_id "TSS33214"; p_id "P33282";
chr12	hg19_knownGene	exon	97313763	97313903	.	+	.	gene_id "XLOC_036647"; transcript_id "5_00099124"; exon_number "3"; gene_name "uc001tex.2"; oId "uc001tex.2"; nearest_ref "uc001tex.2"; class_code "="; tss_id "TSS33214"; p_id "P33282";
chr12	hg19_knownGene	exon	97328754	97328983	.	+	.	gene_id "XLOC_036647"; transcript_id "5_00099124"; exon_number "4"; gene_name "uc001tex.2"; oId "uc001tex.2"; nearest_ref "uc001tex.2"; class_code "="; tss_id "TSS33214"; p_id "P33282";
chr12	hg19_knownGene	exon	97330389	97330590	.	+	.	gene_id "XLOC_036647"; transcript_id "5_00099124"; exon_number "5"; gene_name "uc001tex.2"; oId "uc001tex.2"; nearest_ref "uc001tex.2"; class_code "="; tss_id "TSS33214"; p_id "P33282";
chr12	hg19_knownGene	exon	97330976	97331171	.	+	.	gene_id "XLOC_036647"; transcript_id "5_00099124"; exon_number "6"; gene_name "uc001tex.2"; oId "uc001tex.2"; nearest_ref "uc001tex.2"; class_code "="; tss_id "TSS33214"; p_id "P33282";
chr12	hg19_knownGene	exon	97334187	97334315	.	+	.	gene_id "XLOC_036647"; transcript_id "5_00099124"; exon_number "7"; gene_name "uc001tex.2"; oId "uc001tex.2"; nearest_ref "uc001tex.2"; class_code "="; tss_id "TSS33214"; p_id "P33282";
chr12	hg19_knownGene	exon	97336355	97336402	.	+	.	gene_id "XLOC_036647"; transcript_id "5_00099124"; exon_number "8"; gene_name "uc001tex.2"; oId "uc001tex.2"; nearest_ref "uc001tex.2"; class_code "="; tss_id "TSS33214"; p_id "P33282";
chr12	hg19_knownGene	exon	97337338	97337540	.	+	.	gene_id "XLOC_036647"; transcript_id "5_00099124"; exon_number "9"; gene_name "uc001tex.2"; oId "uc001tex.2"; nearest_ref "uc001tex.2"; class_code "="; tss_id "TSS33214"; p_id "P33282";
chr12	hg19_knownGene	exon	97338417	97338573	.	+	.	gene_id "XLOC_036647"; transcript_id "5_00099124"; exon_number "10"; gene_name "uc001tex.2"; oId "uc001tex.2"; nearest_ref "uc001tex.2"; class_code "="; tss_id "TSS33214"; p_id "P33282";
chr12	hg19_knownGene	exon	97339471	97339627	.	+	.	gene_id "XLOC_036647"; transcript_id "5_00099124"; exon_number "11"; gene_name "uc001tex.2"; oId "uc001tex.2"; nearest_ref "uc001tex.2"; class_code "="; tss_id "TSS33214"; p_id "P33282";
chr12	hg19_knownGene	exon	97345210	97345276	.	+	.	gene_id "XLOC_036647"; transcript_id "5_00099124"; exon_number "12"; gene_name "uc001tex.2"; oId "uc001tex.2"; nearest_ref "uc001tex.2"; class_code "="; tss_id "TSS33214"; p_id "P33282";
chr12	hg19_knownGene	exon	97345727	97347461	.	+	.	gene_id "XLOC_036647"; transcript_id "5_00099124"; exon_number "13"; gene_name "uc001tex.2"; oId "uc001tex.2"; nearest_ref "uc001tex.2"; class_code "="; tss_id "TSS33214"; p_id "P33282";
chr12	Cufflinks	exon	97319102	97319202	.	+	.	gene_id "XLOC_036648"; transcript_id "5_00104451"; exon_number "1"; gene_name "uc001tex.2"; oId "upf1_r4.9065.1"; nearest_ref "uc001tex.2"; class_code "i";
chr12	hg19_knownGene	exon	97858799	97858849	.	+	.	gene_id "XLOC_036649"; transcript_id "5_00099125"; exon_number "1"; gene_name "uc001tey.1"; oId "uc001tey.1"; nearest_ref "uc001tey.1"; class_code "="; tss_id "TSS33215";
chr12	hg19_knownGene	exon	97859446	97859505	.	+	.	gene_id "XLOC_036649"; transcript_id "5_00099125"; exon_number "2"; gene_name "uc001tey.1"; oId "uc001tey.1"; nearest_ref "uc001tey.1"; class_code "="; tss_id "TSS33215";
chr12	hg19_knownGene	exon	97886239	97886384	.	+	.	gene_id "XLOC_036649"; transcript_id "5_00099125"; exon_number "3"; gene_name "uc001tey.1"; oId "uc001tey.1"; nearest_ref "uc001tey.1"; class_code "="; tss_id "TSS33215";
chr12	hg19_knownGene	exon	97886959	97887063	.	+	.	gene_id "XLOC_036649"; transcript_id "5_00099125"; exon_number "4"; gene_name "uc001tey.1"; oId "uc001tey.1"; nearest_ref "uc001tey.1"; class_code "="; tss_id "TSS33215";
chr12	hg19_knownGene	exon	97887653	97887780	.	+	.	gene_id "XLOC_036649"; transcript_id "5_00099125"; exon_number "5"; gene_name "uc001tey.1"; oId "uc001tey.1"; nearest_ref "uc001tey.1"; class_code "="; tss_id "TSS33215";
chr12	hg19_knownGene	exon	97888473	97888659	.	+	.	gene_id "XLOC_036649"; transcript_id "5_00099125"; exon_number "6"; gene_name "uc001tey.1"; oId "uc001tey.1"; nearest_ref "uc001tey.1"; class_code "="; tss_id "TSS33215";
chr12	hg19_knownGene	exon	97889709	97889834	.	+	.	gene_id "XLOC_036649"; transcript_id "5_00099125"; exon_number "7"; gene_name "uc001tey.1"; oId "uc001tey.1"; nearest_ref "uc001tey.1"; class_code "="; tss_id "TSS33215";
chr12	hg19_knownGene	exon	97924433	97924637	.	+	.	gene_id "XLOC_036649"; transcript_id "5_00099125"; exon_number "8"; gene_name "uc001tey.1"; oId "uc001tey.1"; nearest_ref "uc001tey.1"; class_code "="; tss_id "TSS33215";
chr12	hg19_knownGene	exon	97926454	97927544	.	+	.	gene_id "XLOC_036649"; transcript_id "5_00099125"; exon_number "9"; gene_name "uc001tey.1"; oId "uc001tey.1"; nearest_ref "uc001tey.1"; class_code "="; tss_id "TSS33215";
chr12	hg19_knownGene	exon	97886239	97886384	.	+	.	gene_id "XLOC_036649"; transcript_id "5_00099126"; exon_number "1"; gene_name "uc001tez.1"; oId "uc001tez.1"; nearest_ref "uc001tez.1"; class_code "="; tss_id "TSS33216";
chr12	hg19_knownGene	exon	97886955	97887063	.	+	.	gene_id "XLOC_036649"; transcript_id "5_00099126"; exon_number "2"; gene_name "uc001tez.1"; oId "uc001tez.1"; nearest_ref "uc001tez.1"; class_code "="; tss_id "TSS33216";
chr12	hg19_knownGene	exon	97887669	97887780	.	+	.	gene_id "XLOC_036649"; transcript_id "5_00099126"; exon_number "3"; gene_name "uc001tez.1"; oId "uc001tez.1"; nearest_ref "uc001tez.1"; class_code "="; tss_id "TSS33216";
chr12	hg19_knownGene	exon	97888473	97888659	.	+	.	gene_id "XLOC_036649"; transcript_id "5_00099126"; exon_number "4"; gene_name "uc001tez.1"; oId "uc001tez.1"; nearest_ref "uc001tez.1"; class_code "="; tss_id "TSS33216";
chr12	hg19_knownGene	exon	97889709	97889834	.	+	.	gene_id "XLOC_036649"; transcript_id "5_00099126"; exon_number "5"; gene_name "uc001tez.1"; oId "uc001tez.1"; nearest_ref "uc001tez.1"; class_code "="; tss_id "TSS33216";
chr12	hg19_knownGene	exon	97924433	97924637	.	+	.	gene_id "XLOC_036649"; transcript_id "5_00099126"; exon_number "6"; gene_name "uc001tez.1"; oId "uc001tez.1"; nearest_ref "uc001tez.1"; class_code "="; tss_id "TSS33216";
chr12	hg19_knownGene	exon	97954315	97954476	.	+	.	gene_id "XLOC_036649"; transcript_id "5_00099126"; exon_number "7"; gene_name "uc001tez.1"; oId "uc001tez.1"; nearest_ref "uc001tez.1"; class_code "="; tss_id "TSS33216";
chr12	hg19_knownGene	exon	97887669	97887780	.	+	.	gene_id "XLOC_036649"; transcript_id "5_00099127"; exon_number "1"; gene_name "uc001tfa.1"; oId "uc001tfa.1"; nearest_ref "uc001tfa.1"; class_code "="; tss_id "TSS33217";
chr12	hg19_knownGene	exon	97888473	97888659	.	+	.	gene_id "XLOC_036649"; transcript_id "5_00099127"; exon_number "2"; gene_name "uc001tfa.1"; oId "uc001tfa.1"; nearest_ref "uc001tfa.1"; class_code "="; tss_id "TSS33217";
chr12	hg19_knownGene	exon	97924433	97924637	.	+	.	gene_id "XLOC_036649"; transcript_id "5_00099127"; exon_number "3"; gene_name "uc001tfa.1"; oId "uc001tfa.1"; nearest_ref "uc001tfa.1"; class_code "="; tss_id "TSS33217";
chr12	hg19_knownGene	exon	97954315	97954476	.	+	.	gene_id "XLOC_036649"; transcript_id "5_00099127"; exon_number "4"; gene_name "uc001tfa.1"; oId "uc001tfa.1"; nearest_ref "uc001tfa.1"; class_code "="; tss_id "TSS33217";
chr12	hg19_knownGene	exon	97954575	97954825	.	+	.	gene_id "XLOC_036649"; transcript_id "5_00099127"; exon_number "5"; gene_name "uc001tfa.1"; oId "uc001tfa.1"; nearest_ref "uc001tfa.1"; class_code "="; tss_id "TSS33217";
chr12	hg19_knownGene	exon	97957928	97958106	.	+	.	gene_id "XLOC_036649"; transcript_id "5_00099127"; exon_number "6"; gene_name "uc001tfa.1"; oId "uc001tfa.1"; nearest_ref "uc001tfa.1"; class_code "="; tss_id "TSS33217";
chr12	hg19_knownGene	exon	97958516	97958793	.	+	.	gene_id "XLOC_036649"; transcript_id "5_00099127"; exon_number "7"; gene_name "uc001tfa.1"; oId "uc001tfa.1"; nearest_ref "uc001tfa.1"; class_code "="; tss_id "TSS33217";
chr12	hg19_knownGene	exon	97957590	97957688	.	+	.	gene_id "XLOC_036650"; transcript_id "5_00099128"; exon_number "1"; gene_name "uc001tfb.2"; oId "uc001tfb.2"; nearest_ref "uc001tfb.2"; class_code "=";
chr12	Cufflinks	exon	98115494	98115605	.	+	.	gene_id "XLOC_036651"; transcript_id "5_00102406"; exon_number "1"; gene_name "uc001tfc.1"; oId "upf1_r4.9063.1"; nearest_ref "uc001tfc.1"; class_code "i";
chr12	Cufflinks	exon	98908900	98909924	.	+	.	gene_id "XLOC_036652"; transcript_id "5_00099129"; exon_number "1"; gene_name "uc001tfh.1"; oId "SC4.7748.5"; nearest_ref "uc001tfh.1"; class_code "="; tss_id "TSS33218"; p_id "P33286";
chr12	Cufflinks	exon	98921664	98921790	.	+	.	gene_id "XLOC_036652"; transcript_id "5_00099129"; exon_number "2"; gene_name "uc001tfh.1"; oId "SC4.7748.5"; nearest_ref "uc001tfh.1"; class_code "="; tss_id "TSS33218"; p_id "P33286";
chr12	Cufflinks	exon	98925458	98925616	.	+	.	gene_id "XLOC_036652"; transcript_id "5_00099129"; exon_number "3"; gene_name "uc001tfh.1"; oId "SC4.7748.5"; nearest_ref "uc001tfh.1"; class_code "="; tss_id "TSS33218"; p_id "P33286";
chr12	Cufflinks	exon	98926601	98929352	.	+	.	gene_id "XLOC_036652"; transcript_id "5_00099129"; exon_number "4"; gene_name "uc001tfh.1"; oId "SC4.7748.5"; nearest_ref "uc001tfh.1"; class_code "="; tss_id "TSS33218"; p_id "P33286";
chr12	Cufflinks	exon	98908900	98909924	.	+	.	gene_id "XLOC_036652"; transcript_id "5_00099130"; exon_number "1"; gene_name "uc001tfi.1"; oId "uc001tfi.1_ext"; nearest_ref "uc001tfi.1"; class_code "="; tss_id "TSS33218"; p_id "P33285";
chr12	Cufflinks	exon	98921664	98921790	.	+	.	gene_id "XLOC_036652"; transcript_id "5_00099130"; exon_number "2"; gene_name "uc001tfi.1"; oId "uc001tfi.1_ext"; nearest_ref "uc001tfi.1"; class_code "="; tss_id "TSS33218"; p_id "P33285";
chr12	Cufflinks	exon	98925458	98925616	.	+	.	gene_id "XLOC_036652"; transcript_id "5_00099130"; exon_number "3"; gene_name "uc001tfi.1"; oId "uc001tfi.1_ext"; nearest_ref "uc001tfi.1"; class_code "="; tss_id "TSS33218"; p_id "P33285";
chr12	Cufflinks	exon	98931253	98931454	.	+	.	gene_id "XLOC_036652"; transcript_id "5_00099130"; exon_number "4"; gene_name "uc001tfi.1"; oId "uc001tfi.1_ext"; nearest_ref "uc001tfi.1"; class_code "="; tss_id "TSS33218"; p_id "P33285";
chr12	Cufflinks	exon	98908900	98909924	.	+	.	gene_id "XLOC_036652"; transcript_id "5_00099131"; exon_number "1"; gene_name "uc001tfl.2"; oId "uc001tfl.2_ext"; nearest_ref "uc001tfl.2"; class_code "="; tss_id "TSS33218";
chr12	Cufflinks	exon	98921664	98921790	.	+	.	gene_id "XLOC_036652"; transcript_id "5_00099131"; exon_number "2"; gene_name "uc001tfl.2"; oId "uc001tfl.2_ext"; nearest_ref "uc001tfl.2"; class_code "="; tss_id "TSS33218";
chr12	Cufflinks	exon	98925458	98925616	.	+	.	gene_id "XLOC_036652"; transcript_id "5_00099131"; exon_number "3"; gene_name "uc001tfl.2"; oId "uc001tfl.2_ext"; nearest_ref "uc001tfl.2"; class_code "="; tss_id "TSS33218";
chr12	Cufflinks	exon	98931253	98931350	.	+	.	gene_id "XLOC_036652"; transcript_id "5_00099131"; exon_number "4"; gene_name "uc001tfl.2"; oId "uc001tfl.2_ext"; nearest_ref "uc001tfl.2"; class_code "="; tss_id "TSS33218";
chr12	Cufflinks	exon	98938220	98938315	.	+	.	gene_id "XLOC_036652"; transcript_id "5_00099131"; exon_number "5"; gene_name "uc001tfl.2"; oId "uc001tfl.2_ext"; nearest_ref "uc001tfl.2"; class_code "="; tss_id "TSS33218";
chr12	Cufflinks	exon	98938729	98938839	.	+	.	gene_id "XLOC_036652"; transcript_id "5_00099131"; exon_number "6"; gene_name "uc001tfl.2"; oId "uc001tfl.2_ext"; nearest_ref "uc001tfl.2"; class_code "="; tss_id "TSS33218";
chr12	Cufflinks	exon	98940137	98940225	.	+	.	gene_id "XLOC_036652"; transcript_id "5_00099131"; exon_number "7"; gene_name "uc001tfl.2"; oId "uc001tfl.2_ext"; nearest_ref "uc001tfl.2"; class_code "="; tss_id "TSS33218";
chr12	Cufflinks	exon	98941351	98942606	.	+	.	gene_id "XLOC_036652"; transcript_id "5_00099131"; exon_number "8"; gene_name "uc001tfl.2"; oId "uc001tfl.2_ext"; nearest_ref "uc001tfl.2"; class_code "="; tss_id "TSS33218";
chr12	Cufflinks	exon	98943204	98944121	.	+	.	gene_id "XLOC_036652"; transcript_id "5_00099131"; exon_number "9"; gene_name "uc001tfl.2"; oId "uc001tfl.2_ext"; nearest_ref "uc001tfl.2"; class_code "="; tss_id "TSS33218";
chr12	Cufflinks	exon	98908900	98909924	.	+	.	gene_id "XLOC_036652"; transcript_id "5_00099132"; exon_number "1"; gene_name "uc001tfj.2"; oId "SC4.7748.3"; nearest_ref "uc001tfj.2"; class_code "="; tss_id "TSS33218"; p_id "P33284";
chr12	Cufflinks	exon	98921664	98921790	.	+	.	gene_id "XLOC_036652"; transcript_id "5_00099132"; exon_number "2"; gene_name "uc001tfj.2"; oId "SC4.7748.3"; nearest_ref "uc001tfj.2"; class_code "="; tss_id "TSS33218"; p_id "P33284";
chr12	Cufflinks	exon	98925458	98925616	.	+	.	gene_id "XLOC_036652"; transcript_id "5_00099132"; exon_number "3"; gene_name "uc001tfj.2"; oId "SC4.7748.3"; nearest_ref "uc001tfj.2"; class_code "="; tss_id "TSS33218"; p_id "P33284";
chr12	Cufflinks	exon	98931253	98931350	.	+	.	gene_id "XLOC_036652"; transcript_id "5_00099132"; exon_number "4"; gene_name "uc001tfj.2"; oId "SC4.7748.3"; nearest_ref "uc001tfj.2"; class_code "="; tss_id "TSS33218"; p_id "P33284";
chr12	Cufflinks	exon	98938008	98938127	.	+	.	gene_id "XLOC_036652"; transcript_id "5_00099132"; exon_number "5"; gene_name "uc001tfj.2"; oId "SC4.7748.3"; nearest_ref "uc001tfj.2"; class_code "="; tss_id "TSS33218"; p_id "P33284";
chr12	Cufflinks	exon	98938220	98938315	.	+	.	gene_id "XLOC_036652"; transcript_id "5_00099132"; exon_number "6"; gene_name "uc001tfj.2"; oId "SC4.7748.3"; nearest_ref "uc001tfj.2"; class_code "="; tss_id "TSS33218"; p_id "P33284";
chr12	Cufflinks	exon	98938729	98938839	.	+	.	gene_id "XLOC_036652"; transcript_id "5_00099132"; exon_number "7"; gene_name "uc001tfj.2"; oId "SC4.7748.3"; nearest_ref "uc001tfj.2"; class_code "="; tss_id "TSS33218"; p_id "P33284";
chr12	Cufflinks	exon	98940137	98940225	.	+	.	gene_id "XLOC_036652"; transcript_id "5_00099132"; exon_number "8"; gene_name "uc001tfj.2"; oId "SC4.7748.3"; nearest_ref "uc001tfj.2"; class_code "="; tss_id "TSS33218"; p_id "P33284";
chr12	Cufflinks	exon	98941351	98944140	.	+	.	gene_id "XLOC_036652"; transcript_id "5_00099132"; exon_number "9"; gene_name "uc001tfj.2"; oId "SC4.7748.3"; nearest_ref "uc001tfj.2"; class_code "="; tss_id "TSS33218"; p_id "P33284";
chr12	hg19_knownGene	exon	98909409	98909924	.	+	.	gene_id "XLOC_036652"; transcript_id "5_00099133"; exon_number "1"; gene_name "uc001tfk.2"; oId "uc001tfk.2"; nearest_ref "uc001tfk.2"; class_code "="; tss_id "TSS33219"; p_id "P33283";
chr12	hg19_knownGene	exon	98921664	98921790	.	+	.	gene_id "XLOC_036652"; transcript_id "5_00099133"; exon_number "2"; gene_name "uc001tfk.2"; oId "uc001tfk.2"; nearest_ref "uc001tfk.2"; class_code "="; tss_id "TSS33219"; p_id "P33283";
chr12	hg19_knownGene	exon	98925458	98925616	.	+	.	gene_id "XLOC_036652"; transcript_id "5_00099133"; exon_number "3"; gene_name "uc001tfk.2"; oId "uc001tfk.2"; nearest_ref "uc001tfk.2"; class_code "="; tss_id "TSS33219"; p_id "P33283";
chr12	hg19_knownGene	exon	98931253	98931350	.	+	.	gene_id "XLOC_036652"; transcript_id "5_00099133"; exon_number "4"; gene_name "uc001tfk.2"; oId "uc001tfk.2"; nearest_ref "uc001tfk.2"; class_code "="; tss_id "TSS33219"; p_id "P33283";
chr12	hg19_knownGene	exon	98940137	98940225	.	+	.	gene_id "XLOC_036652"; transcript_id "5_00099133"; exon_number "5"; gene_name "uc001tfk.2"; oId "uc001tfk.2"; nearest_ref "uc001tfk.2"; class_code "="; tss_id "TSS33219"; p_id "P33283";
chr12	hg19_knownGene	exon	98941351	98942734	.	+	.	gene_id "XLOC_036652"; transcript_id "5_00099133"; exon_number "6"; gene_name "uc001tfk.2"; oId "uc001tfk.2"; nearest_ref "uc001tfk.2"; class_code "="; tss_id "TSS33219"; p_id "P33283";
chr12	Cufflinks	exon	98987403	98987518	.	+	.	gene_id "XLOC_036653"; transcript_id "5_00104452"; exon_number "1"; gene_name "uc001tft.2"; oId "upf1_r4.9155.10"; nearest_ref "uc001tft.2"; class_code "j"; tss_id "TSS33220";
chr12	Cufflinks	exon	98987757	98987913	.	+	.	gene_id "XLOC_036653"; transcript_id "5_00104452"; exon_number "2"; gene_name "uc001tft.2"; oId "upf1_r4.9155.10"; nearest_ref "uc001tft.2"; class_code "j"; tss_id "TSS33220";
chr12	Cufflinks	exon	98989211	98989335	.	+	.	gene_id "XLOC_036653"; transcript_id "5_00104452"; exon_number "3"; gene_name "uc001tft.2"; oId "upf1_r4.9155.10"; nearest_ref "uc001tft.2"; class_code "j"; tss_id "TSS33220";
chr12	Cufflinks	exon	98989505	98989626	.	+	.	gene_id "XLOC_036653"; transcript_id "5_00104452"; exon_number "4"; gene_name "uc001tft.2"; oId "upf1_r4.9155.10"; nearest_ref "uc001tft.2"; class_code "j"; tss_id "TSS33220";
chr12	Cufflinks	exon	98991634	98991813	.	+	.	gene_id "XLOC_036653"; transcript_id "5_00104452"; exon_number "5"; gene_name "uc001tft.2"; oId "upf1_r4.9155.10"; nearest_ref "uc001tft.2"; class_code "j"; tss_id "TSS33220";
chr12	Cufflinks	exon	98992300	98992481	.	+	.	gene_id "XLOC_036653"; transcript_id "5_00104452"; exon_number "6"; gene_name "uc001tft.2"; oId "upf1_r4.9155.10"; nearest_ref "uc001tft.2"; class_code "j"; tss_id "TSS33220";
chr12	Cufflinks	exon	98993733	98993905	.	+	.	gene_id "XLOC_036653"; transcript_id "5_00104452"; exon_number "7"; gene_name "uc001tft.2"; oId "upf1_r4.9155.10"; nearest_ref "uc001tft.2"; class_code "j"; tss_id "TSS33220";
chr12	Cufflinks	exon	98994949	98995059	.	+	.	gene_id "XLOC_036653"; transcript_id "5_00104452"; exon_number "8"; gene_name "uc001tft.2"; oId "upf1_r4.9155.10"; nearest_ref "uc001tft.2"; class_code "j"; tss_id "TSS33220";
chr12	Cufflinks	exon	98995146	98995278	.	+	.	gene_id "XLOC_036653"; transcript_id "5_00104452"; exon_number "9"; gene_name "uc001tft.2"; oId "upf1_r4.9155.10"; nearest_ref "uc001tft.2"; class_code "j"; tss_id "TSS33220";
chr12	Cufflinks	exon	98987403	98987913	.	+	.	gene_id "XLOC_036653"; transcript_id "5_00103469"; exon_number "1"; gene_name "uc001tfq.2"; oId "upf3.5323.11"; nearest_ref "uc001tfq.2"; class_code "c"; tss_id "TSS33220";
chr12	Cufflinks	exon	98989211	98989439	.	+	.	gene_id "XLOC_036653"; transcript_id "5_00103469"; exon_number "2"; gene_name "uc001tfq.2"; oId "upf3.5323.11"; nearest_ref "uc001tfq.2"; class_code "c"; tss_id "TSS33220";
chr12	Cufflinks	exon	98991634	98991813	.	+	.	gene_id "XLOC_036653"; transcript_id "5_00103469"; exon_number "3"; gene_name "uc001tfq.2"; oId "upf3.5323.11"; nearest_ref "uc001tfq.2"; class_code "c"; tss_id "TSS33220";
chr12	Cufflinks	exon	98992300	98992481	.	+	.	gene_id "XLOC_036653"; transcript_id "5_00103469"; exon_number "4"; gene_name "uc001tfq.2"; oId "upf3.5323.11"; nearest_ref "uc001tfq.2"; class_code "c"; tss_id "TSS33220";
chr12	Cufflinks	exon	98993733	98993905	.	+	.	gene_id "XLOC_036653"; transcript_id "5_00103469"; exon_number "5"; gene_name "uc001tfq.2"; oId "upf3.5323.11"; nearest_ref "uc001tfq.2"; class_code "c"; tss_id "TSS33220";
chr12	Cufflinks	exon	98994949	98995059	.	+	.	gene_id "XLOC_036653"; transcript_id "5_00103469"; exon_number "6"; gene_name "uc001tfq.2"; oId "upf3.5323.11"; nearest_ref "uc001tfq.2"; class_code "c"; tss_id "TSS33220";
chr12	Cufflinks	exon	98995146	98995370	.	+	.	gene_id "XLOC_036653"; transcript_id "5_00103469"; exon_number "7"; gene_name "uc001tfq.2"; oId "upf3.5323.11"; nearest_ref "uc001tfq.2"; class_code "c"; tss_id "TSS33220";
chr12	Cufflinks	exon	98987403	98987518	.	+	.	gene_id "XLOC_036653"; transcript_id "5_00103468"; exon_number "1"; gene_name "uc001tft.2"; oId "upf3.5323.10"; nearest_ref "uc001tft.2"; class_code "j"; tss_id "TSS33220";
chr12	Cufflinks	exon	98987753	98987913	.	+	.	gene_id "XLOC_036653"; transcript_id "5_00103468"; exon_number "2"; gene_name "uc001tft.2"; oId "upf3.5323.10"; nearest_ref "uc001tft.2"; class_code "j"; tss_id "TSS33220";
chr12	Cufflinks	exon	98989505	98989626	.	+	.	gene_id "XLOC_036653"; transcript_id "5_00103468"; exon_number "3"; gene_name "uc001tft.2"; oId "upf3.5323.10"; nearest_ref "uc001tft.2"; class_code "j"; tss_id "TSS33220";
chr12	Cufflinks	exon	98991634	98991813	.	+	.	gene_id "XLOC_036653"; transcript_id "5_00103468"; exon_number "4"; gene_name "uc001tft.2"; oId "upf3.5323.10"; nearest_ref "uc001tft.2"; class_code "j"; tss_id "TSS33220";
chr12	Cufflinks	exon	98992300	98992481	.	+	.	gene_id "XLOC_036653"; transcript_id "5_00103468"; exon_number "5"; gene_name "uc001tft.2"; oId "upf3.5323.10"; nearest_ref "uc001tft.2"; class_code "j"; tss_id "TSS33220";
chr12	Cufflinks	exon	98993733	98993905	.	+	.	gene_id "XLOC_036653"; transcript_id "5_00103468"; exon_number "6"; gene_name "uc001tft.2"; oId "upf3.5323.10"; nearest_ref "uc001tft.2"; class_code "j"; tss_id "TSS33220";
chr12	Cufflinks	exon	98995146	98995370	.	+	.	gene_id "XLOC_036653"; transcript_id "5_00103468"; exon_number "7"; gene_name "uc001tft.2"; oId "upf3.5323.10"; nearest_ref "uc001tft.2"; class_code "j"; tss_id "TSS33220";
chr12	hg19_knownGene	exon	98987403	98987518	.	+	.	gene_id "XLOC_036653"; transcript_id "5_00099136"; exon_number "1"; gene_name "uc001tfo.2"; oId "uc001tfo.2"; nearest_ref "uc001tfo.2"; class_code "="; tss_id "TSS33220"; p_id "P33289";
chr12	hg19_knownGene	exon	98987753	98987913	.	+	.	gene_id "XLOC_036653"; transcript_id "5_00099136"; exon_number "2"; gene_name "uc001tfo.2"; oId "uc001tfo.2"; nearest_ref "uc001tfo.2"; class_code "="; tss_id "TSS33220"; p_id "P33289";
chr12	hg19_knownGene	exon	98989211	98989335	.	+	.	gene_id "XLOC_036653"; transcript_id "5_00099136"; exon_number "3"; gene_name "uc001tfo.2"; oId "uc001tfo.2"; nearest_ref "uc001tfo.2"; class_code "="; tss_id "TSS33220"; p_id "P33289";
chr12	hg19_knownGene	exon	98991634	98991813	.	+	.	gene_id "XLOC_036653"; transcript_id "5_00099136"; exon_number "4"; gene_name "uc001tfo.2"; oId "uc001tfo.2"; nearest_ref "uc001tfo.2"; class_code "="; tss_id "TSS33220"; p_id "P33289";
chr12	hg19_knownGene	exon	98992300	98992481	.	+	.	gene_id "XLOC_036653"; transcript_id "5_00099136"; exon_number "5"; gene_name "uc001tfo.2"; oId "uc001tfo.2"; nearest_ref "uc001tfo.2"; class_code "="; tss_id "TSS33220"; p_id "P33289";
chr12	hg19_knownGene	exon	98993733	98993905	.	+	.	gene_id "XLOC_036653"; transcript_id "5_00099136"; exon_number "6"; gene_name "uc001tfo.2"; oId "uc001tfo.2"; nearest_ref "uc001tfo.2"; class_code "="; tss_id "TSS33220"; p_id "P33289";
chr12	hg19_knownGene	exon	98994949	98995059	.	+	.	gene_id "XLOC_036653"; transcript_id "5_00099136"; exon_number "7"; gene_name "uc001tfo.2"; oId "uc001tfo.2"; nearest_ref "uc001tfo.2"; class_code "="; tss_id "TSS33220"; p_id "P33289";
chr12	hg19_knownGene	exon	98995146	98995777	.	+	.	gene_id "XLOC_036653"; transcript_id "5_00099136"; exon_number "8"; gene_name "uc001tfo.2"; oId "uc001tfo.2"; nearest_ref "uc001tfo.2"; class_code "="; tss_id "TSS33220"; p_id "P33289";
chr12	hg19_knownGene	exon	98987403	98987518	.	+	.	gene_id "XLOC_036653"; transcript_id "5_00099138"; exon_number "1"; gene_name "uc001tfq.2"; oId "uc001tfq.2"; nearest_ref "uc001tfq.2"; class_code "="; tss_id "TSS33220"; p_id "P33288";
chr12	hg19_knownGene	exon	98987757	98987913	.	+	.	gene_id "XLOC_036653"; transcript_id "5_00099138"; exon_number "2"; gene_name "uc001tfq.2"; oId "uc001tfq.2"; nearest_ref "uc001tfq.2"; class_code "="; tss_id "TSS33220"; p_id "P33288";
chr12	hg19_knownGene	exon	98989211	98989439	.	+	.	gene_id "XLOC_036653"; transcript_id "5_00099138"; exon_number "3"; gene_name "uc001tfq.2"; oId "uc001tfq.2"; nearest_ref "uc001tfq.2"; class_code "="; tss_id "TSS33220"; p_id "P33288";
chr12	hg19_knownGene	exon	98991634	98991813	.	+	.	gene_id "XLOC_036653"; transcript_id "5_00099138"; exon_number "4"; gene_name "uc001tfq.2"; oId "uc001tfq.2"; nearest_ref "uc001tfq.2"; class_code "="; tss_id "TSS33220"; p_id "P33288";
chr12	hg19_knownGene	exon	98992300	98992481	.	+	.	gene_id "XLOC_036653"; transcript_id "5_00099138"; exon_number "5"; gene_name "uc001tfq.2"; oId "uc001tfq.2"; nearest_ref "uc001tfq.2"; class_code "="; tss_id "TSS33220"; p_id "P33288";
chr12	hg19_knownGene	exon	98993733	98993905	.	+	.	gene_id "XLOC_036653"; transcript_id "5_00099138"; exon_number "6"; gene_name "uc001tfq.2"; oId "uc001tfq.2"; nearest_ref "uc001tfq.2"; class_code "="; tss_id "TSS33220"; p_id "P33288";
chr12	hg19_knownGene	exon	98994949	98995059	.	+	.	gene_id "XLOC_036653"; transcript_id "5_00099138"; exon_number "7"; gene_name "uc001tfq.2"; oId "uc001tfq.2"; nearest_ref "uc001tfq.2"; class_code "="; tss_id "TSS33220"; p_id "P33288";
chr12	hg19_knownGene	exon	98995146	98995777	.	+	.	gene_id "XLOC_036653"; transcript_id "5_00099138"; exon_number "8"; gene_name "uc001tfq.2"; oId "uc001tfq.2"; nearest_ref "uc001tfq.2"; class_code "="; tss_id "TSS33220"; p_id "P33288";
chr12	hg19_knownGene	exon	98987403	98987518	.	+	.	gene_id "XLOC_036653"; transcript_id "5_00099140"; exon_number "1"; gene_name "uc001tfs.2"; oId "uc001tfs.2"; nearest_ref "uc001tfs.2"; class_code "="; tss_id "TSS33220"; p_id "P33287";
chr12	hg19_knownGene	exon	98987753	98989626	.	+	.	gene_id "XLOC_036653"; transcript_id "5_00099140"; exon_number "2"; gene_name "uc001tfs.2"; oId "uc001tfs.2"; nearest_ref "uc001tfs.2"; class_code "="; tss_id "TSS33220"; p_id "P33287";
chr12	hg19_knownGene	exon	98991634	98991813	.	+	.	gene_id "XLOC_036653"; transcript_id "5_00099140"; exon_number "3"; gene_name "uc001tfs.2"; oId "uc001tfs.2"; nearest_ref "uc001tfs.2"; class_code "="; tss_id "TSS33220"; p_id "P33287";
chr12	hg19_knownGene	exon	98992300	98992481	.	+	.	gene_id "XLOC_036653"; transcript_id "5_00099140"; exon_number "4"; gene_name "uc001tfs.2"; oId "uc001tfs.2"; nearest_ref "uc001tfs.2"; class_code "="; tss_id "TSS33220"; p_id "P33287";
chr12	hg19_knownGene	exon	98993733	98993905	.	+	.	gene_id "XLOC_036653"; transcript_id "5_00099140"; exon_number "5"; gene_name "uc001tfs.2"; oId "uc001tfs.2"; nearest_ref "uc001tfs.2"; class_code "="; tss_id "TSS33220"; p_id "P33287";
chr12	hg19_knownGene	exon	98994949	98995059	.	+	.	gene_id "XLOC_036653"; transcript_id "5_00099140"; exon_number "6"; gene_name "uc001tfs.2"; oId "uc001tfs.2"; nearest_ref "uc001tfs.2"; class_code "="; tss_id "TSS33220"; p_id "P33287";
chr12	hg19_knownGene	exon	98995146	98995777	.	+	.	gene_id "XLOC_036653"; transcript_id "5_00099140"; exon_number "7"; gene_name "uc001tfs.2"; oId "uc001tfs.2"; nearest_ref "uc001tfs.2"; class_code "="; tss_id "TSS33220"; p_id "P33287";
chr12	hg19_knownGene	exon	98987403	98987913	.	+	.	gene_id "XLOC_036653"; transcript_id "5_00099142"; exon_number "1"; gene_name "uc009ztn.2"; oId "uc009ztn.2"; nearest_ref "uc009ztn.2"; class_code "="; tss_id "TSS33220"; p_id "P33291";
chr12	hg19_knownGene	exon	98989505	98989626	.	+	.	gene_id "XLOC_036653"; transcript_id "5_00099142"; exon_number "2"; gene_name "uc009ztn.2"; oId "uc009ztn.2"; nearest_ref "uc009ztn.2"; class_code "="; tss_id "TSS33220"; p_id "P33291";
chr12	hg19_knownGene	exon	98991634	98991813	.	+	.	gene_id "XLOC_036653"; transcript_id "5_00099142"; exon_number "3"; gene_name "uc009ztn.2"; oId "uc009ztn.2"; nearest_ref "uc009ztn.2"; class_code "="; tss_id "TSS33220"; p_id "P33291";
chr12	hg19_knownGene	exon	98992300	98992481	.	+	.	gene_id "XLOC_036653"; transcript_id "5_00099142"; exon_number "4"; gene_name "uc009ztn.2"; oId "uc009ztn.2"; nearest_ref "uc009ztn.2"; class_code "="; tss_id "TSS33220"; p_id "P33291";
chr12	hg19_knownGene	exon	98993733	98993905	.	+	.	gene_id "XLOC_036653"; transcript_id "5_00099142"; exon_number "5"; gene_name "uc009ztn.2"; oId "uc009ztn.2"; nearest_ref "uc009ztn.2"; class_code "="; tss_id "TSS33220"; p_id "P33291";
chr12	hg19_knownGene	exon	98995146	98995777	.	+	.	gene_id "XLOC_036653"; transcript_id "5_00099142"; exon_number "6"; gene_name "uc009ztn.2"; oId "uc009ztn.2"; nearest_ref "uc009ztn.2"; class_code "="; tss_id "TSS33220"; p_id "P33291";
chr12	Cufflinks	exon	98987403	98987522	.	+	.	gene_id "XLOC_036653"; transcript_id "5_00099141"; exon_number "1"; gene_name "uc001tft.2"; oId "uc001tft.2_ext"; nearest_ref "uc001tft.2"; class_code "="; tss_id "TSS33220"; p_id "P33290";
chr12	Cufflinks	exon	98987753	98987913	.	+	.	gene_id "XLOC_036653"; transcript_id "5_00099141"; exon_number "2"; gene_name "uc001tft.2"; oId "uc001tft.2_ext"; nearest_ref "uc001tft.2"; class_code "="; tss_id "TSS33220"; p_id "P33290";
chr12	Cufflinks	exon	98989505	98989626	.	+	.	gene_id "XLOC_036653"; transcript_id "5_00099141"; exon_number "3"; gene_name "uc001tft.2"; oId "uc001tft.2_ext"; nearest_ref "uc001tft.2"; class_code "="; tss_id "TSS33220"; p_id "P33290";
chr12	Cufflinks	exon	98991634	98991813	.	+	.	gene_id "XLOC_036653"; transcript_id "5_00099141"; exon_number "4"; gene_name "uc001tft.2"; oId "uc001tft.2_ext"; nearest_ref "uc001tft.2"; class_code "="; tss_id "TSS33220"; p_id "P33290";
chr12	Cufflinks	exon	98992300	98992481	.	+	.	gene_id "XLOC_036653"; transcript_id "5_00099141"; exon_number "5"; gene_name "uc001tft.2"; oId "uc001tft.2_ext"; nearest_ref "uc001tft.2"; class_code "="; tss_id "TSS33220"; p_id "P33290";
chr12	Cufflinks	exon	98993733	98993905	.	+	.	gene_id "XLOC_036653"; transcript_id "5_00099141"; exon_number "6"; gene_name "uc001tft.2"; oId "uc001tft.2_ext"; nearest_ref "uc001tft.2"; class_code "="; tss_id "TSS33220"; p_id "P33290";
chr12	Cufflinks	exon	98994949	98995059	.	+	.	gene_id "XLOC_036653"; transcript_id "5_00099141"; exon_number "7"; gene_name "uc001tft.2"; oId "uc001tft.2_ext"; nearest_ref "uc001tft.2"; class_code "="; tss_id "TSS33220"; p_id "P33290";
chr12	Cufflinks	exon	98995146	98995777	.	+	.	gene_id "XLOC_036653"; transcript_id "5_00099141"; exon_number "8"; gene_name "uc001tft.2"; oId "uc001tft.2_ext"; nearest_ref "uc001tft.2"; class_code "="; tss_id "TSS33220"; p_id "P33290";
chr12	hg19_knownGene	exon	98987403	98987518	.	+	.	gene_id "XLOC_036653"; transcript_id "5_00099139"; exon_number "1"; gene_name "uc001tfr.2"; oId "uc001tfr.2"; nearest_ref "uc001tfr.2"; class_code "="; tss_id "TSS33220"; p_id "P33289";
chr12	hg19_knownGene	exon	98987757	98987913	.	+	.	gene_id "XLOC_036653"; transcript_id "5_00099139"; exon_number "2"; gene_name "uc001tfr.2"; oId "uc001tfr.2"; nearest_ref "uc001tfr.2"; class_code "="; tss_id "TSS33220"; p_id "P33289";
chr12	hg19_knownGene	exon	98989211	98989335	.	+	.	gene_id "XLOC_036653"; transcript_id "5_00099139"; exon_number "3"; gene_name "uc001tfr.2"; oId "uc001tfr.2"; nearest_ref "uc001tfr.2"; class_code "="; tss_id "TSS33220"; p_id "P33289";
chr12	hg19_knownGene	exon	98991634	98991813	.	+	.	gene_id "XLOC_036653"; transcript_id "5_00099139"; exon_number "4"; gene_name "uc001tfr.2"; oId "uc001tfr.2"; nearest_ref "uc001tfr.2"; class_code "="; tss_id "TSS33220"; p_id "P33289";
chr12	hg19_knownGene	exon	98992300	98992481	.	+	.	gene_id "XLOC_036653"; transcript_id "5_00099139"; exon_number "5"; gene_name "uc001tfr.2"; oId "uc001tfr.2"; nearest_ref "uc001tfr.2"; class_code "="; tss_id "TSS33220"; p_id "P33289";
chr12	hg19_knownGene	exon	98993733	98993905	.	+	.	gene_id "XLOC_036653"; transcript_id "5_00099139"; exon_number "6"; gene_name "uc001tfr.2"; oId "uc001tfr.2"; nearest_ref "uc001tfr.2"; class_code "="; tss_id "TSS33220"; p_id "P33289";
chr12	hg19_knownGene	exon	98994949	98995059	.	+	.	gene_id "XLOC_036653"; transcript_id "5_00099139"; exon_number "7"; gene_name "uc001tfr.2"; oId "uc001tfr.2"; nearest_ref "uc001tfr.2"; class_code "="; tss_id "TSS33220"; p_id "P33289";
chr12	hg19_knownGene	exon	98995146	98995777	.	+	.	gene_id "XLOC_036653"; transcript_id "5_00099139"; exon_number "8"; gene_name "uc001tfr.2"; oId "uc001tfr.2"; nearest_ref "uc001tfr.2"; class_code "="; tss_id "TSS33220"; p_id "P33289";
chr12	hg19_knownGene	exon	98987403	98987518	.	+	.	gene_id "XLOC_036653"; transcript_id "5_00099137"; exon_number "1"; gene_name "uc001tfp.2"; oId "uc001tfp.2"; nearest_ref "uc001tfp.2"; class_code "="; tss_id "TSS33220"; p_id "P33290";
chr12	hg19_knownGene	exon	98987757	98987913	.	+	.	gene_id "XLOC_036653"; transcript_id "5_00099137"; exon_number "2"; gene_name "uc001tfp.2"; oId "uc001tfp.2"; nearest_ref "uc001tfp.2"; class_code "="; tss_id "TSS33220"; p_id "P33290";
chr12	hg19_knownGene	exon	98989505	98989626	.	+	.	gene_id "XLOC_036653"; transcript_id "5_00099137"; exon_number "3"; gene_name "uc001tfp.2"; oId "uc001tfp.2"; nearest_ref "uc001tfp.2"; class_code "="; tss_id "TSS33220"; p_id "P33290";
chr12	hg19_knownGene	exon	98991634	98991813	.	+	.	gene_id "XLOC_036653"; transcript_id "5_00099137"; exon_number "4"; gene_name "uc001tfp.2"; oId "uc001tfp.2"; nearest_ref "uc001tfp.2"; class_code "="; tss_id "TSS33220"; p_id "P33290";
chr12	hg19_knownGene	exon	98992300	98992481	.	+	.	gene_id "XLOC_036653"; transcript_id "5_00099137"; exon_number "5"; gene_name "uc001tfp.2"; oId "uc001tfp.2"; nearest_ref "uc001tfp.2"; class_code "="; tss_id "TSS33220"; p_id "P33290";
chr12	hg19_knownGene	exon	98993733	98993905	.	+	.	gene_id "XLOC_036653"; transcript_id "5_00099137"; exon_number "6"; gene_name "uc001tfp.2"; oId "uc001tfp.2"; nearest_ref "uc001tfp.2"; class_code "="; tss_id "TSS33220"; p_id "P33290";
chr12	hg19_knownGene	exon	98994949	98995059	.	+	.	gene_id "XLOC_036653"; transcript_id "5_00099137"; exon_number "7"; gene_name "uc001tfp.2"; oId "uc001tfp.2"; nearest_ref "uc001tfp.2"; class_code "="; tss_id "TSS33220"; p_id "P33290";
chr12	hg19_knownGene	exon	98995146	98995777	.	+	.	gene_id "XLOC_036653"; transcript_id "5_00099137"; exon_number "8"; gene_name "uc001tfp.2"; oId "uc001tfp.2"; nearest_ref "uc001tfp.2"; class_code "="; tss_id "TSS33220"; p_id "P33290";
chr12	hg19_knownGene	exon	98987403	98987518	.	+	.	gene_id "XLOC_036653"; transcript_id "5_00099135"; exon_number "1"; gene_name "uc001tfn.2"; oId "uc001tfn.2"; nearest_ref "uc001tfn.2"; class_code "="; tss_id "TSS33220"; p_id "P33290";
chr12	hg19_knownGene	exon	98987753	98987913	.	+	.	gene_id "XLOC_036653"; transcript_id "5_00099135"; exon_number "2"; gene_name "uc001tfn.2"; oId "uc001tfn.2"; nearest_ref "uc001tfn.2"; class_code "="; tss_id "TSS33220"; p_id "P33290";
chr12	hg19_knownGene	exon	98989505	98989626	.	+	.	gene_id "XLOC_036653"; transcript_id "5_00099135"; exon_number "3"; gene_name "uc001tfn.2"; oId "uc001tfn.2"; nearest_ref "uc001tfn.2"; class_code "="; tss_id "TSS33220"; p_id "P33290";
chr12	hg19_knownGene	exon	98991634	98991813	.	+	.	gene_id "XLOC_036653"; transcript_id "5_00099135"; exon_number "4"; gene_name "uc001tfn.2"; oId "uc001tfn.2"; nearest_ref "uc001tfn.2"; class_code "="; tss_id "TSS33220"; p_id "P33290";
chr12	hg19_knownGene	exon	98992300	98992481	.	+	.	gene_id "XLOC_036653"; transcript_id "5_00099135"; exon_number "5"; gene_name "uc001tfn.2"; oId "uc001tfn.2"; nearest_ref "uc001tfn.2"; class_code "="; tss_id "TSS33220"; p_id "P33290";
chr12	hg19_knownGene	exon	98993733	98993905	.	+	.	gene_id "XLOC_036653"; transcript_id "5_00099135"; exon_number "6"; gene_name "uc001tfn.2"; oId "uc001tfn.2"; nearest_ref "uc001tfn.2"; class_code "="; tss_id "TSS33220"; p_id "P33290";
chr12	hg19_knownGene	exon	98994949	98995059	.	+	.	gene_id "XLOC_036653"; transcript_id "5_00099135"; exon_number "7"; gene_name "uc001tfn.2"; oId "uc001tfn.2"; nearest_ref "uc001tfn.2"; class_code "="; tss_id "TSS33220"; p_id "P33290";
chr12	hg19_knownGene	exon	98995146	98995777	.	+	.	gene_id "XLOC_036653"; transcript_id "5_00099135"; exon_number "8"; gene_name "uc001tfn.2"; oId "uc001tfn.2"; nearest_ref "uc001tfn.2"; class_code "="; tss_id "TSS33220"; p_id "P33290";
chr12	hg19_knownGene	exon	98987403	98987913	.	+	.	gene_id "XLOC_036653"; transcript_id "5_00099134"; exon_number "1"; gene_name "uc001tfm.2"; oId "uc001tfm.2"; nearest_ref "uc001tfm.2"; class_code "="; tss_id "TSS33220"; p_id "P33290";
chr12	hg19_knownGene	exon	98989505	98989626	.	+	.	gene_id "XLOC_036653"; transcript_id "5_00099134"; exon_number "2"; gene_name "uc001tfm.2"; oId "uc001tfm.2"; nearest_ref "uc001tfm.2"; class_code "="; tss_id "TSS33220"; p_id "P33290";
chr12	hg19_knownGene	exon	98991634	98991813	.	+	.	gene_id "XLOC_036653"; transcript_id "5_00099134"; exon_number "3"; gene_name "uc001tfm.2"; oId "uc001tfm.2"; nearest_ref "uc001tfm.2"; class_code "="; tss_id "TSS33220"; p_id "P33290";
chr12	hg19_knownGene	exon	98992300	98992481	.	+	.	gene_id "XLOC_036653"; transcript_id "5_00099134"; exon_number "4"; gene_name "uc001tfm.2"; oId "uc001tfm.2"; nearest_ref "uc001tfm.2"; class_code "="; tss_id "TSS33220"; p_id "P33290";
chr12	hg19_knownGene	exon	98993733	98993905	.	+	.	gene_id "XLOC_036653"; transcript_id "5_00099134"; exon_number "5"; gene_name "uc001tfm.2"; oId "uc001tfm.2"; nearest_ref "uc001tfm.2"; class_code "="; tss_id "TSS33220"; p_id "P33290";
chr12	hg19_knownGene	exon	98994949	98995059	.	+	.	gene_id "XLOC_036653"; transcript_id "5_00099134"; exon_number "6"; gene_name "uc001tfm.2"; oId "uc001tfm.2"; nearest_ref "uc001tfm.2"; class_code "="; tss_id "TSS33220"; p_id "P33290";
chr12	hg19_knownGene	exon	98995146	98995777	.	+	.	gene_id "XLOC_036653"; transcript_id "5_00099134"; exon_number "7"; gene_name "uc001tfm.2"; oId "uc001tfm.2"; nearest_ref "uc001tfm.2"; class_code "="; tss_id "TSS33220"; p_id "P33290";
chr12	hg19_knownGene	exon	98993413	98993662	.	+	.	gene_id "XLOC_036654"; transcript_id "5_00099143"; exon_number "1"; gene_name "uc001tfu.1"; oId "uc001tfu.1"; nearest_ref "uc001tfu.1"; class_code "=";
chr12	Cufflinks	exon	98996224	98997614	.	+	.	gene_id "XLOC_036655"; transcript_id "5_00099144"; exon_number "1"; gene_name "uc001tfs.2"; oId "SC4.7742.1"; nearest_ref "uc001tfs.2"; class_code "p";
chr12	Cufflinks	exon	98997688	98998278	.	+	.	gene_id "XLOC_036656"; transcript_id "5_00102408"; exon_number "1"; gene_name "uc001tfs.2"; oId "SC4.7743.1"; nearest_ref "uc001tfs.2"; class_code "p";
chr12	Cufflinks	exon	98998190	99000128	.	+	.	gene_id "XLOC_036656"; transcript_id "5_00099145"; exon_number "1"; oId "SC3.5083.1"; class_code "u";
chr12	Cufflinks	exon	99039000	99039613	.	+	.	gene_id "XLOC_036657"; transcript_id "5_00099148"; exon_number "1"; gene_name "uc001tgb.2"; oId "uc001tgb.2_ext"; nearest_ref "uc001tgb.2"; class_code "="; tss_id "TSS33221"; p_id "P33296";
chr12	Cufflinks	exon	99042097	99042275	.	+	.	gene_id "XLOC_036657"; transcript_id "5_00099148"; exon_number "2"; gene_name "uc001tgb.2"; oId "uc001tgb.2_ext"; nearest_ref "uc001tgb.2"; class_code "="; tss_id "TSS33221"; p_id "P33296";
chr12	Cufflinks	exon	99042404	99042593	.	+	.	gene_id "XLOC_036657"; transcript_id "5_00099148"; exon_number "3"; gene_name "uc001tgb.2"; oId "uc001tgb.2_ext"; nearest_ref "uc001tgb.2"; class_code "="; tss_id "TSS33221"; p_id "P33296";
chr12	Cufflinks	exon	99043265	99043462	.	+	.	gene_id "XLOC_036657"; transcript_id "5_00099148"; exon_number "4"; gene_name "uc001tgb.2"; oId "uc001tgb.2_ext"; nearest_ref "uc001tgb.2"; class_code "="; tss_id "TSS33221"; p_id "P33296";
chr12	Cufflinks	exon	99052938	99053121	.	+	.	gene_id "XLOC_036657"; transcript_id "5_00099148"; exon_number "5"; gene_name "uc001tgb.2"; oId "uc001tgb.2_ext"; nearest_ref "uc001tgb.2"; class_code "="; tss_id "TSS33221"; p_id "P33296";
chr12	Cufflinks	exon	99056234	99056346	.	+	.	gene_id "XLOC_036657"; transcript_id "5_00099148"; exon_number "6"; gene_name "uc001tgb.2"; oId "uc001tgb.2_ext"; nearest_ref "uc001tgb.2"; class_code "="; tss_id "TSS33221"; p_id "P33296";
chr12	Cufflinks	exon	99056453	99056584	.	+	.	gene_id "XLOC_036657"; transcript_id "5_00099148"; exon_number "7"; gene_name "uc001tgb.2"; oId "uc001tgb.2_ext"; nearest_ref "uc001tgb.2"; class_code "="; tss_id "TSS33221"; p_id "P33296";
chr12	Cufflinks	exon	99059331	99059569	.	+	.	gene_id "XLOC_036657"; transcript_id "5_00099148"; exon_number "8"; gene_name "uc001tgb.2"; oId "uc001tgb.2_ext"; nearest_ref "uc001tgb.2"; class_code "="; tss_id "TSS33221"; p_id "P33296";
chr12	Cufflinks	exon	99059968	99060135	.	+	.	gene_id "XLOC_036657"; transcript_id "5_00099148"; exon_number "9"; gene_name "uc001tgb.2"; oId "uc001tgb.2_ext"; nearest_ref "uc001tgb.2"; class_code "="; tss_id "TSS33221"; p_id "P33296";
chr12	Cufflinks	exon	99061291	99061422	.	+	.	gene_id "XLOC_036657"; transcript_id "5_00099148"; exon_number "10"; gene_name "uc001tgb.2"; oId "uc001tgb.2_ext"; nearest_ref "uc001tgb.2"; class_code "="; tss_id "TSS33221"; p_id "P33296";
chr12	Cufflinks	exon	99064751	99064864	.	+	.	gene_id "XLOC_036657"; transcript_id "5_00099148"; exon_number "11"; gene_name "uc001tgb.2"; oId "uc001tgb.2_ext"; nearest_ref "uc001tgb.2"; class_code "="; tss_id "TSS33221"; p_id "P33296";
chr12	Cufflinks	exon	99065313	99065497	.	+	.	gene_id "XLOC_036657"; transcript_id "5_00099148"; exon_number "12"; gene_name "uc001tgb.2"; oId "uc001tgb.2_ext"; nearest_ref "uc001tgb.2"; class_code "="; tss_id "TSS33221"; p_id "P33296";
chr12	Cufflinks	exon	99071203	99071329	.	+	.	gene_id "XLOC_036657"; transcript_id "5_00099148"; exon_number "13"; gene_name "uc001tgb.2"; oId "uc001tgb.2_ext"; nearest_ref "uc001tgb.2"; class_code "="; tss_id "TSS33221"; p_id "P33296";
chr12	Cufflinks	exon	99074055	99074180	.	+	.	gene_id "XLOC_036657"; transcript_id "5_00099148"; exon_number "14"; gene_name "uc001tgb.2"; oId "uc001tgb.2_ext"; nearest_ref "uc001tgb.2"; class_code "="; tss_id "TSS33221"; p_id "P33296";
chr12	Cufflinks	exon	99076921	99077052	.	+	.	gene_id "XLOC_036657"; transcript_id "5_00099148"; exon_number "15"; gene_name "uc001tgb.2"; oId "uc001tgb.2_ext"; nearest_ref "uc001tgb.2"; class_code "="; tss_id "TSS33221"; p_id "P33296";
chr12	Cufflinks	exon	99080526	99080651	.	+	.	gene_id "XLOC_036657"; transcript_id "5_00099148"; exon_number "16"; gene_name "uc001tgb.2"; oId "uc001tgb.2_ext"; nearest_ref "uc001tgb.2"; class_code "="; tss_id "TSS33221"; p_id "P33296";
chr12	Cufflinks	exon	99093186	99093347	.	+	.	gene_id "XLOC_036657"; transcript_id "5_00099148"; exon_number "17"; gene_name "uc001tgb.2"; oId "uc001tgb.2_ext"; nearest_ref "uc001tgb.2"; class_code "="; tss_id "TSS33221"; p_id "P33296";
chr12	Cufflinks	exon	99100263	99100388	.	+	.	gene_id "XLOC_036657"; transcript_id "5_00099148"; exon_number "18"; gene_name "uc001tgb.2"; oId "uc001tgb.2_ext"; nearest_ref "uc001tgb.2"; class_code "="; tss_id "TSS33221"; p_id "P33296";
chr12	Cufflinks	exon	99102363	99102482	.	+	.	gene_id "XLOC_036657"; transcript_id "5_00099148"; exon_number "19"; gene_name "uc001tgb.2"; oId "uc001tgb.2_ext"; nearest_ref "uc001tgb.2"; class_code "="; tss_id "TSS33221"; p_id "P33296";
chr12	Cufflinks	exon	99106097	99106213	.	+	.	gene_id "XLOC_036657"; transcript_id "5_00099148"; exon_number "20"; gene_name "uc001tgb.2"; oId "uc001tgb.2_ext"; nearest_ref "uc001tgb.2"; class_code "="; tss_id "TSS33221"; p_id "P33296";
chr12	Cufflinks	exon	99109205	99109330	.	+	.	gene_id "XLOC_036657"; transcript_id "5_00099148"; exon_number "21"; gene_name "uc001tgb.2"; oId "uc001tgb.2_ext"; nearest_ref "uc001tgb.2"; class_code "="; tss_id "TSS33221"; p_id "P33296";
chr12	Cufflinks	exon	99116971	99117090	.	+	.	gene_id "XLOC_036657"; transcript_id "5_00099148"; exon_number "22"; gene_name "uc001tgb.2"; oId "uc001tgb.2_ext"; nearest_ref "uc001tgb.2"; class_code "="; tss_id "TSS33221"; p_id "P33296";
chr12	Cufflinks	exon	99117417	99117542	.	+	.	gene_id "XLOC_036657"; transcript_id "5_00099148"; exon_number "23"; gene_name "uc001tgb.2"; oId "uc001tgb.2_ext"; nearest_ref "uc001tgb.2"; class_code "="; tss_id "TSS33221"; p_id "P33296";
chr12	Cufflinks	exon	99119193	99119318	.	+	.	gene_id "XLOC_036657"; transcript_id "5_00099148"; exon_number "24"; gene_name "uc001tgb.2"; oId "uc001tgb.2_ext"; nearest_ref "uc001tgb.2"; class_code "="; tss_id "TSS33221"; p_id "P33296";
chr12	Cufflinks	exon	99120951	99121094	.	+	.	gene_id "XLOC_036657"; transcript_id "5_00099148"; exon_number "25"; gene_name "uc001tgb.2"; oId "uc001tgb.2_ext"; nearest_ref "uc001tgb.2"; class_code "="; tss_id "TSS33221"; p_id "P33296";
chr12	Cufflinks	exon	99126198	99129204	.	+	.	gene_id "XLOC_036657"; transcript_id "5_00099148"; exon_number "26"; gene_name "uc001tgb.2"; oId "uc001tgb.2_ext"; nearest_ref "uc001tgb.2"; class_code "="; tss_id "TSS33221"; p_id "P33296";
chr12	Cufflinks	exon	99039000	99039613	.	+	.	gene_id "XLOC_036657"; transcript_id "5_00103472"; exon_number "1"; gene_name "uc009zto.2"; oId "upf3.5390.3"; nearest_ref "uc009zto.2"; class_code "j"; tss_id "TSS33221";
chr12	Cufflinks	exon	99042097	99042275	.	+	.	gene_id "XLOC_036657"; transcript_id "5_00103472"; exon_number "2"; gene_name "uc009zto.2"; oId "upf3.5390.3"; nearest_ref "uc009zto.2"; class_code "j"; tss_id "TSS33221";
chr12	Cufflinks	exon	99042404	99042593	.	+	.	gene_id "XLOC_036657"; transcript_id "5_00103472"; exon_number "3"; gene_name "uc009zto.2"; oId "upf3.5390.3"; nearest_ref "uc009zto.2"; class_code "j"; tss_id "TSS33221";
chr12	Cufflinks	exon	99043265	99043462	.	+	.	gene_id "XLOC_036657"; transcript_id "5_00103472"; exon_number "4"; gene_name "uc009zto.2"; oId "upf3.5390.3"; nearest_ref "uc009zto.2"; class_code "j"; tss_id "TSS33221";
chr12	Cufflinks	exon	99052938	99053121	.	+	.	gene_id "XLOC_036657"; transcript_id "5_00103472"; exon_number "5"; gene_name "uc009zto.2"; oId "upf3.5390.3"; nearest_ref "uc009zto.2"; class_code "j"; tss_id "TSS33221";
chr12	Cufflinks	exon	99056234	99056346	.	+	.	gene_id "XLOC_036657"; transcript_id "5_00103472"; exon_number "6"; gene_name "uc009zto.2"; oId "upf3.5390.3"; nearest_ref "uc009zto.2"; class_code "j"; tss_id "TSS33221";
chr12	Cufflinks	exon	99056453	99056584	.	+	.	gene_id "XLOC_036657"; transcript_id "5_00103472"; exon_number "7"; gene_name "uc009zto.2"; oId "upf3.5390.3"; nearest_ref "uc009zto.2"; class_code "j"; tss_id "TSS33221";
chr12	Cufflinks	exon	99059331	99059569	.	+	.	gene_id "XLOC_036657"; transcript_id "5_00103472"; exon_number "8"; gene_name "uc009zto.2"; oId "upf3.5390.3"; nearest_ref "uc009zto.2"; class_code "j"; tss_id "TSS33221";
chr12	Cufflinks	exon	99059968	99060135	.	+	.	gene_id "XLOC_036657"; transcript_id "5_00103472"; exon_number "9"; gene_name "uc009zto.2"; oId "upf3.5390.3"; nearest_ref "uc009zto.2"; class_code "j"; tss_id "TSS33221";
chr12	Cufflinks	exon	99061291	99061422	.	+	.	gene_id "XLOC_036657"; transcript_id "5_00103472"; exon_number "10"; gene_name "uc009zto.2"; oId "upf3.5390.3"; nearest_ref "uc009zto.2"; class_code "j"; tss_id "TSS33221";
chr12	Cufflinks	exon	99064751	99064864	.	+	.	gene_id "XLOC_036657"; transcript_id "5_00103472"; exon_number "11"; gene_name "uc009zto.2"; oId "upf3.5390.3"; nearest_ref "uc009zto.2"; class_code "j"; tss_id "TSS33221";
chr12	Cufflinks	exon	99065313	99065497	.	+	.	gene_id "XLOC_036657"; transcript_id "5_00103472"; exon_number "12"; gene_name "uc009zto.2"; oId "upf3.5390.3"; nearest_ref "uc009zto.2"; class_code "j"; tss_id "TSS33221";
chr12	Cufflinks	exon	99071203	99071329	.	+	.	gene_id "XLOC_036657"; transcript_id "5_00103472"; exon_number "13"; gene_name "uc009zto.2"; oId "upf3.5390.3"; nearest_ref "uc009zto.2"; class_code "j"; tss_id "TSS33221";
chr12	Cufflinks	exon	99074055	99074180	.	+	.	gene_id "XLOC_036657"; transcript_id "5_00103472"; exon_number "14"; gene_name "uc009zto.2"; oId "upf3.5390.3"; nearest_ref "uc009zto.2"; class_code "j"; tss_id "TSS33221";
chr12	Cufflinks	exon	99076921	99077052	.	+	.	gene_id "XLOC_036657"; transcript_id "5_00103472"; exon_number "15"; gene_name "uc009zto.2"; oId "upf3.5390.3"; nearest_ref "uc009zto.2"; class_code "j"; tss_id "TSS33221";
chr12	Cufflinks	exon	99080526	99080651	.	+	.	gene_id "XLOC_036657"; transcript_id "5_00103472"; exon_number "16"; gene_name "uc009zto.2"; oId "upf3.5390.3"; nearest_ref "uc009zto.2"; class_code "j"; tss_id "TSS33221";
chr12	Cufflinks	exon	99093186	99093347	.	+	.	gene_id "XLOC_036657"; transcript_id "5_00103472"; exon_number "17"; gene_name "uc009zto.2"; oId "upf3.5390.3"; nearest_ref "uc009zto.2"; class_code "j"; tss_id "TSS33221";
chr12	Cufflinks	exon	99097149	99097277	.	+	.	gene_id "XLOC_036657"; transcript_id "5_00103472"; exon_number "18"; gene_name "uc009zto.2"; oId "upf3.5390.3"; nearest_ref "uc009zto.2"; class_code "j"; tss_id "TSS33221";
chr12	Cufflinks	exon	99100263	99100388	.	+	.	gene_id "XLOC_036657"; transcript_id "5_00103472"; exon_number "19"; gene_name "uc009zto.2"; oId "upf3.5390.3"; nearest_ref "uc009zto.2"; class_code "j"; tss_id "TSS33221";
chr12	Cufflinks	exon	99102363	99102482	.	+	.	gene_id "XLOC_036657"; transcript_id "5_00103472"; exon_number "20"; gene_name "uc009zto.2"; oId "upf3.5390.3"; nearest_ref "uc009zto.2"; class_code "j"; tss_id "TSS33221";
chr12	Cufflinks	exon	99106097	99106213	.	+	.	gene_id "XLOC_036657"; transcript_id "5_00103472"; exon_number "21"; gene_name "uc009zto.2"; oId "upf3.5390.3"; nearest_ref "uc009zto.2"; class_code "j"; tss_id "TSS33221";
chr12	Cufflinks	exon	99109205	99109330	.	+	.	gene_id "XLOC_036657"; transcript_id "5_00103472"; exon_number "22"; gene_name "uc009zto.2"; oId "upf3.5390.3"; nearest_ref "uc009zto.2"; class_code "j"; tss_id "TSS33221";
chr12	Cufflinks	exon	99116971	99117090	.	+	.	gene_id "XLOC_036657"; transcript_id "5_00103472"; exon_number "23"; gene_name "uc009zto.2"; oId "upf3.5390.3"; nearest_ref "uc009zto.2"; class_code "j"; tss_id "TSS33221";
chr12	Cufflinks	exon	99117417	99117542	.	+	.	gene_id "XLOC_036657"; transcript_id "5_00103472"; exon_number "24"; gene_name "uc009zto.2"; oId "upf3.5390.3"; nearest_ref "uc009zto.2"; class_code "j"; tss_id "TSS33221";
chr12	Cufflinks	exon	99119193	99119318	.	+	.	gene_id "XLOC_036657"; transcript_id "5_00103472"; exon_number "25"; gene_name "uc009zto.2"; oId "upf3.5390.3"; nearest_ref "uc009zto.2"; class_code "j"; tss_id "TSS33221";
chr12	Cufflinks	exon	99121003	99121094	.	+	.	gene_id "XLOC_036657"; transcript_id "5_00103472"; exon_number "26"; gene_name "uc009zto.2"; oId "upf3.5390.3"; nearest_ref "uc009zto.2"; class_code "j"; tss_id "TSS33221";
chr12	Cufflinks	exon	99126198	99129204	.	+	.	gene_id "XLOC_036657"; transcript_id "5_00103472"; exon_number "27"; gene_name "uc009zto.2"; oId "upf3.5390.3"; nearest_ref "uc009zto.2"; class_code "j"; tss_id "TSS33221";
chr12	Cufflinks	exon	99039000	99039613	.	+	.	gene_id "XLOC_036657"; transcript_id "5_00099147"; exon_number "1"; gene_name "uc001tfz.2"; oId "uc001tfz.2_ext"; nearest_ref "uc001tfz.2"; class_code "="; tss_id "TSS33221"; p_id "P33295";
chr12	Cufflinks	exon	99042097	99042275	.	+	.	gene_id "XLOC_036657"; transcript_id "5_00099147"; exon_number "2"; gene_name "uc001tfz.2"; oId "uc001tfz.2_ext"; nearest_ref "uc001tfz.2"; class_code "="; tss_id "TSS33221"; p_id "P33295";
chr12	Cufflinks	exon	99042404	99042593	.	+	.	gene_id "XLOC_036657"; transcript_id "5_00099147"; exon_number "3"; gene_name "uc001tfz.2"; oId "uc001tfz.2_ext"; nearest_ref "uc001tfz.2"; class_code "="; tss_id "TSS33221"; p_id "P33295";
chr12	Cufflinks	exon	99043265	99043462	.	+	.	gene_id "XLOC_036657"; transcript_id "5_00099147"; exon_number "4"; gene_name "uc001tfz.2"; oId "uc001tfz.2_ext"; nearest_ref "uc001tfz.2"; class_code "="; tss_id "TSS33221"; p_id "P33295";
chr12	Cufflinks	exon	99052938	99053121	.	+	.	gene_id "XLOC_036657"; transcript_id "5_00099147"; exon_number "5"; gene_name "uc001tfz.2"; oId "uc001tfz.2_ext"; nearest_ref "uc001tfz.2"; class_code "="; tss_id "TSS33221"; p_id "P33295";
chr12	Cufflinks	exon	99056234	99056346	.	+	.	gene_id "XLOC_036657"; transcript_id "5_00099147"; exon_number "6"; gene_name "uc001tfz.2"; oId "uc001tfz.2_ext"; nearest_ref "uc001tfz.2"; class_code "="; tss_id "TSS33221"; p_id "P33295";
chr12	Cufflinks	exon	99056453	99056584	.	+	.	gene_id "XLOC_036657"; transcript_id "5_00099147"; exon_number "7"; gene_name "uc001tfz.2"; oId "uc001tfz.2_ext"; nearest_ref "uc001tfz.2"; class_code "="; tss_id "TSS33221"; p_id "P33295";
chr12	Cufflinks	exon	99059331	99059569	.	+	.	gene_id "XLOC_036657"; transcript_id "5_00099147"; exon_number "8"; gene_name "uc001tfz.2"; oId "uc001tfz.2_ext"; nearest_ref "uc001tfz.2"; class_code "="; tss_id "TSS33221"; p_id "P33295";
chr12	Cufflinks	exon	99059968	99060135	.	+	.	gene_id "XLOC_036657"; transcript_id "5_00099147"; exon_number "9"; gene_name "uc001tfz.2"; oId "uc001tfz.2_ext"; nearest_ref "uc001tfz.2"; class_code "="; tss_id "TSS33221"; p_id "P33295";
chr12	Cufflinks	exon	99061291	99061422	.	+	.	gene_id "XLOC_036657"; transcript_id "5_00099147"; exon_number "10"; gene_name "uc001tfz.2"; oId "uc001tfz.2_ext"; nearest_ref "uc001tfz.2"; class_code "="; tss_id "TSS33221"; p_id "P33295";
chr12	Cufflinks	exon	99064751	99064864	.	+	.	gene_id "XLOC_036657"; transcript_id "5_00099147"; exon_number "11"; gene_name "uc001tfz.2"; oId "uc001tfz.2_ext"; nearest_ref "uc001tfz.2"; class_code "="; tss_id "TSS33221"; p_id "P33295";
chr12	Cufflinks	exon	99065313	99065497	.	+	.	gene_id "XLOC_036657"; transcript_id "5_00099147"; exon_number "12"; gene_name "uc001tfz.2"; oId "uc001tfz.2_ext"; nearest_ref "uc001tfz.2"; class_code "="; tss_id "TSS33221"; p_id "P33295";
chr12	Cufflinks	exon	99071203	99071329	.	+	.	gene_id "XLOC_036657"; transcript_id "5_00099147"; exon_number "13"; gene_name "uc001tfz.2"; oId "uc001tfz.2_ext"; nearest_ref "uc001tfz.2"; class_code "="; tss_id "TSS33221"; p_id "P33295";
chr12	Cufflinks	exon	99074055	99074180	.	+	.	gene_id "XLOC_036657"; transcript_id "5_00099147"; exon_number "14"; gene_name "uc001tfz.2"; oId "uc001tfz.2_ext"; nearest_ref "uc001tfz.2"; class_code "="; tss_id "TSS33221"; p_id "P33295";
chr12	Cufflinks	exon	99076921	99077052	.	+	.	gene_id "XLOC_036657"; transcript_id "5_00099147"; exon_number "15"; gene_name "uc001tfz.2"; oId "uc001tfz.2_ext"; nearest_ref "uc001tfz.2"; class_code "="; tss_id "TSS33221"; p_id "P33295";
chr12	Cufflinks	exon	99080526	99080651	.	+	.	gene_id "XLOC_036657"; transcript_id "5_00099147"; exon_number "16"; gene_name "uc001tfz.2"; oId "uc001tfz.2_ext"; nearest_ref "uc001tfz.2"; class_code "="; tss_id "TSS33221"; p_id "P33295";
chr12	Cufflinks	exon	99093186	99093347	.	+	.	gene_id "XLOC_036657"; transcript_id "5_00099147"; exon_number "17"; gene_name "uc001tfz.2"; oId "uc001tfz.2_ext"; nearest_ref "uc001tfz.2"; class_code "="; tss_id "TSS33221"; p_id "P33295";
chr12	Cufflinks	exon	99097149	99097277	.	+	.	gene_id "XLOC_036657"; transcript_id "5_00099147"; exon_number "18"; gene_name "uc001tfz.2"; oId "uc001tfz.2_ext"; nearest_ref "uc001tfz.2"; class_code "="; tss_id "TSS33221"; p_id "P33295";
chr12	Cufflinks	exon	99100263	99100388	.	+	.	gene_id "XLOC_036657"; transcript_id "5_00099147"; exon_number "19"; gene_name "uc001tfz.2"; oId "uc001tfz.2_ext"; nearest_ref "uc001tfz.2"; class_code "="; tss_id "TSS33221"; p_id "P33295";
chr12	Cufflinks	exon	99102363	99102482	.	+	.	gene_id "XLOC_036657"; transcript_id "5_00099147"; exon_number "20"; gene_name "uc001tfz.2"; oId "uc001tfz.2_ext"; nearest_ref "uc001tfz.2"; class_code "="; tss_id "TSS33221"; p_id "P33295";
chr12	Cufflinks	exon	99106097	99106213	.	+	.	gene_id "XLOC_036657"; transcript_id "5_00099147"; exon_number "21"; gene_name "uc001tfz.2"; oId "uc001tfz.2_ext"; nearest_ref "uc001tfz.2"; class_code "="; tss_id "TSS33221"; p_id "P33295";
chr12	Cufflinks	exon	99109205	99109330	.	+	.	gene_id "XLOC_036657"; transcript_id "5_00099147"; exon_number "22"; gene_name "uc001tfz.2"; oId "uc001tfz.2_ext"; nearest_ref "uc001tfz.2"; class_code "="; tss_id "TSS33221"; p_id "P33295";
chr12	Cufflinks	exon	99116971	99117090	.	+	.	gene_id "XLOC_036657"; transcript_id "5_00099147"; exon_number "23"; gene_name "uc001tfz.2"; oId "uc001tfz.2_ext"; nearest_ref "uc001tfz.2"; class_code "="; tss_id "TSS33221"; p_id "P33295";
chr12	Cufflinks	exon	99117417	99117542	.	+	.	gene_id "XLOC_036657"; transcript_id "5_00099147"; exon_number "24"; gene_name "uc001tfz.2"; oId "uc001tfz.2_ext"; nearest_ref "uc001tfz.2"; class_code "="; tss_id "TSS33221"; p_id "P33295";
chr12	Cufflinks	exon	99119193	99119318	.	+	.	gene_id "XLOC_036657"; transcript_id "5_00099147"; exon_number "25"; gene_name "uc001tfz.2"; oId "uc001tfz.2_ext"; nearest_ref "uc001tfz.2"; class_code "="; tss_id "TSS33221"; p_id "P33295";
chr12	Cufflinks	exon	99120951	99121094	.	+	.	gene_id "XLOC_036657"; transcript_id "5_00099147"; exon_number "26"; gene_name "uc001tfz.2"; oId "uc001tfz.2_ext"; nearest_ref "uc001tfz.2"; class_code "="; tss_id "TSS33221"; p_id "P33295";
chr12	Cufflinks	exon	99126198	99129204	.	+	.	gene_id "XLOC_036657"; transcript_id "5_00099147"; exon_number "27"; gene_name "uc001tfz.2"; oId "uc001tfz.2_ext"; nearest_ref "uc001tfz.2"; class_code "="; tss_id "TSS33221"; p_id "P33295";
chr12	hg19_knownGene	exon	99039078	99039613	.	+	.	gene_id "XLOC_036657"; transcript_id "5_00099151"; exon_number "1"; gene_name "uc001tgc.2"; oId "uc001tgc.2"; nearest_ref "uc001tgc.2"; class_code "="; tss_id "TSS33221"; p_id "P33294";
chr12	hg19_knownGene	exon	99042097	99042275	.	+	.	gene_id "XLOC_036657"; transcript_id "5_00099151"; exon_number "2"; gene_name "uc001tgc.2"; oId "uc001tgc.2"; nearest_ref "uc001tgc.2"; class_code "="; tss_id "TSS33221"; p_id "P33294";
chr12	hg19_knownGene	exon	99042404	99042593	.	+	.	gene_id "XLOC_036657"; transcript_id "5_00099151"; exon_number "3"; gene_name "uc001tgc.2"; oId "uc001tgc.2"; nearest_ref "uc001tgc.2"; class_code "="; tss_id "TSS33221"; p_id "P33294";
chr12	hg19_knownGene	exon	99043265	99043462	.	+	.	gene_id "XLOC_036657"; transcript_id "5_00099151"; exon_number "4"; gene_name "uc001tgc.2"; oId "uc001tgc.2"; nearest_ref "uc001tgc.2"; class_code "="; tss_id "TSS33221"; p_id "P33294";
chr12	hg19_knownGene	exon	99052938	99053121	.	+	.	gene_id "XLOC_036657"; transcript_id "5_00099151"; exon_number "5"; gene_name "uc001tgc.2"; oId "uc001tgc.2"; nearest_ref "uc001tgc.2"; class_code "="; tss_id "TSS33221"; p_id "P33294";
chr12	hg19_knownGene	exon	99056234	99056346	.	+	.	gene_id "XLOC_036657"; transcript_id "5_00099151"; exon_number "6"; gene_name "uc001tgc.2"; oId "uc001tgc.2"; nearest_ref "uc001tgc.2"; class_code "="; tss_id "TSS33221"; p_id "P33294";
chr12	hg19_knownGene	exon	99056453	99056584	.	+	.	gene_id "XLOC_036657"; transcript_id "5_00099151"; exon_number "7"; gene_name "uc001tgc.2"; oId "uc001tgc.2"; nearest_ref "uc001tgc.2"; class_code "="; tss_id "TSS33221"; p_id "P33294";
chr12	hg19_knownGene	exon	99126198	99129204	.	+	.	gene_id "XLOC_036657"; transcript_id "5_00099151"; exon_number "8"; gene_name "uc001tgc.2"; oId "uc001tgc.2"; nearest_ref "uc001tgc.2"; class_code "="; tss_id "TSS33221"; p_id "P33294";
chr12	hg19_knownGene	exon	99039078	99039613	.	+	.	gene_id "XLOC_036657"; transcript_id "5_00099150"; exon_number "1"; gene_name "uc001tga.2"; oId "uc001tga.2"; nearest_ref "uc001tga.2"; class_code "="; tss_id "TSS33221"; p_id "P33293";
chr12	hg19_knownGene	exon	99042097	99042275	.	+	.	gene_id "XLOC_036657"; transcript_id "5_00099150"; exon_number "2"; gene_name "uc001tga.2"; oId "uc001tga.2"; nearest_ref "uc001tga.2"; class_code "="; tss_id "TSS33221"; p_id "P33293";
chr12	hg19_knownGene	exon	99042404	99042560	.	+	.	gene_id "XLOC_036657"; transcript_id "5_00099150"; exon_number "3"; gene_name "uc001tga.2"; oId "uc001tga.2"; nearest_ref "uc001tga.2"; class_code "="; tss_id "TSS33221"; p_id "P33293";
chr12	hg19_knownGene	exon	99043265	99043462	.	+	.	gene_id "XLOC_036657"; transcript_id "5_00099150"; exon_number "4"; gene_name "uc001tga.2"; oId "uc001tga.2"; nearest_ref "uc001tga.2"; class_code "="; tss_id "TSS33221"; p_id "P33293";
chr12	hg19_knownGene	exon	99052938	99053121	.	+	.	gene_id "XLOC_036657"; transcript_id "5_00099150"; exon_number "5"; gene_name "uc001tga.2"; oId "uc001tga.2"; nearest_ref "uc001tga.2"; class_code "="; tss_id "TSS33221"; p_id "P33293";
chr12	hg19_knownGene	exon	99056234	99056346	.	+	.	gene_id "XLOC_036657"; transcript_id "5_00099150"; exon_number "6"; gene_name "uc001tga.2"; oId "uc001tga.2"; nearest_ref "uc001tga.2"; class_code "="; tss_id "TSS33221"; p_id "P33293";
chr12	hg19_knownGene	exon	99056453	99056584	.	+	.	gene_id "XLOC_036657"; transcript_id "5_00099150"; exon_number "7"; gene_name "uc001tga.2"; oId "uc001tga.2"; nearest_ref "uc001tga.2"; class_code "="; tss_id "TSS33221"; p_id "P33293";
chr12	hg19_knownGene	exon	99059331	99059569	.	+	.	gene_id "XLOC_036657"; transcript_id "5_00099150"; exon_number "8"; gene_name "uc001tga.2"; oId "uc001tga.2"; nearest_ref "uc001tga.2"; class_code "="; tss_id "TSS33221"; p_id "P33293";
chr12	hg19_knownGene	exon	99059968	99060135	.	+	.	gene_id "XLOC_036657"; transcript_id "5_00099150"; exon_number "9"; gene_name "uc001tga.2"; oId "uc001tga.2"; nearest_ref "uc001tga.2"; class_code "="; tss_id "TSS33221"; p_id "P33293";
chr12	hg19_knownGene	exon	99061291	99061422	.	+	.	gene_id "XLOC_036657"; transcript_id "5_00099150"; exon_number "10"; gene_name "uc001tga.2"; oId "uc001tga.2"; nearest_ref "uc001tga.2"; class_code "="; tss_id "TSS33221"; p_id "P33293";
chr12	hg19_knownGene	exon	99064751	99064864	.	+	.	gene_id "XLOC_036657"; transcript_id "5_00099150"; exon_number "11"; gene_name "uc001tga.2"; oId "uc001tga.2"; nearest_ref "uc001tga.2"; class_code "="; tss_id "TSS33221"; p_id "P33293";
chr12	hg19_knownGene	exon	99065313	99065497	.	+	.	gene_id "XLOC_036657"; transcript_id "5_00099150"; exon_number "12"; gene_name "uc001tga.2"; oId "uc001tga.2"; nearest_ref "uc001tga.2"; class_code "="; tss_id "TSS33221"; p_id "P33293";
chr12	hg19_knownGene	exon	99071203	99071329	.	+	.	gene_id "XLOC_036657"; transcript_id "5_00099150"; exon_number "13"; gene_name "uc001tga.2"; oId "uc001tga.2"; nearest_ref "uc001tga.2"; class_code "="; tss_id "TSS33221"; p_id "P33293";
chr12	hg19_knownGene	exon	99074055	99074180	.	+	.	gene_id "XLOC_036657"; transcript_id "5_00099150"; exon_number "14"; gene_name "uc001tga.2"; oId "uc001tga.2"; nearest_ref "uc001tga.2"; class_code "="; tss_id "TSS33221"; p_id "P33293";
chr12	hg19_knownGene	exon	99076921	99077052	.	+	.	gene_id "XLOC_036657"; transcript_id "5_00099150"; exon_number "15"; gene_name "uc001tga.2"; oId "uc001tga.2"; nearest_ref "uc001tga.2"; class_code "="; tss_id "TSS33221"; p_id "P33293";
chr12	hg19_knownGene	exon	99080526	99080651	.	+	.	gene_id "XLOC_036657"; transcript_id "5_00099150"; exon_number "16"; gene_name "uc001tga.2"; oId "uc001tga.2"; nearest_ref "uc001tga.2"; class_code "="; tss_id "TSS33221"; p_id "P33293";
chr12	hg19_knownGene	exon	99093186	99093347	.	+	.	gene_id "XLOC_036657"; transcript_id "5_00099150"; exon_number "17"; gene_name "uc001tga.2"; oId "uc001tga.2"; nearest_ref "uc001tga.2"; class_code "="; tss_id "TSS33221"; p_id "P33293";
chr12	hg19_knownGene	exon	99100263	99100388	.	+	.	gene_id "XLOC_036657"; transcript_id "5_00099150"; exon_number "18"; gene_name "uc001tga.2"; oId "uc001tga.2"; nearest_ref "uc001tga.2"; class_code "="; tss_id "TSS33221"; p_id "P33293";
chr12	hg19_knownGene	exon	99102363	99102482	.	+	.	gene_id "XLOC_036657"; transcript_id "5_00099150"; exon_number "19"; gene_name "uc001tga.2"; oId "uc001tga.2"; nearest_ref "uc001tga.2"; class_code "="; tss_id "TSS33221"; p_id "P33293";
chr12	hg19_knownGene	exon	99106097	99106213	.	+	.	gene_id "XLOC_036657"; transcript_id "5_00099150"; exon_number "20"; gene_name "uc001tga.2"; oId "uc001tga.2"; nearest_ref "uc001tga.2"; class_code "="; tss_id "TSS33221"; p_id "P33293";
chr12	hg19_knownGene	exon	99109205	99109330	.	+	.	gene_id "XLOC_036657"; transcript_id "5_00099150"; exon_number "21"; gene_name "uc001tga.2"; oId "uc001tga.2"; nearest_ref "uc001tga.2"; class_code "="; tss_id "TSS33221"; p_id "P33293";
chr12	hg19_knownGene	exon	99116971	99117090	.	+	.	gene_id "XLOC_036657"; transcript_id "5_00099150"; exon_number "22"; gene_name "uc001tga.2"; oId "uc001tga.2"; nearest_ref "uc001tga.2"; class_code "="; tss_id "TSS33221"; p_id "P33293";
chr12	hg19_knownGene	exon	99117417	99117542	.	+	.	gene_id "XLOC_036657"; transcript_id "5_00099150"; exon_number "23"; gene_name "uc001tga.2"; oId "uc001tga.2"; nearest_ref "uc001tga.2"; class_code "="; tss_id "TSS33221"; p_id "P33293";
chr12	hg19_knownGene	exon	99119193	99119318	.	+	.	gene_id "XLOC_036657"; transcript_id "5_00099150"; exon_number "24"; gene_name "uc001tga.2"; oId "uc001tga.2"; nearest_ref "uc001tga.2"; class_code "="; tss_id "TSS33221"; p_id "P33293";
chr12	hg19_knownGene	exon	99120951	99121094	.	+	.	gene_id "XLOC_036657"; transcript_id "5_00099150"; exon_number "25"; gene_name "uc001tga.2"; oId "uc001tga.2"; nearest_ref "uc001tga.2"; class_code "="; tss_id "TSS33221"; p_id "P33293";
chr12	hg19_knownGene	exon	99126198	99129204	.	+	.	gene_id "XLOC_036657"; transcript_id "5_00099150"; exon_number "26"; gene_name "uc001tga.2"; oId "uc001tga.2"; nearest_ref "uc001tga.2"; class_code "="; tss_id "TSS33221"; p_id "P33293";
chr12	hg19_knownGene	exon	99039078	99039613	.	+	.	gene_id "XLOC_036657"; transcript_id "5_00099149"; exon_number "1"; gene_name "uc001tfy.2"; oId "uc001tfy.2"; nearest_ref "uc001tfy.2"; class_code "="; tss_id "TSS33221"; p_id "P33292";
chr12	hg19_knownGene	exon	99042097	99042275	.	+	.	gene_id "XLOC_036657"; transcript_id "5_00099149"; exon_number "2"; gene_name "uc001tfy.2"; oId "uc001tfy.2"; nearest_ref "uc001tfy.2"; class_code "="; tss_id "TSS33221"; p_id "P33292";
chr12	hg19_knownGene	exon	99042404	99042560	.	+	.	gene_id "XLOC_036657"; transcript_id "5_00099149"; exon_number "3"; gene_name "uc001tfy.2"; oId "uc001tfy.2"; nearest_ref "uc001tfy.2"; class_code "="; tss_id "TSS33221"; p_id "P33292";
chr12	hg19_knownGene	exon	99043265	99043462	.	+	.	gene_id "XLOC_036657"; transcript_id "5_00099149"; exon_number "4"; gene_name "uc001tfy.2"; oId "uc001tfy.2"; nearest_ref "uc001tfy.2"; class_code "="; tss_id "TSS33221"; p_id "P33292";
chr12	hg19_knownGene	exon	99052938	99053121	.	+	.	gene_id "XLOC_036657"; transcript_id "5_00099149"; exon_number "5"; gene_name "uc001tfy.2"; oId "uc001tfy.2"; nearest_ref "uc001tfy.2"; class_code "="; tss_id "TSS33221"; p_id "P33292";
chr12	hg19_knownGene	exon	99056234	99056346	.	+	.	gene_id "XLOC_036657"; transcript_id "5_00099149"; exon_number "6"; gene_name "uc001tfy.2"; oId "uc001tfy.2"; nearest_ref "uc001tfy.2"; class_code "="; tss_id "TSS33221"; p_id "P33292";
chr12	hg19_knownGene	exon	99056453	99056584	.	+	.	gene_id "XLOC_036657"; transcript_id "5_00099149"; exon_number "7"; gene_name "uc001tfy.2"; oId "uc001tfy.2"; nearest_ref "uc001tfy.2"; class_code "="; tss_id "TSS33221"; p_id "P33292";
chr12	hg19_knownGene	exon	99059331	99059569	.	+	.	gene_id "XLOC_036657"; transcript_id "5_00099149"; exon_number "8"; gene_name "uc001tfy.2"; oId "uc001tfy.2"; nearest_ref "uc001tfy.2"; class_code "="; tss_id "TSS33221"; p_id "P33292";
chr12	hg19_knownGene	exon	99059968	99060135	.	+	.	gene_id "XLOC_036657"; transcript_id "5_00099149"; exon_number "9"; gene_name "uc001tfy.2"; oId "uc001tfy.2"; nearest_ref "uc001tfy.2"; class_code "="; tss_id "TSS33221"; p_id "P33292";
chr12	hg19_knownGene	exon	99061291	99061422	.	+	.	gene_id "XLOC_036657"; transcript_id "5_00099149"; exon_number "10"; gene_name "uc001tfy.2"; oId "uc001tfy.2"; nearest_ref "uc001tfy.2"; class_code "="; tss_id "TSS33221"; p_id "P33292";
chr12	hg19_knownGene	exon	99064751	99064864	.	+	.	gene_id "XLOC_036657"; transcript_id "5_00099149"; exon_number "11"; gene_name "uc001tfy.2"; oId "uc001tfy.2"; nearest_ref "uc001tfy.2"; class_code "="; tss_id "TSS33221"; p_id "P33292";
chr12	hg19_knownGene	exon	99065313	99065497	.	+	.	gene_id "XLOC_036657"; transcript_id "5_00099149"; exon_number "12"; gene_name "uc001tfy.2"; oId "uc001tfy.2"; nearest_ref "uc001tfy.2"; class_code "="; tss_id "TSS33221"; p_id "P33292";
chr12	hg19_knownGene	exon	99071203	99071329	.	+	.	gene_id "XLOC_036657"; transcript_id "5_00099149"; exon_number "13"; gene_name "uc001tfy.2"; oId "uc001tfy.2"; nearest_ref "uc001tfy.2"; class_code "="; tss_id "TSS33221"; p_id "P33292";
chr12	hg19_knownGene	exon	99074055	99074180	.	+	.	gene_id "XLOC_036657"; transcript_id "5_00099149"; exon_number "14"; gene_name "uc001tfy.2"; oId "uc001tfy.2"; nearest_ref "uc001tfy.2"; class_code "="; tss_id "TSS33221"; p_id "P33292";
chr12	hg19_knownGene	exon	99076921	99077052	.	+	.	gene_id "XLOC_036657"; transcript_id "5_00099149"; exon_number "15"; gene_name "uc001tfy.2"; oId "uc001tfy.2"; nearest_ref "uc001tfy.2"; class_code "="; tss_id "TSS33221"; p_id "P33292";
chr12	hg19_knownGene	exon	99080526	99080651	.	+	.	gene_id "XLOC_036657"; transcript_id "5_00099149"; exon_number "16"; gene_name "uc001tfy.2"; oId "uc001tfy.2"; nearest_ref "uc001tfy.2"; class_code "="; tss_id "TSS33221"; p_id "P33292";
chr12	hg19_knownGene	exon	99093186	99093347	.	+	.	gene_id "XLOC_036657"; transcript_id "5_00099149"; exon_number "17"; gene_name "uc001tfy.2"; oId "uc001tfy.2"; nearest_ref "uc001tfy.2"; class_code "="; tss_id "TSS33221"; p_id "P33292";
chr12	hg19_knownGene	exon	99097149	99097277	.	+	.	gene_id "XLOC_036657"; transcript_id "5_00099149"; exon_number "18"; gene_name "uc001tfy.2"; oId "uc001tfy.2"; nearest_ref "uc001tfy.2"; class_code "="; tss_id "TSS33221"; p_id "P33292";
chr12	hg19_knownGene	exon	99100263	99100388	.	+	.	gene_id "XLOC_036657"; transcript_id "5_00099149"; exon_number "19"; gene_name "uc001tfy.2"; oId "uc001tfy.2"; nearest_ref "uc001tfy.2"; class_code "="; tss_id "TSS33221"; p_id "P33292";
chr12	hg19_knownGene	exon	99102363	99102482	.	+	.	gene_id "XLOC_036657"; transcript_id "5_00099149"; exon_number "20"; gene_name "uc001tfy.2"; oId "uc001tfy.2"; nearest_ref "uc001tfy.2"; class_code "="; tss_id "TSS33221"; p_id "P33292";
chr12	hg19_knownGene	exon	99106097	99106213	.	+	.	gene_id "XLOC_036657"; transcript_id "5_00099149"; exon_number "21"; gene_name "uc001tfy.2"; oId "uc001tfy.2"; nearest_ref "uc001tfy.2"; class_code "="; tss_id "TSS33221"; p_id "P33292";
chr12	hg19_knownGene	exon	99109205	99109330	.	+	.	gene_id "XLOC_036657"; transcript_id "5_00099149"; exon_number "22"; gene_name "uc001tfy.2"; oId "uc001tfy.2"; nearest_ref "uc001tfy.2"; class_code "="; tss_id "TSS33221"; p_id "P33292";
chr12	hg19_knownGene	exon	99116971	99117090	.	+	.	gene_id "XLOC_036657"; transcript_id "5_00099149"; exon_number "23"; gene_name "uc001tfy.2"; oId "uc001tfy.2"; nearest_ref "uc001tfy.2"; class_code "="; tss_id "TSS33221"; p_id "P33292";
chr12	hg19_knownGene	exon	99117417	99117542	.	+	.	gene_id "XLOC_036657"; transcript_id "5_00099149"; exon_number "24"; gene_name "uc001tfy.2"; oId "uc001tfy.2"; nearest_ref "uc001tfy.2"; class_code "="; tss_id "TSS33221"; p_id "P33292";
chr12	hg19_knownGene	exon	99119193	99119318	.	+	.	gene_id "XLOC_036657"; transcript_id "5_00099149"; exon_number "25"; gene_name "uc001tfy.2"; oId "uc001tfy.2"; nearest_ref "uc001tfy.2"; class_code "="; tss_id "TSS33221"; p_id "P33292";
chr12	hg19_knownGene	exon	99120951	99121094	.	+	.	gene_id "XLOC_036657"; transcript_id "5_00099149"; exon_number "26"; gene_name "uc001tfy.2"; oId "uc001tfy.2"; nearest_ref "uc001tfy.2"; class_code "="; tss_id "TSS33221"; p_id "P33292";
chr12	hg19_knownGene	exon	99126198	99129204	.	+	.	gene_id "XLOC_036657"; transcript_id "5_00099149"; exon_number "27"; gene_name "uc001tfy.2"; oId "uc001tfy.2"; nearest_ref "uc001tfy.2"; class_code "="; tss_id "TSS33221"; p_id "P33292";
chr12	hg19_knownGene	exon	99065313	99065497	.	+	.	gene_id "XLOC_036657"; transcript_id "5_00099152"; exon_number "1"; gene_name "uc009zto.2"; oId "uc009zto.2"; nearest_ref "uc009zto.2"; class_code "="; tss_id "TSS33222"; p_id "P33297";
chr12	hg19_knownGene	exon	99071203	99071329	.	+	.	gene_id "XLOC_036657"; transcript_id "5_00099152"; exon_number "2"; gene_name "uc009zto.2"; oId "uc009zto.2"; nearest_ref "uc009zto.2"; class_code "="; tss_id "TSS33222"; p_id "P33297";
chr12	hg19_knownGene	exon	99074055	99074180	.	+	.	gene_id "XLOC_036657"; transcript_id "5_00099152"; exon_number "3"; gene_name "uc009zto.2"; oId "uc009zto.2"; nearest_ref "uc009zto.2"; class_code "="; tss_id "TSS33222"; p_id "P33297";
chr12	hg19_knownGene	exon	99076921	99077052	.	+	.	gene_id "XLOC_036657"; transcript_id "5_00099152"; exon_number "4"; gene_name "uc009zto.2"; oId "uc009zto.2"; nearest_ref "uc009zto.2"; class_code "="; tss_id "TSS33222"; p_id "P33297";
chr12	hg19_knownGene	exon	99080526	99080651	.	+	.	gene_id "XLOC_036657"; transcript_id "5_00099152"; exon_number "5"; gene_name "uc009zto.2"; oId "uc009zto.2"; nearest_ref "uc009zto.2"; class_code "="; tss_id "TSS33222"; p_id "P33297";
chr12	hg19_knownGene	exon	99093186	99093347	.	+	.	gene_id "XLOC_036657"; transcript_id "5_00099152"; exon_number "6"; gene_name "uc009zto.2"; oId "uc009zto.2"; nearest_ref "uc009zto.2"; class_code "="; tss_id "TSS33222"; p_id "P33297";
chr12	hg19_knownGene	exon	99100263	99100388	.	+	.	gene_id "XLOC_036657"; transcript_id "5_00099152"; exon_number "7"; gene_name "uc009zto.2"; oId "uc009zto.2"; nearest_ref "uc009zto.2"; class_code "="; tss_id "TSS33222"; p_id "P33297";
chr12	hg19_knownGene	exon	99102363	99102482	.	+	.	gene_id "XLOC_036657"; transcript_id "5_00099152"; exon_number "8"; gene_name "uc009zto.2"; oId "uc009zto.2"; nearest_ref "uc009zto.2"; class_code "="; tss_id "TSS33222"; p_id "P33297";
chr12	hg19_knownGene	exon	99106097	99106213	.	+	.	gene_id "XLOC_036657"; transcript_id "5_00099152"; exon_number "9"; gene_name "uc009zto.2"; oId "uc009zto.2"; nearest_ref "uc009zto.2"; class_code "="; tss_id "TSS33222"; p_id "P33297";
chr12	hg19_knownGene	exon	99109205	99109330	.	+	.	gene_id "XLOC_036657"; transcript_id "5_00099152"; exon_number "10"; gene_name "uc009zto.2"; oId "uc009zto.2"; nearest_ref "uc009zto.2"; class_code "="; tss_id "TSS33222"; p_id "P33297";
chr12	hg19_knownGene	exon	99116971	99117090	.	+	.	gene_id "XLOC_036657"; transcript_id "5_00099152"; exon_number "11"; gene_name "uc009zto.2"; oId "uc009zto.2"; nearest_ref "uc009zto.2"; class_code "="; tss_id "TSS33222"; p_id "P33297";
chr12	hg19_knownGene	exon	99117417	99117542	.	+	.	gene_id "XLOC_036657"; transcript_id "5_00099152"; exon_number "12"; gene_name "uc009zto.2"; oId "uc009zto.2"; nearest_ref "uc009zto.2"; class_code "="; tss_id "TSS33222"; p_id "P33297";
chr12	hg19_knownGene	exon	99120951	99121094	.	+	.	gene_id "XLOC_036657"; transcript_id "5_00099152"; exon_number "13"; gene_name "uc009zto.2"; oId "uc009zto.2"; nearest_ref "uc009zto.2"; class_code "="; tss_id "TSS33222"; p_id "P33297";
chr12	hg19_knownGene	exon	99126198	99129204	.	+	.	gene_id "XLOC_036657"; transcript_id "5_00099152"; exon_number "14"; gene_name "uc009zto.2"; oId "uc009zto.2"; nearest_ref "uc009zto.2"; class_code "="; tss_id "TSS33222"; p_id "P33297";
chr12	Cufflinks	exon	99058827	99058945	.	+	.	gene_id "XLOC_036658"; transcript_id "5_00104455"; exon_number "1"; gene_name "uc001tgc.2"; oId "upf1_r4.9127.1"; nearest_ref "uc001tgc.2"; class_code "i";
chr12	Cufflinks	exon	99188397	99188797	.	+	.	gene_id "XLOC_036659"; transcript_id "5_00099153"; exon_number "1"; gene_name "uc009ztq.2"; oId "SC3.5120.1"; nearest_ref "uc009ztq.2"; class_code "i";
chr12	hg19_knownGene	exon	100041535	100042567	.	+	.	gene_id "XLOC_036660"; transcript_id "5_00099154"; exon_number "1"; gene_name "uc001tgn.2"; oId "uc001tgn.2"; nearest_ref "uc001tgn.2"; class_code "="; tss_id "TSS33223"; p_id "P33298";
chr12	hg19_knownGene	exon	100043066	100043824	.	+	.	gene_id "XLOC_036660"; transcript_id "5_00099154"; exon_number "2"; gene_name "uc001tgn.2"; oId "uc001tgn.2"; nearest_ref "uc001tgn.2"; class_code "="; tss_id "TSS33223"; p_id "P33298";
chr12	Cufflinks	exon	100538109	100538354	.	+	.	gene_id "XLOC_036661"; transcript_id "5_00104456"; exon_number "1"; oId "upf1_r4.9081.1"; class_code "u";
chr12	Cufflinks	exon	100545032	100545234	.	+	.	gene_id "XLOC_036662"; transcript_id "5_00104457"; exon_number "1"; oId "upf1_r4.9080.1"; class_code "u";
chr12	hg19_knownGene	exon	100551201	100551229	.	+	.	gene_id "XLOC_036663"; transcript_id "5_00099155"; exon_number "1"; gene_name "uc001tgv.1"; oId "uc001tgv.1"; nearest_ref "uc001tgv.1"; class_code "=";
chr12	hg19_knownGene	exon	100551632	100551661	.	+	.	gene_id "XLOC_036664"; transcript_id "5_00099156"; exon_number "1"; gene_name "uc001tgx.2"; oId "uc001tgx.2"; nearest_ref "uc001tgx.2"; class_code "=";
chr12	hg19_knownGene	exon	100559875	100559908	.	+	.	gene_id "XLOC_036665"; transcript_id "5_00099157"; exon_number "1"; gene_name "uc001tha.2"; oId "uc001tha.2"; nearest_ref "uc001tha.2"; class_code "=";
chr12	Cufflinks	exon	100594556	100594697	.	+	.	gene_id "XLOC_036666"; transcript_id "5_00099158"; exon_number "1"; gene_name "uc010svh.1"; oId "uc010svh.1_ext"; nearest_ref "uc010svh.1"; class_code "="; tss_id "TSS33224"; p_id "P33305";
chr12	Cufflinks	exon	100598718	100598835	.	+	.	gene_id "XLOC_036666"; transcript_id "5_00099158"; exon_number "2"; gene_name "uc010svh.1"; oId "uc010svh.1_ext"; nearest_ref "uc010svh.1"; class_code "="; tss_id "TSS33224"; p_id "P33305";
chr12	Cufflinks	exon	100599454	100599522	.	+	.	gene_id "XLOC_036666"; transcript_id "5_00099158"; exon_number "3"; gene_name "uc010svh.1"; oId "uc010svh.1_ext"; nearest_ref "uc010svh.1"; class_code "="; tss_id "TSS33224"; p_id "P33305";
chr12	Cufflinks	exon	100601441	100602361	.	+	.	gene_id "XLOC_036666"; transcript_id "5_00099158"; exon_number "4"; gene_name "uc010svh.1"; oId "uc010svh.1_ext"; nearest_ref "uc010svh.1"; class_code "="; tss_id "TSS33224"; p_id "P33305";
chr12	Cufflinks	exon	100594556	100594697	.	+	.	gene_id "XLOC_036666"; transcript_id "5_00099160"; exon_number "1"; gene_name "uc001thc.1"; oId "uc001thc.1_ext"; nearest_ref "uc001thc.1"; class_code "="; tss_id "TSS33224"; p_id "P33303";
chr12	Cufflinks	exon	100598718	100598835	.	+	.	gene_id "XLOC_036666"; transcript_id "5_00099160"; exon_number "2"; gene_name "uc001thc.1"; oId "uc001thc.1_ext"; nearest_ref "uc001thc.1"; class_code "="; tss_id "TSS33224"; p_id "P33303";
chr12	Cufflinks	exon	100599454	100599535	.	+	.	gene_id "XLOC_036666"; transcript_id "5_00099160"; exon_number "3"; gene_name "uc001thc.1"; oId "uc001thc.1_ext"; nearest_ref "uc001thc.1"; class_code "="; tss_id "TSS33224"; p_id "P33303";
chr12	Cufflinks	exon	100601441	100601564	.	+	.	gene_id "XLOC_036666"; transcript_id "5_00099160"; exon_number "4"; gene_name "uc001thc.1"; oId "uc001thc.1_ext"; nearest_ref "uc001thc.1"; class_code "="; tss_id "TSS33224"; p_id "P33303";
chr12	Cufflinks	exon	100603851	100603986	.	+	.	gene_id "XLOC_036666"; transcript_id "5_00099160"; exon_number "5"; gene_name "uc001thc.1"; oId "uc001thc.1_ext"; nearest_ref "uc001thc.1"; class_code "="; tss_id "TSS33224"; p_id "P33303";
chr12	Cufflinks	exon	100604073	100604129	.	+	.	gene_id "XLOC_036666"; transcript_id "5_00099160"; exon_number "6"; gene_name "uc001thc.1"; oId "uc001thc.1_ext"; nearest_ref "uc001thc.1"; class_code "="; tss_id "TSS33224"; p_id "P33303";
chr12	Cufflinks	exon	100606034	100606132	.	+	.	gene_id "XLOC_036666"; transcript_id "5_00099160"; exon_number "7"; gene_name "uc001thc.1"; oId "uc001thc.1_ext"; nearest_ref "uc001thc.1"; class_code "="; tss_id "TSS33224"; p_id "P33303";
chr12	Cufflinks	exon	100606228	100606306	.	+	.	gene_id "XLOC_036666"; transcript_id "5_00099160"; exon_number "8"; gene_name "uc001thc.1"; oId "uc001thc.1_ext"; nearest_ref "uc001thc.1"; class_code "="; tss_id "TSS33224"; p_id "P33303";
chr12	Cufflinks	exon	100612193	100612364	.	+	.	gene_id "XLOC_036666"; transcript_id "5_00099160"; exon_number "9"; gene_name "uc001thc.1"; oId "uc001thc.1_ext"; nearest_ref "uc001thc.1"; class_code "="; tss_id "TSS33224"; p_id "P33303";
chr12	Cufflinks	exon	100613786	100613924	.	+	.	gene_id "XLOC_036666"; transcript_id "5_00099160"; exon_number "10"; gene_name "uc001thc.1"; oId "uc001thc.1_ext"; nearest_ref "uc001thc.1"; class_code "="; tss_id "TSS33224"; p_id "P33303";
chr12	Cufflinks	exon	100617564	100618201	.	+	.	gene_id "XLOC_036666"; transcript_id "5_00099160"; exon_number "11"; gene_name "uc001thc.1"; oId "uc001thc.1_ext"; nearest_ref "uc001thc.1"; class_code "="; tss_id "TSS33224"; p_id "P33303";
chr12	Cufflinks	exon	100594556	100594697	.	+	.	gene_id "XLOC_036666"; transcript_id "5_00099159"; exon_number "1"; gene_name "uc001thb.1"; oId "uc001thb.1_ext"; nearest_ref "uc001thb.1"; class_code "="; tss_id "TSS33224"; p_id "P33302";
chr12	Cufflinks	exon	100598718	100598835	.	+	.	gene_id "XLOC_036666"; transcript_id "5_00099159"; exon_number "2"; gene_name "uc001thb.1"; oId "uc001thb.1_ext"; nearest_ref "uc001thb.1"; class_code "="; tss_id "TSS33224"; p_id "P33302";
chr12	Cufflinks	exon	100599454	100599522	.	+	.	gene_id "XLOC_036666"; transcript_id "5_00099159"; exon_number "3"; gene_name "uc001thb.1"; oId "uc001thb.1_ext"; nearest_ref "uc001thb.1"; class_code "="; tss_id "TSS33224"; p_id "P33302";
chr12	Cufflinks	exon	100601441	100601564	.	+	.	gene_id "XLOC_036666"; transcript_id "5_00099159"; exon_number "4"; gene_name "uc001thb.1"; oId "uc001thb.1_ext"; nearest_ref "uc001thb.1"; class_code "="; tss_id "TSS33224"; p_id "P33302";
chr12	Cufflinks	exon	100603851	100603986	.	+	.	gene_id "XLOC_036666"; transcript_id "5_00099159"; exon_number "5"; gene_name "uc001thb.1"; oId "uc001thb.1_ext"; nearest_ref "uc001thb.1"; class_code "="; tss_id "TSS33224"; p_id "P33302";
chr12	Cufflinks	exon	100604073	100604129	.	+	.	gene_id "XLOC_036666"; transcript_id "5_00099159"; exon_number "6"; gene_name "uc001thb.1"; oId "uc001thb.1_ext"; nearest_ref "uc001thb.1"; class_code "="; tss_id "TSS33224"; p_id "P33302";
chr12	Cufflinks	exon	100606034	100606132	.	+	.	gene_id "XLOC_036666"; transcript_id "5_00099159"; exon_number "7"; gene_name "uc001thb.1"; oId "uc001thb.1_ext"; nearest_ref "uc001thb.1"; class_code "="; tss_id "TSS33224"; p_id "P33302";
chr12	Cufflinks	exon	100606228	100606306	.	+	.	gene_id "XLOC_036666"; transcript_id "5_00099159"; exon_number "8"; gene_name "uc001thb.1"; oId "uc001thb.1_ext"; nearest_ref "uc001thb.1"; class_code "="; tss_id "TSS33224"; p_id "P33302";
chr12	Cufflinks	exon	100612193	100612364	.	+	.	gene_id "XLOC_036666"; transcript_id "5_00099159"; exon_number "9"; gene_name "uc001thb.1"; oId "uc001thb.1_ext"; nearest_ref "uc001thb.1"; class_code "="; tss_id "TSS33224"; p_id "P33302";
chr12	Cufflinks	exon	100613786	100613924	.	+	.	gene_id "XLOC_036666"; transcript_id "5_00099159"; exon_number "10"; gene_name "uc001thb.1"; oId "uc001thb.1_ext"; nearest_ref "uc001thb.1"; class_code "="; tss_id "TSS33224"; p_id "P33302";
chr12	Cufflinks	exon	100617564	100618201	.	+	.	gene_id "XLOC_036666"; transcript_id "5_00099159"; exon_number "11"; gene_name "uc001thb.1"; oId "uc001thb.1_ext"; nearest_ref "uc001thb.1"; class_code "="; tss_id "TSS33224"; p_id "P33302";
chr12	Cufflinks	exon	100594556	100594697	.	+	.	gene_id "XLOC_036666"; transcript_id "5_00099162"; exon_number "1"; gene_name "uc009ztu.1"; oId "uc009ztu.1_ext"; nearest_ref "uc009ztu.1"; class_code "="; tss_id "TSS33224"; p_id "P33301";
chr12	Cufflinks	exon	100598718	100598835	.	+	.	gene_id "XLOC_036666"; transcript_id "5_00099162"; exon_number "2"; gene_name "uc009ztu.1"; oId "uc009ztu.1_ext"; nearest_ref "uc009ztu.1"; class_code "="; tss_id "TSS33224"; p_id "P33301";
chr12	Cufflinks	exon	100599454	100599522	.	+	.	gene_id "XLOC_036666"; transcript_id "5_00099162"; exon_number "3"; gene_name "uc009ztu.1"; oId "uc009ztu.1_ext"; nearest_ref "uc009ztu.1"; class_code "="; tss_id "TSS33224"; p_id "P33301";
chr12	Cufflinks	exon	100601441	100601564	.	+	.	gene_id "XLOC_036666"; transcript_id "5_00099162"; exon_number "4"; gene_name "uc009ztu.1"; oId "uc009ztu.1_ext"; nearest_ref "uc009ztu.1"; class_code "="; tss_id "TSS33224"; p_id "P33301";
chr12	Cufflinks	exon	100604073	100604129	.	+	.	gene_id "XLOC_036666"; transcript_id "5_00099162"; exon_number "5"; gene_name "uc009ztu.1"; oId "uc009ztu.1_ext"; nearest_ref "uc009ztu.1"; class_code "="; tss_id "TSS33224"; p_id "P33301";
chr12	Cufflinks	exon	100606034	100606132	.	+	.	gene_id "XLOC_036666"; transcript_id "5_00099162"; exon_number "6"; gene_name "uc009ztu.1"; oId "uc009ztu.1_ext"; nearest_ref "uc009ztu.1"; class_code "="; tss_id "TSS33224"; p_id "P33301";
chr12	Cufflinks	exon	100606228	100606306	.	+	.	gene_id "XLOC_036666"; transcript_id "5_00099162"; exon_number "7"; gene_name "uc009ztu.1"; oId "uc009ztu.1_ext"; nearest_ref "uc009ztu.1"; class_code "="; tss_id "TSS33224"; p_id "P33301";
chr12	Cufflinks	exon	100612193	100612364	.	+	.	gene_id "XLOC_036666"; transcript_id "5_00099162"; exon_number "8"; gene_name "uc009ztu.1"; oId "uc009ztu.1_ext"; nearest_ref "uc009ztu.1"; class_code "="; tss_id "TSS33224"; p_id "P33301";
chr12	Cufflinks	exon	100613786	100613924	.	+	.	gene_id "XLOC_036666"; transcript_id "5_00099162"; exon_number "9"; gene_name "uc009ztu.1"; oId "uc009ztu.1_ext"; nearest_ref "uc009ztu.1"; class_code "="; tss_id "TSS33224"; p_id "P33301";
chr12	Cufflinks	exon	100635511	100635625	.	+	.	gene_id "XLOC_036666"; transcript_id "5_00099162"; exon_number "10"; gene_name "uc009ztu.1"; oId "uc009ztu.1_ext"; nearest_ref "uc009ztu.1"; class_code "="; tss_id "TSS33224"; p_id "P33301";
chr12	Cufflinks	exon	100594565	100594838	.	+	.	gene_id "XLOC_036666"; transcript_id "5_00099164"; exon_number "1"; gene_name "uc001thf.1"; oId "uc001thf.1_ext"; nearest_ref "uc001thf.1"; class_code "="; tss_id "TSS33224"; p_id "P33300";
chr12	Cufflinks	exon	100598718	100598835	.	+	.	gene_id "XLOC_036666"; transcript_id "5_00099164"; exon_number "2"; gene_name "uc001thf.1"; oId "uc001thf.1_ext"; nearest_ref "uc001thf.1"; class_code "="; tss_id "TSS33224"; p_id "P33300";
chr12	Cufflinks	exon	100599454	100599522	.	+	.	gene_id "XLOC_036666"; transcript_id "5_00099164"; exon_number "3"; gene_name "uc001thf.1"; oId "uc001thf.1_ext"; nearest_ref "uc001thf.1"; class_code "="; tss_id "TSS33224"; p_id "P33300";
chr12	Cufflinks	exon	100601441	100601564	.	+	.	gene_id "XLOC_036666"; transcript_id "5_00099164"; exon_number "4"; gene_name "uc001thf.1"; oId "uc001thf.1_ext"; nearest_ref "uc001thf.1"; class_code "="; tss_id "TSS33224"; p_id "P33300";
chr12	Cufflinks	exon	100603851	100603986	.	+	.	gene_id "XLOC_036666"; transcript_id "5_00099164"; exon_number "5"; gene_name "uc001thf.1"; oId "uc001thf.1_ext"; nearest_ref "uc001thf.1"; class_code "="; tss_id "TSS33224"; p_id "P33300";
chr12	Cufflinks	exon	100604073	100604129	.	+	.	gene_id "XLOC_036666"; transcript_id "5_00099164"; exon_number "6"; gene_name "uc001thf.1"; oId "uc001thf.1_ext"; nearest_ref "uc001thf.1"; class_code "="; tss_id "TSS33224"; p_id "P33300";
chr12	Cufflinks	exon	100606034	100606132	.	+	.	gene_id "XLOC_036666"; transcript_id "5_00099164"; exon_number "7"; gene_name "uc001thf.1"; oId "uc001thf.1_ext"; nearest_ref "uc001thf.1"; class_code "="; tss_id "TSS33224"; p_id "P33300";
chr12	Cufflinks	exon	100606228	100606306	.	+	.	gene_id "XLOC_036666"; transcript_id "5_00099164"; exon_number "8"; gene_name "uc001thf.1"; oId "uc001thf.1_ext"; nearest_ref "uc001thf.1"; class_code "="; tss_id "TSS33224"; p_id "P33300";
chr12	Cufflinks	exon	100612193	100612364	.	+	.	gene_id "XLOC_036666"; transcript_id "5_00099164"; exon_number "9"; gene_name "uc001thf.1"; oId "uc001thf.1_ext"; nearest_ref "uc001thf.1"; class_code "="; tss_id "TSS33224"; p_id "P33300";
chr12	Cufflinks	exon	100613846	100613924	.	+	.	gene_id "XLOC_036666"; transcript_id "5_00099164"; exon_number "10"; gene_name "uc001thf.1"; oId "uc001thf.1_ext"; nearest_ref "uc001thf.1"; class_code "="; tss_id "TSS33224"; p_id "P33300";
chr12	Cufflinks	exon	100617564	100618201	.	+	.	gene_id "XLOC_036666"; transcript_id "5_00099164"; exon_number "11"; gene_name "uc001thf.1"; oId "uc001thf.1_ext"; nearest_ref "uc001thf.1"; class_code "="; tss_id "TSS33224"; p_id "P33300";
chr12	Cufflinks	exon	100594574	100594838	.	+	.	gene_id "XLOC_036666"; transcript_id "5_00099163"; exon_number "1"; gene_name "uc001the.1"; oId "uc001the.1_ext"; nearest_ref "uc001the.1"; class_code "="; tss_id "TSS33224"; p_id "P33299";
chr12	Cufflinks	exon	100598718	100598835	.	+	.	gene_id "XLOC_036666"; transcript_id "5_00099163"; exon_number "2"; gene_name "uc001the.1"; oId "uc001the.1_ext"; nearest_ref "uc001the.1"; class_code "="; tss_id "TSS33224"; p_id "P33299";
chr12	Cufflinks	exon	100599454	100599522	.	+	.	gene_id "XLOC_036666"; transcript_id "5_00099163"; exon_number "3"; gene_name "uc001the.1"; oId "uc001the.1_ext"; nearest_ref "uc001the.1"; class_code "="; tss_id "TSS33224"; p_id "P33299";
chr12	Cufflinks	exon	100601441	100601564	.	+	.	gene_id "XLOC_036666"; transcript_id "5_00099163"; exon_number "4"; gene_name "uc001the.1"; oId "uc001the.1_ext"; nearest_ref "uc001the.1"; class_code "="; tss_id "TSS33224"; p_id "P33299";
chr12	Cufflinks	exon	100603851	100603986	.	+	.	gene_id "XLOC_036666"; transcript_id "5_00099163"; exon_number "5"; gene_name "uc001the.1"; oId "uc001the.1_ext"; nearest_ref "uc001the.1"; class_code "="; tss_id "TSS33224"; p_id "P33299";
chr12	Cufflinks	exon	100604073	100604129	.	+	.	gene_id "XLOC_036666"; transcript_id "5_00099163"; exon_number "6"; gene_name "uc001the.1"; oId "uc001the.1_ext"; nearest_ref "uc001the.1"; class_code "="; tss_id "TSS33224"; p_id "P33299";
chr12	Cufflinks	exon	100606034	100606132	.	+	.	gene_id "XLOC_036666"; transcript_id "5_00099163"; exon_number "7"; gene_name "uc001the.1"; oId "uc001the.1_ext"; nearest_ref "uc001the.1"; class_code "="; tss_id "TSS33224"; p_id "P33299";
chr12	Cufflinks	exon	100606228	100606306	.	+	.	gene_id "XLOC_036666"; transcript_id "5_00099163"; exon_number "8"; gene_name "uc001the.1"; oId "uc001the.1_ext"; nearest_ref "uc001the.1"; class_code "="; tss_id "TSS33224"; p_id "P33299";
chr12	Cufflinks	exon	100612193	100612364	.	+	.	gene_id "XLOC_036666"; transcript_id "5_00099163"; exon_number "9"; gene_name "uc001the.1"; oId "uc001the.1_ext"; nearest_ref "uc001the.1"; class_code "="; tss_id "TSS33224"; p_id "P33299";
chr12	Cufflinks	exon	100613786	100613924	.	+	.	gene_id "XLOC_036666"; transcript_id "5_00099163"; exon_number "10"; gene_name "uc001the.1"; oId "uc001the.1_ext"; nearest_ref "uc001the.1"; class_code "="; tss_id "TSS33224"; p_id "P33299";
chr12	Cufflinks	exon	100617564	100618201	.	+	.	gene_id "XLOC_036666"; transcript_id "5_00099163"; exon_number "11"; gene_name "uc001the.1"; oId "uc001the.1_ext"; nearest_ref "uc001the.1"; class_code "="; tss_id "TSS33224"; p_id "P33299";
chr12	hg19_knownGene	exon	100594574	100594697	.	+	.	gene_id "XLOC_036666"; transcript_id "5_00099161"; exon_number "1"; gene_name "uc001thd.1"; oId "uc001thd.1"; nearest_ref "uc001thd.1"; class_code "="; tss_id "TSS33224"; p_id "P33304";
chr12	hg19_knownGene	exon	100598718	100598835	.	+	.	gene_id "XLOC_036666"; transcript_id "5_00099161"; exon_number "2"; gene_name "uc001thd.1"; oId "uc001thd.1"; nearest_ref "uc001thd.1"; class_code "="; tss_id "TSS33224"; p_id "P33304";
chr12	hg19_knownGene	exon	100599454	100599522	.	+	.	gene_id "XLOC_036666"; transcript_id "5_00099161"; exon_number "3"; gene_name "uc001thd.1"; oId "uc001thd.1"; nearest_ref "uc001thd.1"; class_code "="; tss_id "TSS33224"; p_id "P33304";
chr12	hg19_knownGene	exon	100601441	100601564	.	+	.	gene_id "XLOC_036666"; transcript_id "5_00099161"; exon_number "4"; gene_name "uc001thd.1"; oId "uc001thd.1"; nearest_ref "uc001thd.1"; class_code "="; tss_id "TSS33224"; p_id "P33304";
chr12	hg19_knownGene	exon	100603851	100603986	.	+	.	gene_id "XLOC_036666"; transcript_id "5_00099161"; exon_number "5"; gene_name "uc001thd.1"; oId "uc001thd.1"; nearest_ref "uc001thd.1"; class_code "="; tss_id "TSS33224"; p_id "P33304";
chr12	hg19_knownGene	exon	100604073	100604129	.	+	.	gene_id "XLOC_036666"; transcript_id "5_00099161"; exon_number "6"; gene_name "uc001thd.1"; oId "uc001thd.1"; nearest_ref "uc001thd.1"; class_code "="; tss_id "TSS33224"; p_id "P33304";
chr12	hg19_knownGene	exon	100606034	100606132	.	+	.	gene_id "XLOC_036666"; transcript_id "5_00099161"; exon_number "7"; gene_name "uc001thd.1"; oId "uc001thd.1"; nearest_ref "uc001thd.1"; class_code "="; tss_id "TSS33224"; p_id "P33304";
chr12	hg19_knownGene	exon	100606228	100606306	.	+	.	gene_id "XLOC_036666"; transcript_id "5_00099161"; exon_number "8"; gene_name "uc001thd.1"; oId "uc001thd.1"; nearest_ref "uc001thd.1"; class_code "="; tss_id "TSS33224"; p_id "P33304";
chr12	hg19_knownGene	exon	100612193	100612364	.	+	.	gene_id "XLOC_036666"; transcript_id "5_00099161"; exon_number "9"; gene_name "uc001thd.1"; oId "uc001thd.1"; nearest_ref "uc001thd.1"; class_code "="; tss_id "TSS33224"; p_id "P33304";
chr12	hg19_knownGene	exon	100613846	100613924	.	+	.	gene_id "XLOC_036666"; transcript_id "5_00099161"; exon_number "10"; gene_name "uc001thd.1"; oId "uc001thd.1"; nearest_ref "uc001thd.1"; class_code "="; tss_id "TSS33224"; p_id "P33304";
chr12	hg19_knownGene	exon	100617564	100618201	.	+	.	gene_id "XLOC_036666"; transcript_id "5_00099161"; exon_number "11"; gene_name "uc001thd.1"; oId "uc001thd.1"; nearest_ref "uc001thd.1"; class_code "="; tss_id "TSS33224"; p_id "P33304";
chr12	Cufflinks	exon	100618922	100619685	.	+	.	gene_id "XLOC_036667"; transcript_id "5_00102412"; exon_number "1"; gene_name "uc009ztu.1"; oId "SC4.7773.1"; nearest_ref "uc009ztu.1"; class_code "i";
chr12	Cufflinks	exon	100619988	100620383	.	+	.	gene_id "XLOC_036668"; transcript_id "5_00102413"; exon_number "1"; gene_name "uc009ztu.1"; oId "SC4.7774.1"; nearest_ref "uc009ztu.1"; class_code "i";
chr12	Cufflinks	exon	100660714	100661174	.	+	.	gene_id "XLOC_036669"; transcript_id "5_00099167"; exon_number "1"; gene_name "uc001thn.2"; oId "SC4.7771.1"; nearest_ref "uc001thn.2"; class_code "j"; tss_id "TSS33225";
chr12	Cufflinks	exon	100676721	100676925	.	+	.	gene_id "XLOC_036669"; transcript_id "5_00099167"; exon_number "2"; gene_name "uc001thn.2"; oId "SC4.7771.1"; nearest_ref "uc001thn.2"; class_code "j"; tss_id "TSS33225";
chr12	Cufflinks	exon	100685281	100685438	.	+	.	gene_id "XLOC_036669"; transcript_id "5_00099167"; exon_number "3"; gene_name "uc001thn.2"; oId "SC4.7771.1"; nearest_ref "uc001thn.2"; class_code "j"; tss_id "TSS33225";
chr12	Cufflinks	exon	100691809	100691953	.	+	.	gene_id "XLOC_036669"; transcript_id "5_00099167"; exon_number "4"; gene_name "uc001thn.2"; oId "SC4.7771.1"; nearest_ref "uc001thn.2"; class_code "j"; tss_id "TSS33225";
chr12	Cufflinks	exon	100704822	100704971	.	+	.	gene_id "XLOC_036669"; transcript_id "5_00099167"; exon_number "5"; gene_name "uc001thn.2"; oId "SC4.7771.1"; nearest_ref "uc001thn.2"; class_code "j"; tss_id "TSS33225";
chr12	Cufflinks	exon	100706210	100706431	.	+	.	gene_id "XLOC_036669"; transcript_id "5_00099167"; exon_number "6"; gene_name "uc001thn.2"; oId "SC4.7771.1"; nearest_ref "uc001thn.2"; class_code "j"; tss_id "TSS33225";
chr12	Cufflinks	exon	100707200	100707316	.	+	.	gene_id "XLOC_036669"; transcript_id "5_00099167"; exon_number "7"; gene_name "uc001thn.2"; oId "SC4.7771.1"; nearest_ref "uc001thn.2"; class_code "j"; tss_id "TSS33225";
chr12	Cufflinks	exon	100708267	100708392	.	+	.	gene_id "XLOC_036669"; transcript_id "5_00099167"; exon_number "8"; gene_name "uc001thn.2"; oId "SC4.7771.1"; nearest_ref "uc001thn.2"; class_code "j"; tss_id "TSS33225";
chr12	Cufflinks	exon	100709336	100709512	.	+	.	gene_id "XLOC_036669"; transcript_id "5_00099167"; exon_number "9"; gene_name "uc001thn.2"; oId "SC4.7771.1"; nearest_ref "uc001thn.2"; class_code "j"; tss_id "TSS33225";
chr12	Cufflinks	exon	100711581	100711703	.	+	.	gene_id "XLOC_036669"; transcript_id "5_00099167"; exon_number "10"; gene_name "uc001thn.2"; oId "SC4.7771.1"; nearest_ref "uc001thn.2"; class_code "j"; tss_id "TSS33225";
chr12	Cufflinks	exon	100717303	100717416	.	+	.	gene_id "XLOC_036669"; transcript_id "5_00099167"; exon_number "11"; gene_name "uc001thn.2"; oId "SC4.7771.1"; nearest_ref "uc001thn.2"; class_code "j"; tss_id "TSS33225";
chr12	Cufflinks	exon	100720400	100720532	.	+	.	gene_id "XLOC_036669"; transcript_id "5_00099167"; exon_number "12"; gene_name "uc001thn.2"; oId "SC4.7771.1"; nearest_ref "uc001thn.2"; class_code "j"; tss_id "TSS33225";
chr12	Cufflinks	exon	100722979	100723097	.	+	.	gene_id "XLOC_036669"; transcript_id "5_00099167"; exon_number "13"; gene_name "uc001thn.2"; oId "SC4.7771.1"; nearest_ref "uc001thn.2"; class_code "j"; tss_id "TSS33225";
chr12	Cufflinks	exon	100727944	100728044	.	+	.	gene_id "XLOC_036669"; transcript_id "5_00099167"; exon_number "14"; gene_name "uc001thn.2"; oId "SC4.7771.1"; nearest_ref "uc001thn.2"; class_code "j"; tss_id "TSS33225";
chr12	Cufflinks	exon	100729403	100729469	.	+	.	gene_id "XLOC_036669"; transcript_id "5_00099167"; exon_number "15"; gene_name "uc001thn.2"; oId "SC4.7771.1"; nearest_ref "uc001thn.2"; class_code "j"; tss_id "TSS33225";
chr12	Cufflinks	exon	100729589	100729684	.	+	.	gene_id "XLOC_036669"; transcript_id "5_00099167"; exon_number "16"; gene_name "uc001thn.2"; oId "SC4.7771.1"; nearest_ref "uc001thn.2"; class_code "j"; tss_id "TSS33225";
chr12	Cufflinks	exon	100731165	100731284	.	+	.	gene_id "XLOC_036669"; transcript_id "5_00099167"; exon_number "17"; gene_name "uc001thn.2"; oId "SC4.7771.1"; nearest_ref "uc001thn.2"; class_code "j"; tss_id "TSS33225";
chr12	Cufflinks	exon	100732306	100735490	.	+	.	gene_id "XLOC_036669"; transcript_id "5_00099167"; exon_number "18"; gene_name "uc001thn.2"; oId "SC4.7771.1"; nearest_ref "uc001thn.2"; class_code "j"; tss_id "TSS33225";
chr12	hg19_knownGene	exon	100660955	100661174	.	+	.	gene_id "XLOC_036669"; transcript_id "5_00099166"; exon_number "1"; gene_name "uc009ztw.1"; oId "uc009ztw.1"; nearest_ref "uc009ztw.1"; class_code "="; tss_id "TSS33226"; p_id "P33307";
chr12	hg19_knownGene	exon	100685281	100685438	.	+	.	gene_id "XLOC_036669"; transcript_id "5_00099166"; exon_number "2"; gene_name "uc009ztw.1"; oId "uc009ztw.1"; nearest_ref "uc009ztw.1"; class_code "="; tss_id "TSS33226"; p_id "P33307";
chr12	hg19_knownGene	exon	100691809	100691953	.	+	.	gene_id "XLOC_036669"; transcript_id "5_00099166"; exon_number "3"; gene_name "uc009ztw.1"; oId "uc009ztw.1"; nearest_ref "uc009ztw.1"; class_code "="; tss_id "TSS33226"; p_id "P33307";
chr12	hg19_knownGene	exon	100704822	100704971	.	+	.	gene_id "XLOC_036669"; transcript_id "5_00099166"; exon_number "4"; gene_name "uc009ztw.1"; oId "uc009ztw.1"; nearest_ref "uc009ztw.1"; class_code "="; tss_id "TSS33226"; p_id "P33307";
chr12	hg19_knownGene	exon	100706210	100706431	.	+	.	gene_id "XLOC_036669"; transcript_id "5_00099166"; exon_number "5"; gene_name "uc009ztw.1"; oId "uc009ztw.1"; nearest_ref "uc009ztw.1"; class_code "="; tss_id "TSS33226"; p_id "P33307";
chr12	hg19_knownGene	exon	100707200	100707316	.	+	.	gene_id "XLOC_036669"; transcript_id "5_00099166"; exon_number "6"; gene_name "uc009ztw.1"; oId "uc009ztw.1"; nearest_ref "uc009ztw.1"; class_code "="; tss_id "TSS33226"; p_id "P33307";
chr12	hg19_knownGene	exon	100708267	100708392	.	+	.	gene_id "XLOC_036669"; transcript_id "5_00099166"; exon_number "7"; gene_name "uc009ztw.1"; oId "uc009ztw.1"; nearest_ref "uc009ztw.1"; class_code "="; tss_id "TSS33226"; p_id "P33307";
chr12	hg19_knownGene	exon	100709336	100709512	.	+	.	gene_id "XLOC_036669"; transcript_id "5_00099166"; exon_number "8"; gene_name "uc009ztw.1"; oId "uc009ztw.1"; nearest_ref "uc009ztw.1"; class_code "="; tss_id "TSS33226"; p_id "P33307";
chr12	hg19_knownGene	exon	100711581	100711703	.	+	.	gene_id "XLOC_036669"; transcript_id "5_00099166"; exon_number "9"; gene_name "uc009ztw.1"; oId "uc009ztw.1"; nearest_ref "uc009ztw.1"; class_code "="; tss_id "TSS33226"; p_id "P33307";
chr12	hg19_knownGene	exon	100717303	100717416	.	+	.	gene_id "XLOC_036669"; transcript_id "5_00099166"; exon_number "10"; gene_name "uc009ztw.1"; oId "uc009ztw.1"; nearest_ref "uc009ztw.1"; class_code "="; tss_id "TSS33226"; p_id "P33307";
chr12	hg19_knownGene	exon	100720400	100720532	.	+	.	gene_id "XLOC_036669"; transcript_id "5_00099166"; exon_number "11"; gene_name "uc009ztw.1"; oId "uc009ztw.1"; nearest_ref "uc009ztw.1"; class_code "="; tss_id "TSS33226"; p_id "P33307";
chr12	Cufflinks	exon	100661377	100661570	.	+	.	gene_id "XLOC_036669"; transcript_id "5_00099168"; exon_number "1"; gene_name "uc001thn.2"; oId "upf3.5327.4"; nearest_ref "uc001thn.2"; class_code "="; tss_id "TSS33227"; p_id "P33306";
chr12	Cufflinks	exon	100676721	100676925	.	+	.	gene_id "XLOC_036669"; transcript_id "5_00099168"; exon_number "2"; gene_name "uc001thn.2"; oId "upf3.5327.4"; nearest_ref "uc001thn.2"; class_code "="; tss_id "TSS33227"; p_id "P33306";
chr12	Cufflinks	exon	100685281	100685438	.	+	.	gene_id "XLOC_036669"; transcript_id "5_00099168"; exon_number "3"; gene_name "uc001thn.2"; oId "upf3.5327.4"; nearest_ref "uc001thn.2"; class_code "="; tss_id "TSS33227"; p_id "P33306";
chr12	Cufflinks	exon	100691809	100691953	.	+	.	gene_id "XLOC_036669"; transcript_id "5_00099168"; exon_number "4"; gene_name "uc001thn.2"; oId "upf3.5327.4"; nearest_ref "uc001thn.2"; class_code "="; tss_id "TSS33227"; p_id "P33306";
chr12	Cufflinks	exon	100704822	100704971	.	+	.	gene_id "XLOC_036669"; transcript_id "5_00099168"; exon_number "5"; gene_name "uc001thn.2"; oId "upf3.5327.4"; nearest_ref "uc001thn.2"; class_code "="; tss_id "TSS33227"; p_id "P33306";
chr12	Cufflinks	exon	100706210	100706431	.	+	.	gene_id "XLOC_036669"; transcript_id "5_00099168"; exon_number "6"; gene_name "uc001thn.2"; oId "upf3.5327.4"; nearest_ref "uc001thn.2"; class_code "="; tss_id "TSS33227"; p_id "P33306";
chr12	Cufflinks	exon	100707200	100707316	.	+	.	gene_id "XLOC_036669"; transcript_id "5_00099168"; exon_number "7"; gene_name "uc001thn.2"; oId "upf3.5327.4"; nearest_ref "uc001thn.2"; class_code "="; tss_id "TSS33227"; p_id "P33306";
chr12	Cufflinks	exon	100708267	100708392	.	+	.	gene_id "XLOC_036669"; transcript_id "5_00099168"; exon_number "8"; gene_name "uc001thn.2"; oId "upf3.5327.4"; nearest_ref "uc001thn.2"; class_code "="; tss_id "TSS33227"; p_id "P33306";
chr12	Cufflinks	exon	100709336	100709512	.	+	.	gene_id "XLOC_036669"; transcript_id "5_00099168"; exon_number "9"; gene_name "uc001thn.2"; oId "upf3.5327.4"; nearest_ref "uc001thn.2"; class_code "="; tss_id "TSS33227"; p_id "P33306";
chr12	Cufflinks	exon	100711581	100711703	.	+	.	gene_id "XLOC_036669"; transcript_id "5_00099168"; exon_number "10"; gene_name "uc001thn.2"; oId "upf3.5327.4"; nearest_ref "uc001thn.2"; class_code "="; tss_id "TSS33227"; p_id "P33306";
chr12	Cufflinks	exon	100717303	100717416	.	+	.	gene_id "XLOC_036669"; transcript_id "5_00099168"; exon_number "11"; gene_name "uc001thn.2"; oId "upf3.5327.4"; nearest_ref "uc001thn.2"; class_code "="; tss_id "TSS33227"; p_id "P33306";
chr12	Cufflinks	exon	100720400	100720532	.	+	.	gene_id "XLOC_036669"; transcript_id "5_00099168"; exon_number "12"; gene_name "uc001thn.2"; oId "upf3.5327.4"; nearest_ref "uc001thn.2"; class_code "="; tss_id "TSS33227"; p_id "P33306";
chr12	Cufflinks	exon	100722979	100723097	.	+	.	gene_id "XLOC_036669"; transcript_id "5_00099168"; exon_number "13"; gene_name "uc001thn.2"; oId "upf3.5327.4"; nearest_ref "uc001thn.2"; class_code "="; tss_id "TSS33227"; p_id "P33306";
chr12	Cufflinks	exon	100727944	100728044	.	+	.	gene_id "XLOC_036669"; transcript_id "5_00099168"; exon_number "14"; gene_name "uc001thn.2"; oId "upf3.5327.4"; nearest_ref "uc001thn.2"; class_code "="; tss_id "TSS33227"; p_id "P33306";
chr12	Cufflinks	exon	100729403	100729469	.	+	.	gene_id "XLOC_036669"; transcript_id "5_00099168"; exon_number "15"; gene_name "uc001thn.2"; oId "upf3.5327.4"; nearest_ref "uc001thn.2"; class_code "="; tss_id "TSS33227"; p_id "P33306";
chr12	Cufflinks	exon	100729589	100729684	.	+	.	gene_id "XLOC_036669"; transcript_id "5_00099168"; exon_number "16"; gene_name "uc001thn.2"; oId "upf3.5327.4"; nearest_ref "uc001thn.2"; class_code "="; tss_id "TSS33227"; p_id "P33306";
chr12	Cufflinks	exon	100731165	100731284	.	+	.	gene_id "XLOC_036669"; transcript_id "5_00099168"; exon_number "17"; gene_name "uc001thn.2"; oId "upf3.5327.4"; nearest_ref "uc001thn.2"; class_code "="; tss_id "TSS33227"; p_id "P33306";
chr12	Cufflinks	exon	100732306	100735662	.	+	.	gene_id "XLOC_036669"; transcript_id "5_00099168"; exon_number "18"; gene_name "uc001thn.2"; oId "upf3.5327.4"; nearest_ref "uc001thn.2"; class_code "="; tss_id "TSS33227"; p_id "P33306";
chr12	Cufflinks	exon	100673487	100673696	.	+	.	gene_id "XLOC_036670"; transcript_id "5_00102414"; exon_number "1"; gene_name "uc001thn.2"; oId "SC4.7776.1"; nearest_ref "uc001thn.2"; class_code "i";
chr12	hg19_knownGene	exon	100750857	100751270	.	+	.	gene_id "XLOC_036671"; transcript_id "5_00099170"; exon_number "1"; gene_name "uc010svi.1"; oId "uc010svi.1"; nearest_ref "uc010svi.1"; class_code "="; tss_id "TSS33228"; p_id "P33309";
chr12	hg19_knownGene	exon	100774479	100774731	.	+	.	gene_id "XLOC_036671"; transcript_id "5_00099170"; exon_number "2"; gene_name "uc010svi.1"; oId "uc010svi.1"; nearest_ref "uc010svi.1"; class_code "="; tss_id "TSS33228"; p_id "P33309";
chr12	hg19_knownGene	exon	100784779	100784897	.	+	.	gene_id "XLOC_036671"; transcript_id "5_00099170"; exon_number "3"; gene_name "uc010svi.1"; oId "uc010svi.1"; nearest_ref "uc010svi.1"; class_code "="; tss_id "TSS33228"; p_id "P33309";
chr12	hg19_knownGene	exon	100787147	100787261	.	+	.	gene_id "XLOC_036671"; transcript_id "5_00099170"; exon_number "4"; gene_name "uc010svi.1"; oId "uc010svi.1"; nearest_ref "uc010svi.1"; class_code "="; tss_id "TSS33228"; p_id "P33309";
chr12	hg19_knownGene	exon	100790108	100790195	.	+	.	gene_id "XLOC_036671"; transcript_id "5_00099170"; exon_number "5"; gene_name "uc010svi.1"; oId "uc010svi.1"; nearest_ref "uc010svi.1"; class_code "="; tss_id "TSS33228"; p_id "P33309";
chr12	hg19_knownGene	exon	100795555	100795641	.	+	.	gene_id "XLOC_036671"; transcript_id "5_00099170"; exon_number "6"; gene_name "uc010svi.1"; oId "uc010svi.1"; nearest_ref "uc010svi.1"; class_code "="; tss_id "TSS33228"; p_id "P33309";
chr12	hg19_knownGene	exon	100796118	100796257	.	+	.	gene_id "XLOC_036671"; transcript_id "5_00099170"; exon_number "7"; gene_name "uc010svi.1"; oId "uc010svi.1"; nearest_ref "uc010svi.1"; class_code "="; tss_id "TSS33228"; p_id "P33309";
chr12	hg19_knownGene	exon	100796374	100796523	.	+	.	gene_id "XLOC_036671"; transcript_id "5_00099170"; exon_number "8"; gene_name "uc010svi.1"; oId "uc010svi.1"; nearest_ref "uc010svi.1"; class_code "="; tss_id "TSS33228"; p_id "P33309";
chr12	hg19_knownGene	exon	100797816	100797948	.	+	.	gene_id "XLOC_036671"; transcript_id "5_00099170"; exon_number "9"; gene_name "uc010svi.1"; oId "uc010svi.1"; nearest_ref "uc010svi.1"; class_code "="; tss_id "TSS33228"; p_id "P33309";
chr12	hg19_knownGene	exon	100806548	100806658	.	+	.	gene_id "XLOC_036671"; transcript_id "5_00099170"; exon_number "10"; gene_name "uc010svi.1"; oId "uc010svi.1"; nearest_ref "uc010svi.1"; class_code "="; tss_id "TSS33228"; p_id "P33309";
chr12	hg19_knownGene	exon	100811807	100811934	.	+	.	gene_id "XLOC_036671"; transcript_id "5_00099170"; exon_number "11"; gene_name "uc010svi.1"; oId "uc010svi.1"; nearest_ref "uc010svi.1"; class_code "="; tss_id "TSS33228"; p_id "P33309";
chr12	hg19_knownGene	exon	100813593	100815836	.	+	.	gene_id "XLOC_036671"; transcript_id "5_00099170"; exon_number "12"; gene_name "uc010svi.1"; oId "uc010svi.1"; nearest_ref "uc010svi.1"; class_code "="; tss_id "TSS33228"; p_id "P33309";
chr12	hg19_knownGene	exon	100750857	100751270	.	+	.	gene_id "XLOC_036671"; transcript_id "5_00099169"; exon_number "1"; gene_name "uc009ztx.2"; oId "uc009ztx.2"; nearest_ref "uc009ztx.2"; class_code "="; tss_id "TSS33228"; p_id "P33308";
chr12	hg19_knownGene	exon	100774479	100774731	.	+	.	gene_id "XLOC_036671"; transcript_id "5_00099169"; exon_number "2"; gene_name "uc009ztx.2"; oId "uc009ztx.2"; nearest_ref "uc009ztx.2"; class_code "="; tss_id "TSS33228"; p_id "P33308";
chr12	hg19_knownGene	exon	100784779	100784897	.	+	.	gene_id "XLOC_036671"; transcript_id "5_00099169"; exon_number "3"; gene_name "uc009ztx.2"; oId "uc009ztx.2"; nearest_ref "uc009ztx.2"; class_code "="; tss_id "TSS33228"; p_id "P33308";
chr12	hg19_knownGene	exon	100787147	100787261	.	+	.	gene_id "XLOC_036671"; transcript_id "5_00099169"; exon_number "4"; gene_name "uc009ztx.2"; oId "uc009ztx.2"; nearest_ref "uc009ztx.2"; class_code "="; tss_id "TSS33228"; p_id "P33308";
chr12	hg19_knownGene	exon	100790108	100790195	.	+	.	gene_id "XLOC_036671"; transcript_id "5_00099169"; exon_number "5"; gene_name "uc009ztx.2"; oId "uc009ztx.2"; nearest_ref "uc009ztx.2"; class_code "="; tss_id "TSS33228"; p_id "P33308";
chr12	hg19_knownGene	exon	100795555	100795641	.	+	.	gene_id "XLOC_036671"; transcript_id "5_00099169"; exon_number "6"; gene_name "uc009ztx.2"; oId "uc009ztx.2"; nearest_ref "uc009ztx.2"; class_code "="; tss_id "TSS33228"; p_id "P33308";
chr12	hg19_knownGene	exon	100796118	100796257	.	+	.	gene_id "XLOC_036671"; transcript_id "5_00099169"; exon_number "7"; gene_name "uc009ztx.2"; oId "uc009ztx.2"; nearest_ref "uc009ztx.2"; class_code "="; tss_id "TSS33228"; p_id "P33308";
chr12	hg19_knownGene	exon	100797816	100797948	.	+	.	gene_id "XLOC_036671"; transcript_id "5_00099169"; exon_number "8"; gene_name "uc009ztx.2"; oId "uc009ztx.2"; nearest_ref "uc009ztx.2"; class_code "="; tss_id "TSS33228"; p_id "P33308";
chr12	hg19_knownGene	exon	100806548	100806658	.	+	.	gene_id "XLOC_036671"; transcript_id "5_00099169"; exon_number "9"; gene_name "uc009ztx.2"; oId "uc009ztx.2"; nearest_ref "uc009ztx.2"; class_code "="; tss_id "TSS33228"; p_id "P33308";
chr12	hg19_knownGene	exon	100811807	100811934	.	+	.	gene_id "XLOC_036671"; transcript_id "5_00099169"; exon_number "10"; gene_name "uc009ztx.2"; oId "uc009ztx.2"; nearest_ref "uc009ztx.2"; class_code "="; tss_id "TSS33228"; p_id "P33308";
chr12	hg19_knownGene	exon	100813593	100815836	.	+	.	gene_id "XLOC_036671"; transcript_id "5_00099169"; exon_number "11"; gene_name "uc009ztx.2"; oId "uc009ztx.2"; nearest_ref "uc009ztx.2"; class_code "="; tss_id "TSS33228"; p_id "P33308";
chr12	hg19_knownGene	exon	100867679	100867837	.	+	.	gene_id "XLOC_036672"; transcript_id "5_00099173"; exon_number "1"; gene_name "uc001thr.1"; oId "uc001thr.1"; nearest_ref "uc001thr.1"; class_code "="; tss_id "TSS33229"; p_id "P33311";
chr12	hg19_knownGene	exon	100886281	100886415	.	+	.	gene_id "XLOC_036672"; transcript_id "5_00099173"; exon_number "2"; gene_name "uc001thr.1"; oId "uc001thr.1"; nearest_ref "uc001thr.1"; class_code "="; tss_id "TSS33229"; p_id "P33311";
chr12	hg19_knownGene	exon	100887048	100887180	.	+	.	gene_id "XLOC_036672"; transcript_id "5_00099173"; exon_number "3"; gene_name "uc001thr.1"; oId "uc001thr.1"; nearest_ref "uc001thr.1"; class_code "="; tss_id "TSS33229"; p_id "P33311";
chr12	hg19_knownGene	exon	100904556	100904921	.	+	.	gene_id "XLOC_036672"; transcript_id "5_00099173"; exon_number "4"; gene_name "uc001thr.1"; oId "uc001thr.1"; nearest_ref "uc001thr.1"; class_code "="; tss_id "TSS33229"; p_id "P33311";
chr12	hg19_knownGene	exon	100926236	100926388	.	+	.	gene_id "XLOC_036672"; transcript_id "5_00099173"; exon_number "5"; gene_name "uc001thr.1"; oId "uc001thr.1"; nearest_ref "uc001thr.1"; class_code "="; tss_id "TSS33229"; p_id "P33311";
chr12	hg19_knownGene	exon	100928668	100928801	.	+	.	gene_id "XLOC_036672"; transcript_id "5_00099173"; exon_number "6"; gene_name "uc001thr.1"; oId "uc001thr.1"; nearest_ref "uc001thr.1"; class_code "="; tss_id "TSS33229"; p_id "P33311";
chr12	hg19_knownGene	exon	100930290	100930388	.	+	.	gene_id "XLOC_036672"; transcript_id "5_00099173"; exon_number "7"; gene_name "uc001thr.1"; oId "uc001thr.1"; nearest_ref "uc001thr.1"; class_code "="; tss_id "TSS33229"; p_id "P33311";
chr12	hg19_knownGene	exon	100930726	100930825	.	+	.	gene_id "XLOC_036672"; transcript_id "5_00099173"; exon_number "8"; gene_name "uc001thr.1"; oId "uc001thr.1"; nearest_ref "uc001thr.1"; class_code "="; tss_id "TSS33229"; p_id "P33311";
chr12	hg19_knownGene	exon	100934450	100934596	.	+	.	gene_id "XLOC_036672"; transcript_id "5_00099173"; exon_number "9"; gene_name "uc001thr.1"; oId "uc001thr.1"; nearest_ref "uc001thr.1"; class_code "="; tss_id "TSS33229"; p_id "P33311";
chr12	hg19_knownGene	exon	100955663	100955776	.	+	.	gene_id "XLOC_036672"; transcript_id "5_00099173"; exon_number "10"; gene_name "uc001thr.1"; oId "uc001thr.1"; nearest_ref "uc001thr.1"; class_code "="; tss_id "TSS33229"; p_id "P33311";
chr12	hg19_knownGene	exon	100957029	100957643	.	+	.	gene_id "XLOC_036672"; transcript_id "5_00099173"; exon_number "11"; gene_name "uc001thr.1"; oId "uc001thr.1"; nearest_ref "uc001thr.1"; class_code "="; tss_id "TSS33229"; p_id "P33311";
chr12	hg19_knownGene	exon	100867679	100867837	.	+	.	gene_id "XLOC_036672"; transcript_id "5_00099175"; exon_number "1"; gene_name "uc010svk.1"; oId "uc010svk.1"; nearest_ref "uc010svk.1"; class_code "="; tss_id "TSS33229"; p_id "P33310";
chr12	hg19_knownGene	exon	100886281	100886415	.	+	.	gene_id "XLOC_036672"; transcript_id "5_00099175"; exon_number "2"; gene_name "uc010svk.1"; oId "uc010svk.1"; nearest_ref "uc010svk.1"; class_code "="; tss_id "TSS33229"; p_id "P33310";
chr12	hg19_knownGene	exon	100887048	100887180	.	+	.	gene_id "XLOC_036672"; transcript_id "5_00099175"; exon_number "3"; gene_name "uc010svk.1"; oId "uc010svk.1"; nearest_ref "uc010svk.1"; class_code "="; tss_id "TSS33229"; p_id "P33310";
chr12	hg19_knownGene	exon	100904556	100904921	.	+	.	gene_id "XLOC_036672"; transcript_id "5_00099175"; exon_number "4"; gene_name "uc010svk.1"; oId "uc010svk.1"; nearest_ref "uc010svk.1"; class_code "="; tss_id "TSS33229"; p_id "P33310";
chr12	hg19_knownGene	exon	100928668	100928801	.	+	.	gene_id "XLOC_036672"; transcript_id "5_00099175"; exon_number "5"; gene_name "uc010svk.1"; oId "uc010svk.1"; nearest_ref "uc010svk.1"; class_code "="; tss_id "TSS33229"; p_id "P33310";
chr12	hg19_knownGene	exon	100930290	100930388	.	+	.	gene_id "XLOC_036672"; transcript_id "5_00099175"; exon_number "6"; gene_name "uc010svk.1"; oId "uc010svk.1"; nearest_ref "uc010svk.1"; class_code "="; tss_id "TSS33229"; p_id "P33310";
chr12	hg19_knownGene	exon	100930726	100930825	.	+	.	gene_id "XLOC_036672"; transcript_id "5_00099175"; exon_number "7"; gene_name "uc010svk.1"; oId "uc010svk.1"; nearest_ref "uc010svk.1"; class_code "="; tss_id "TSS33229"; p_id "P33310";
chr12	hg19_knownGene	exon	100934450	100934596	.	+	.	gene_id "XLOC_036672"; transcript_id "5_00099175"; exon_number "8"; gene_name "uc010svk.1"; oId "uc010svk.1"; nearest_ref "uc010svk.1"; class_code "="; tss_id "TSS33229"; p_id "P33310";
chr12	hg19_knownGene	exon	100955663	100955776	.	+	.	gene_id "XLOC_036672"; transcript_id "5_00099175"; exon_number "9"; gene_name "uc010svk.1"; oId "uc010svk.1"; nearest_ref "uc010svk.1"; class_code "="; tss_id "TSS33229"; p_id "P33310";
chr12	hg19_knownGene	exon	100957029	100957643	.	+	.	gene_id "XLOC_036672"; transcript_id "5_00099175"; exon_number "10"; gene_name "uc010svk.1"; oId "uc010svk.1"; nearest_ref "uc010svk.1"; class_code "="; tss_id "TSS33229"; p_id "P33310";
chr12	hg19_knownGene	exon	100867679	100867837	.	+	.	gene_id "XLOC_036672"; transcript_id "5_00099174"; exon_number "1"; gene_name "uc010svj.1"; oId "uc010svj.1"; nearest_ref "uc010svj.1"; class_code "="; tss_id "TSS33229";
chr12	hg19_knownGene	exon	100886281	100886415	.	+	.	gene_id "XLOC_036672"; transcript_id "5_00099174"; exon_number "2"; gene_name "uc010svj.1"; oId "uc010svj.1"; nearest_ref "uc010svj.1"; class_code "="; tss_id "TSS33229";
chr12	hg19_knownGene	exon	100887048	100887180	.	+	.	gene_id "XLOC_036672"; transcript_id "5_00099174"; exon_number "3"; gene_name "uc010svj.1"; oId "uc010svj.1"; nearest_ref "uc010svj.1"; class_code "="; tss_id "TSS33229";
chr12	hg19_knownGene	exon	100904556	100904921	.	+	.	gene_id "XLOC_036672"; transcript_id "5_00099174"; exon_number "4"; gene_name "uc010svj.1"; oId "uc010svj.1"; nearest_ref "uc010svj.1"; class_code "="; tss_id "TSS33229";
chr12	hg19_knownGene	exon	100926236	100926376	.	+	.	gene_id "XLOC_036672"; transcript_id "5_00099174"; exon_number "5"; gene_name "uc010svj.1"; oId "uc010svj.1"; nearest_ref "uc010svj.1"; class_code "="; tss_id "TSS33229";
chr12	hg19_knownGene	exon	100928668	100928801	.	+	.	gene_id "XLOC_036672"; transcript_id "5_00099174"; exon_number "6"; gene_name "uc010svj.1"; oId "uc010svj.1"; nearest_ref "uc010svj.1"; class_code "="; tss_id "TSS33229";
chr12	hg19_knownGene	exon	100930285	100930388	.	+	.	gene_id "XLOC_036672"; transcript_id "5_00099174"; exon_number "7"; gene_name "uc010svj.1"; oId "uc010svj.1"; nearest_ref "uc010svj.1"; class_code "="; tss_id "TSS33229";
chr12	hg19_knownGene	exon	100930726	100930825	.	+	.	gene_id "XLOC_036672"; transcript_id "5_00099174"; exon_number "8"; gene_name "uc010svj.1"; oId "uc010svj.1"; nearest_ref "uc010svj.1"; class_code "="; tss_id "TSS33229";
chr12	hg19_knownGene	exon	100934450	100934596	.	+	.	gene_id "XLOC_036672"; transcript_id "5_00099174"; exon_number "9"; gene_name "uc010svj.1"; oId "uc010svj.1"; nearest_ref "uc010svj.1"; class_code "="; tss_id "TSS33229";
chr12	hg19_knownGene	exon	100955663	100955776	.	+	.	gene_id "XLOC_036672"; transcript_id "5_00099174"; exon_number "10"; gene_name "uc010svj.1"; oId "uc010svj.1"; nearest_ref "uc010svj.1"; class_code "="; tss_id "TSS33229";
chr12	hg19_knownGene	exon	100957029	100957643	.	+	.	gene_id "XLOC_036672"; transcript_id "5_00099174"; exon_number "11"; gene_name "uc010svj.1"; oId "uc010svj.1"; nearest_ref "uc010svj.1"; class_code "="; tss_id "TSS33229";
chr12	hg19_knownGene	exon	100867679	100867837	.	+	.	gene_id "XLOC_036672"; transcript_id "5_00099172"; exon_number "1"; gene_name "uc001thq.1"; oId "uc001thq.1"; nearest_ref "uc001thq.1"; class_code "="; tss_id "TSS33229"; p_id "P33311";
chr12	hg19_knownGene	exon	100884594	100884760	.	+	.	gene_id "XLOC_036672"; transcript_id "5_00099172"; exon_number "2"; gene_name "uc001thq.1"; oId "uc001thq.1"; nearest_ref "uc001thq.1"; class_code "="; tss_id "TSS33229"; p_id "P33311";
chr12	hg19_knownGene	exon	100886281	100886415	.	+	.	gene_id "XLOC_036672"; transcript_id "5_00099172"; exon_number "3"; gene_name "uc001thq.1"; oId "uc001thq.1"; nearest_ref "uc001thq.1"; class_code "="; tss_id "TSS33229"; p_id "P33311";
chr12	hg19_knownGene	exon	100887048	100887180	.	+	.	gene_id "XLOC_036672"; transcript_id "5_00099172"; exon_number "4"; gene_name "uc001thq.1"; oId "uc001thq.1"; nearest_ref "uc001thq.1"; class_code "="; tss_id "TSS33229"; p_id "P33311";
chr12	hg19_knownGene	exon	100904556	100904921	.	+	.	gene_id "XLOC_036672"; transcript_id "5_00099172"; exon_number "5"; gene_name "uc001thq.1"; oId "uc001thq.1"; nearest_ref "uc001thq.1"; class_code "="; tss_id "TSS33229"; p_id "P33311";
chr12	hg19_knownGene	exon	100926236	100926388	.	+	.	gene_id "XLOC_036672"; transcript_id "5_00099172"; exon_number "6"; gene_name "uc001thq.1"; oId "uc001thq.1"; nearest_ref "uc001thq.1"; class_code "="; tss_id "TSS33229"; p_id "P33311";
chr12	hg19_knownGene	exon	100928668	100928801	.	+	.	gene_id "XLOC_036672"; transcript_id "5_00099172"; exon_number "7"; gene_name "uc001thq.1"; oId "uc001thq.1"; nearest_ref "uc001thq.1"; class_code "="; tss_id "TSS33229"; p_id "P33311";
chr12	hg19_knownGene	exon	100930290	100930388	.	+	.	gene_id "XLOC_036672"; transcript_id "5_00099172"; exon_number "8"; gene_name "uc001thq.1"; oId "uc001thq.1"; nearest_ref "uc001thq.1"; class_code "="; tss_id "TSS33229"; p_id "P33311";
chr12	hg19_knownGene	exon	100930726	100930825	.	+	.	gene_id "XLOC_036672"; transcript_id "5_00099172"; exon_number "9"; gene_name "uc001thq.1"; oId "uc001thq.1"; nearest_ref "uc001thq.1"; class_code "="; tss_id "TSS33229"; p_id "P33311";
chr12	hg19_knownGene	exon	100934450	100934596	.	+	.	gene_id "XLOC_036672"; transcript_id "5_00099172"; exon_number "10"; gene_name "uc001thq.1"; oId "uc001thq.1"; nearest_ref "uc001thq.1"; class_code "="; tss_id "TSS33229"; p_id "P33311";
chr12	hg19_knownGene	exon	100955663	100955776	.	+	.	gene_id "XLOC_036672"; transcript_id "5_00099172"; exon_number "11"; gene_name "uc001thq.1"; oId "uc001thq.1"; nearest_ref "uc001thq.1"; class_code "="; tss_id "TSS33229"; p_id "P33311";
chr12	hg19_knownGene	exon	100957029	100957643	.	+	.	gene_id "XLOC_036672"; transcript_id "5_00099172"; exon_number "12"; gene_name "uc001thq.1"; oId "uc001thq.1"; nearest_ref "uc001thq.1"; class_code "="; tss_id "TSS33229"; p_id "P33311";
chr12	hg19_knownGene	exon	100867679	100867837	.	+	.	gene_id "XLOC_036672"; transcript_id "5_00099171"; exon_number "1"; gene_name "uc001thp.1"; oId "uc001thp.1"; nearest_ref "uc001thp.1"; class_code "="; tss_id "TSS33229"; p_id "P33314";
chr12	hg19_knownGene	exon	100886281	100886415	.	+	.	gene_id "XLOC_036672"; transcript_id "5_00099171"; exon_number "2"; gene_name "uc001thp.1"; oId "uc001thp.1"; nearest_ref "uc001thp.1"; class_code "="; tss_id "TSS33229"; p_id "P33314";
chr12	hg19_knownGene	exon	100887048	100887180	.	+	.	gene_id "XLOC_036672"; transcript_id "5_00099171"; exon_number "3"; gene_name "uc001thp.1"; oId "uc001thp.1"; nearest_ref "uc001thp.1"; class_code "="; tss_id "TSS33229"; p_id "P33314";
chr12	hg19_knownGene	exon	100904556	100904921	.	+	.	gene_id "XLOC_036672"; transcript_id "5_00099171"; exon_number "4"; gene_name "uc001thp.1"; oId "uc001thp.1"; nearest_ref "uc001thp.1"; class_code "="; tss_id "TSS33229"; p_id "P33314";
chr12	hg19_knownGene	exon	100926236	100926376	.	+	.	gene_id "XLOC_036672"; transcript_id "5_00099171"; exon_number "5"; gene_name "uc001thp.1"; oId "uc001thp.1"; nearest_ref "uc001thp.1"; class_code "="; tss_id "TSS33229"; p_id "P33314";
chr12	hg19_knownGene	exon	100928668	100928801	.	+	.	gene_id "XLOC_036672"; transcript_id "5_00099171"; exon_number "6"; gene_name "uc001thp.1"; oId "uc001thp.1"; nearest_ref "uc001thp.1"; class_code "="; tss_id "TSS33229"; p_id "P33314";
chr12	hg19_knownGene	exon	100930290	100930388	.	+	.	gene_id "XLOC_036672"; transcript_id "5_00099171"; exon_number "7"; gene_name "uc001thp.1"; oId "uc001thp.1"; nearest_ref "uc001thp.1"; class_code "="; tss_id "TSS33229"; p_id "P33314";
chr12	hg19_knownGene	exon	100930726	100930825	.	+	.	gene_id "XLOC_036672"; transcript_id "5_00099171"; exon_number "8"; gene_name "uc001thp.1"; oId "uc001thp.1"; nearest_ref "uc001thp.1"; class_code "="; tss_id "TSS33229"; p_id "P33314";
chr12	hg19_knownGene	exon	100934450	100934596	.	+	.	gene_id "XLOC_036672"; transcript_id "5_00099171"; exon_number "9"; gene_name "uc001thp.1"; oId "uc001thp.1"; nearest_ref "uc001thp.1"; class_code "="; tss_id "TSS33229"; p_id "P33314";
chr12	hg19_knownGene	exon	100955663	100955776	.	+	.	gene_id "XLOC_036672"; transcript_id "5_00099171"; exon_number "10"; gene_name "uc001thp.1"; oId "uc001thp.1"; nearest_ref "uc001thp.1"; class_code "="; tss_id "TSS33229"; p_id "P33314";
chr12	hg19_knownGene	exon	100957029	100957643	.	+	.	gene_id "XLOC_036672"; transcript_id "5_00099171"; exon_number "11"; gene_name "uc001thp.1"; oId "uc001thp.1"; nearest_ref "uc001thp.1"; class_code "="; tss_id "TSS33229"; p_id "P33314";
chr12	hg19_knownGene	exon	100897138	100897274	.	+	.	gene_id "XLOC_036672"; transcript_id "5_00099177"; exon_number "1"; gene_name "uc001tht.1"; oId "uc001tht.1"; nearest_ref "uc001tht.1"; class_code "="; tss_id "TSS33230"; p_id "P33313";
chr12	hg19_knownGene	exon	100904556	100904921	.	+	.	gene_id "XLOC_036672"; transcript_id "5_00099177"; exon_number "2"; gene_name "uc001tht.1"; oId "uc001tht.1"; nearest_ref "uc001tht.1"; class_code "="; tss_id "TSS33230"; p_id "P33313";
chr12	hg19_knownGene	exon	100926236	100926388	.	+	.	gene_id "XLOC_036672"; transcript_id "5_00099177"; exon_number "3"; gene_name "uc001tht.1"; oId "uc001tht.1"; nearest_ref "uc001tht.1"; class_code "="; tss_id "TSS33230"; p_id "P33313";
chr12	hg19_knownGene	exon	100928668	100928801	.	+	.	gene_id "XLOC_036672"; transcript_id "5_00099177"; exon_number "4"; gene_name "uc001tht.1"; oId "uc001tht.1"; nearest_ref "uc001tht.1"; class_code "="; tss_id "TSS33230"; p_id "P33313";
chr12	hg19_knownGene	exon	100930290	100930388	.	+	.	gene_id "XLOC_036672"; transcript_id "5_00099177"; exon_number "5"; gene_name "uc001tht.1"; oId "uc001tht.1"; nearest_ref "uc001tht.1"; class_code "="; tss_id "TSS33230"; p_id "P33313";
chr12	hg19_knownGene	exon	100930726	100930825	.	+	.	gene_id "XLOC_036672"; transcript_id "5_00099177"; exon_number "6"; gene_name "uc001tht.1"; oId "uc001tht.1"; nearest_ref "uc001tht.1"; class_code "="; tss_id "TSS33230"; p_id "P33313";
chr12	hg19_knownGene	exon	100934450	100934596	.	+	.	gene_id "XLOC_036672"; transcript_id "5_00099177"; exon_number "7"; gene_name "uc001tht.1"; oId "uc001tht.1"; nearest_ref "uc001tht.1"; class_code "="; tss_id "TSS33230"; p_id "P33313";
chr12	hg19_knownGene	exon	100955663	100955776	.	+	.	gene_id "XLOC_036672"; transcript_id "5_00099177"; exon_number "8"; gene_name "uc001tht.1"; oId "uc001tht.1"; nearest_ref "uc001tht.1"; class_code "="; tss_id "TSS33230"; p_id "P33313";
chr12	hg19_knownGene	exon	100957029	100957643	.	+	.	gene_id "XLOC_036672"; transcript_id "5_00099177"; exon_number "9"; gene_name "uc001tht.1"; oId "uc001tht.1"; nearest_ref "uc001tht.1"; class_code "="; tss_id "TSS33230"; p_id "P33313";
chr12	hg19_knownGene	exon	100897138	100897274	.	+	.	gene_id "XLOC_036672"; transcript_id "5_00099176"; exon_number "1"; gene_name "uc001ths.1"; oId "uc001ths.1"; nearest_ref "uc001ths.1"; class_code "="; tss_id "TSS33230"; p_id "P33312";
chr12	hg19_knownGene	exon	100904556	100904921	.	+	.	gene_id "XLOC_036672"; transcript_id "5_00099176"; exon_number "2"; gene_name "uc001ths.1"; oId "uc001ths.1"; nearest_ref "uc001ths.1"; class_code "="; tss_id "TSS33230"; p_id "P33312";
chr12	hg19_knownGene	exon	100926236	100926376	.	+	.	gene_id "XLOC_036672"; transcript_id "5_00099176"; exon_number "3"; gene_name "uc001ths.1"; oId "uc001ths.1"; nearest_ref "uc001ths.1"; class_code "="; tss_id "TSS33230"; p_id "P33312";
chr12	hg19_knownGene	exon	100928668	100928801	.	+	.	gene_id "XLOC_036672"; transcript_id "5_00099176"; exon_number "4"; gene_name "uc001ths.1"; oId "uc001ths.1"; nearest_ref "uc001ths.1"; class_code "="; tss_id "TSS33230"; p_id "P33312";
chr12	hg19_knownGene	exon	100930290	100930388	.	+	.	gene_id "XLOC_036672"; transcript_id "5_00099176"; exon_number "5"; gene_name "uc001ths.1"; oId "uc001ths.1"; nearest_ref "uc001ths.1"; class_code "="; tss_id "TSS33230"; p_id "P33312";
chr12	hg19_knownGene	exon	100930726	100930825	.	+	.	gene_id "XLOC_036672"; transcript_id "5_00099176"; exon_number "6"; gene_name "uc001ths.1"; oId "uc001ths.1"; nearest_ref "uc001ths.1"; class_code "="; tss_id "TSS33230"; p_id "P33312";
chr12	hg19_knownGene	exon	100934450	100934596	.	+	.	gene_id "XLOC_036672"; transcript_id "5_00099176"; exon_number "7"; gene_name "uc001ths.1"; oId "uc001ths.1"; nearest_ref "uc001ths.1"; class_code "="; tss_id "TSS33230"; p_id "P33312";
chr12	hg19_knownGene	exon	100955663	100955776	.	+	.	gene_id "XLOC_036672"; transcript_id "5_00099176"; exon_number "8"; gene_name "uc001ths.1"; oId "uc001ths.1"; nearest_ref "uc001ths.1"; class_code "="; tss_id "TSS33230"; p_id "P33312";
chr12	hg19_knownGene	exon	100957029	100957643	.	+	.	gene_id "XLOC_036672"; transcript_id "5_00099176"; exon_number "9"; gene_name "uc001ths.1"; oId "uc001ths.1"; nearest_ref "uc001ths.1"; class_code "="; tss_id "TSS33230"; p_id "P33312";
chr12	Cufflinks	exon	100967458	100967563	.	+	.	gene_id "XLOC_036673"; transcript_id "5_00099180"; exon_number "1"; gene_name "uc001thu.2"; oId "SC3.5097.3"; nearest_ref "uc001thu.2"; class_code "="; tss_id "TSS33231"; p_id "P33316";
chr12	Cufflinks	exon	100985514	100985634	.	+	.	gene_id "XLOC_036673"; transcript_id "5_00099180"; exon_number "2"; gene_name "uc001thu.2"; oId "SC3.5097.3"; nearest_ref "uc001thu.2"; class_code "="; tss_id "TSS33231"; p_id "P33316";
chr12	Cufflinks	exon	100988653	100988700	.	+	.	gene_id "XLOC_036673"; transcript_id "5_00099180"; exon_number "3"; gene_name "uc001thu.2"; oId "SC3.5097.3"; nearest_ref "uc001thu.2"; class_code "="; tss_id "TSS33231"; p_id "P33316";
chr12	Cufflinks	exon	100994160	100994328	.	+	.	gene_id "XLOC_036673"; transcript_id "5_00099180"; exon_number "4"; gene_name "uc001thu.2"; oId "SC3.5097.3"; nearest_ref "uc001thu.2"; class_code "="; tss_id "TSS33231"; p_id "P33316";
chr12	Cufflinks	exon	100995416	100995531	.	+	.	gene_id "XLOC_036673"; transcript_id "5_00099180"; exon_number "5"; gene_name "uc001thu.2"; oId "SC3.5097.3"; nearest_ref "uc001thu.2"; class_code "="; tss_id "TSS33231"; p_id "P33316";
chr12	Cufflinks	exon	101005778	101005919	.	+	.	gene_id "XLOC_036673"; transcript_id "5_00099180"; exon_number "6"; gene_name "uc001thu.2"; oId "SC3.5097.3"; nearest_ref "uc001thu.2"; class_code "="; tss_id "TSS33231"; p_id "P33316";
chr12	Cufflinks	exon	101011522	101011585	.	+	.	gene_id "XLOC_036673"; transcript_id "5_00099180"; exon_number "7"; gene_name "uc001thu.2"; oId "SC3.5097.3"; nearest_ref "uc001thu.2"; class_code "="; tss_id "TSS33231"; p_id "P33316";
chr12	Cufflinks	exon	101012227	101012365	.	+	.	gene_id "XLOC_036673"; transcript_id "5_00099180"; exon_number "8"; gene_name "uc001thu.2"; oId "SC3.5097.3"; nearest_ref "uc001thu.2"; class_code "="; tss_id "TSS33231"; p_id "P33316";
chr12	Cufflinks	exon	101016053	101016160	.	+	.	gene_id "XLOC_036673"; transcript_id "5_00099180"; exon_number "9"; gene_name "uc001thu.2"; oId "SC3.5097.3"; nearest_ref "uc001thu.2"; class_code "="; tss_id "TSS33231"; p_id "P33316";
chr12	Cufflinks	exon	101017340	101022067	.	+	.	gene_id "XLOC_036673"; transcript_id "5_00099180"; exon_number "10"; gene_name "uc001thu.2"; oId "SC3.5097.3"; nearest_ref "uc001thu.2"; class_code "="; tss_id "TSS33231"; p_id "P33316";
chr12	Cufflinks	exon	100967458	100967563	.	+	.	gene_id "XLOC_036673"; transcript_id "5_00099179"; exon_number "1"; gene_name "uc009zty.2"; oId "SC3.5097.2"; nearest_ref "uc009zty.2"; class_code "="; tss_id "TSS33231"; p_id "P33316";
chr12	Cufflinks	exon	100988653	100988700	.	+	.	gene_id "XLOC_036673"; transcript_id "5_00099179"; exon_number "2"; gene_name "uc009zty.2"; oId "SC3.5097.2"; nearest_ref "uc009zty.2"; class_code "="; tss_id "TSS33231"; p_id "P33316";
chr12	Cufflinks	exon	100994160	100994328	.	+	.	gene_id "XLOC_036673"; transcript_id "5_00099179"; exon_number "3"; gene_name "uc009zty.2"; oId "SC3.5097.2"; nearest_ref "uc009zty.2"; class_code "="; tss_id "TSS33231"; p_id "P33316";
chr12	Cufflinks	exon	100995416	100995531	.	+	.	gene_id "XLOC_036673"; transcript_id "5_00099179"; exon_number "4"; gene_name "uc009zty.2"; oId "SC3.5097.2"; nearest_ref "uc009zty.2"; class_code "="; tss_id "TSS33231"; p_id "P33316";
chr12	Cufflinks	exon	101005778	101005919	.	+	.	gene_id "XLOC_036673"; transcript_id "5_00099179"; exon_number "5"; gene_name "uc009zty.2"; oId "SC3.5097.2"; nearest_ref "uc009zty.2"; class_code "="; tss_id "TSS33231"; p_id "P33316";
chr12	Cufflinks	exon	101011522	101011585	.	+	.	gene_id "XLOC_036673"; transcript_id "5_00099179"; exon_number "6"; gene_name "uc009zty.2"; oId "SC3.5097.2"; nearest_ref "uc009zty.2"; class_code "="; tss_id "TSS33231"; p_id "P33316";
chr12	Cufflinks	exon	101012227	101012365	.	+	.	gene_id "XLOC_036673"; transcript_id "5_00099179"; exon_number "7"; gene_name "uc009zty.2"; oId "SC3.5097.2"; nearest_ref "uc009zty.2"; class_code "="; tss_id "TSS33231"; p_id "P33316";
chr12	Cufflinks	exon	101016053	101016160	.	+	.	gene_id "XLOC_036673"; transcript_id "5_00099179"; exon_number "8"; gene_name "uc009zty.2"; oId "SC3.5097.2"; nearest_ref "uc009zty.2"; class_code "="; tss_id "TSS33231"; p_id "P33316";
chr12	Cufflinks	exon	101017340	101022067	.	+	.	gene_id "XLOC_036673"; transcript_id "5_00099179"; exon_number "9"; gene_name "uc009zty.2"; oId "SC3.5097.2"; nearest_ref "uc009zty.2"; class_code "="; tss_id "TSS33231"; p_id "P33316";
chr12	Cufflinks	exon	100967458	100967563	.	+	.	gene_id "XLOC_036673"; transcript_id "5_00099178"; exon_number "1"; gene_name "uc001thv.2"; oId "SC3.5097.1"; nearest_ref "uc001thv.2"; class_code "j"; tss_id "TSS33231";
chr12	Cufflinks	exon	100985514	100985634	.	+	.	gene_id "XLOC_036673"; transcript_id "5_00099178"; exon_number "2"; gene_name "uc001thv.2"; oId "SC3.5097.1"; nearest_ref "uc001thv.2"; class_code "j"; tss_id "TSS33231";
chr12	Cufflinks	exon	100986152	100986227	.	+	.	gene_id "XLOC_036673"; transcript_id "5_00099178"; exon_number "3"; gene_name "uc001thv.2"; oId "SC3.5097.1"; nearest_ref "uc001thv.2"; class_code "j"; tss_id "TSS33231";
chr12	Cufflinks	exon	100988653	100988700	.	+	.	gene_id "XLOC_036673"; transcript_id "5_00099178"; exon_number "4"; gene_name "uc001thv.2"; oId "SC3.5097.1"; nearest_ref "uc001thv.2"; class_code "j"; tss_id "TSS33231";
chr12	Cufflinks	exon	100994160	100994328	.	+	.	gene_id "XLOC_036673"; transcript_id "5_00099178"; exon_number "5"; gene_name "uc001thv.2"; oId "SC3.5097.1"; nearest_ref "uc001thv.2"; class_code "j"; tss_id "TSS33231";
chr12	Cufflinks	exon	100995416	100995531	.	+	.	gene_id "XLOC_036673"; transcript_id "5_00099178"; exon_number "6"; gene_name "uc001thv.2"; oId "SC3.5097.1"; nearest_ref "uc001thv.2"; class_code "j"; tss_id "TSS33231";
chr12	Cufflinks	exon	101004786	101005041	.	+	.	gene_id "XLOC_036673"; transcript_id "5_00099178"; exon_number "7"; gene_name "uc001thv.2"; oId "SC3.5097.1"; nearest_ref "uc001thv.2"; class_code "j"; tss_id "TSS33231";
chr12	Cufflinks	exon	101005778	101005919	.	+	.	gene_id "XLOC_036673"; transcript_id "5_00099178"; exon_number "8"; gene_name "uc001thv.2"; oId "SC3.5097.1"; nearest_ref "uc001thv.2"; class_code "j"; tss_id "TSS33231";
chr12	Cufflinks	exon	101011522	101011585	.	+	.	gene_id "XLOC_036673"; transcript_id "5_00099178"; exon_number "9"; gene_name "uc001thv.2"; oId "SC3.5097.1"; nearest_ref "uc001thv.2"; class_code "j"; tss_id "TSS33231";
chr12	Cufflinks	exon	101012227	101012365	.	+	.	gene_id "XLOC_036673"; transcript_id "5_00099178"; exon_number "10"; gene_name "uc001thv.2"; oId "SC3.5097.1"; nearest_ref "uc001thv.2"; class_code "j"; tss_id "TSS33231";
chr12	Cufflinks	exon	101016053	101016160	.	+	.	gene_id "XLOC_036673"; transcript_id "5_00099178"; exon_number "11"; gene_name "uc001thv.2"; oId "SC3.5097.1"; nearest_ref "uc001thv.2"; class_code "j"; tss_id "TSS33231";
chr12	Cufflinks	exon	101017340	101022067	.	+	.	gene_id "XLOC_036673"; transcript_id "5_00099178"; exon_number "12"; gene_name "uc001thv.2"; oId "SC3.5097.1"; nearest_ref "uc001thv.2"; class_code "j"; tss_id "TSS33231";
chr12	Cufflinks	exon	100967489	100967563	.	+	.	gene_id "XLOC_036673"; transcript_id "5_00104458"; exon_number "1"; gene_name "uc001thv.2"; oId "upf1_r4.9087.3"; nearest_ref "uc001thv.2"; class_code "j"; tss_id "TSS33231";
chr12	Cufflinks	exon	100985514	100985634	.	+	.	gene_id "XLOC_036673"; transcript_id "5_00104458"; exon_number "2"; gene_name "uc001thv.2"; oId "upf1_r4.9087.3"; nearest_ref "uc001thv.2"; class_code "j"; tss_id "TSS33231";
chr12	Cufflinks	exon	100986152	100986227	.	+	.	gene_id "XLOC_036673"; transcript_id "5_00104458"; exon_number "3"; gene_name "uc001thv.2"; oId "upf1_r4.9087.3"; nearest_ref "uc001thv.2"; class_code "j"; tss_id "TSS33231";
chr12	Cufflinks	exon	100988653	100988700	.	+	.	gene_id "XLOC_036673"; transcript_id "5_00104458"; exon_number "4"; gene_name "uc001thv.2"; oId "upf1_r4.9087.3"; nearest_ref "uc001thv.2"; class_code "j"; tss_id "TSS33231";
chr12	Cufflinks	exon	100994160	100994328	.	+	.	gene_id "XLOC_036673"; transcript_id "5_00104458"; exon_number "5"; gene_name "uc001thv.2"; oId "upf1_r4.9087.3"; nearest_ref "uc001thv.2"; class_code "j"; tss_id "TSS33231";
chr12	Cufflinks	exon	100995416	100995531	.	+	.	gene_id "XLOC_036673"; transcript_id "5_00104458"; exon_number "6"; gene_name "uc001thv.2"; oId "upf1_r4.9087.3"; nearest_ref "uc001thv.2"; class_code "j"; tss_id "TSS33231";
chr12	Cufflinks	exon	101005778	101005919	.	+	.	gene_id "XLOC_036673"; transcript_id "5_00104458"; exon_number "7"; gene_name "uc001thv.2"; oId "upf1_r4.9087.3"; nearest_ref "uc001thv.2"; class_code "j"; tss_id "TSS33231";
chr12	Cufflinks	exon	101011522	101011585	.	+	.	gene_id "XLOC_036673"; transcript_id "5_00104458"; exon_number "8"; gene_name "uc001thv.2"; oId "upf1_r4.9087.3"; nearest_ref "uc001thv.2"; class_code "j"; tss_id "TSS33231";
chr12	Cufflinks	exon	101012227	101012365	.	+	.	gene_id "XLOC_036673"; transcript_id "5_00104458"; exon_number "9"; gene_name "uc001thv.2"; oId "upf1_r4.9087.3"; nearest_ref "uc001thv.2"; class_code "j"; tss_id "TSS33231";
chr12	Cufflinks	exon	101016053	101016160	.	+	.	gene_id "XLOC_036673"; transcript_id "5_00104458"; exon_number "10"; gene_name "uc001thv.2"; oId "upf1_r4.9087.3"; nearest_ref "uc001thv.2"; class_code "j"; tss_id "TSS33231";
chr12	Cufflinks	exon	101017340	101019310	.	+	.	gene_id "XLOC_036673"; transcript_id "5_00104458"; exon_number "11"; gene_name "uc001thv.2"; oId "upf1_r4.9087.3"; nearest_ref "uc001thv.2"; class_code "j"; tss_id "TSS33231";
chr12	Cufflinks	exon	100968193	100968687	.	+	.	gene_id "XLOC_036673"; transcript_id "5_00099181"; exon_number "1"; gene_name "uc009zty.2"; oId "SC3.5098.1"; nearest_ref "uc009zty.2"; class_code "i";
chr12	hg19_knownGene	exon	100987396	100987751	.	+	.	gene_id "XLOC_036673"; transcript_id "5_00099182"; exon_number "1"; gene_name "uc001thv.2"; oId "uc001thv.2"; nearest_ref "uc001thv.2"; class_code "="; tss_id "TSS33232"; p_id "P33315";
chr12	hg19_knownGene	exon	100988653	100988700	.	+	.	gene_id "XLOC_036673"; transcript_id "5_00099182"; exon_number "2"; gene_name "uc001thv.2"; oId "uc001thv.2"; nearest_ref "uc001thv.2"; class_code "="; tss_id "TSS33232"; p_id "P33315";
chr12	hg19_knownGene	exon	100994160	100994328	.	+	.	gene_id "XLOC_036673"; transcript_id "5_00099182"; exon_number "3"; gene_name "uc001thv.2"; oId "uc001thv.2"; nearest_ref "uc001thv.2"; class_code "="; tss_id "TSS33232"; p_id "P33315";
chr12	hg19_knownGene	exon	100995416	100995531	.	+	.	gene_id "XLOC_036673"; transcript_id "5_00099182"; exon_number "4"; gene_name "uc001thv.2"; oId "uc001thv.2"; nearest_ref "uc001thv.2"; class_code "="; tss_id "TSS33232"; p_id "P33315";
chr12	hg19_knownGene	exon	101004786	101005041	.	+	.	gene_id "XLOC_036673"; transcript_id "5_00099182"; exon_number "5"; gene_name "uc001thv.2"; oId "uc001thv.2"; nearest_ref "uc001thv.2"; class_code "="; tss_id "TSS33232"; p_id "P33315";
chr12	hg19_knownGene	exon	101005778	101005919	.	+	.	gene_id "XLOC_036673"; transcript_id "5_00099182"; exon_number "6"; gene_name "uc001thv.2"; oId "uc001thv.2"; nearest_ref "uc001thv.2"; class_code "="; tss_id "TSS33232"; p_id "P33315";
chr12	hg19_knownGene	exon	101011522	101011585	.	+	.	gene_id "XLOC_036673"; transcript_id "5_00099182"; exon_number "7"; gene_name "uc001thv.2"; oId "uc001thv.2"; nearest_ref "uc001thv.2"; class_code "="; tss_id "TSS33232"; p_id "P33315";
chr12	hg19_knownGene	exon	101012227	101012365	.	+	.	gene_id "XLOC_036673"; transcript_id "5_00099182"; exon_number "8"; gene_name "uc001thv.2"; oId "uc001thv.2"; nearest_ref "uc001thv.2"; class_code "="; tss_id "TSS33232"; p_id "P33315";
chr12	hg19_knownGene	exon	101016053	101016160	.	+	.	gene_id "XLOC_036673"; transcript_id "5_00099182"; exon_number "9"; gene_name "uc001thv.2"; oId "uc001thv.2"; nearest_ref "uc001thv.2"; class_code "="; tss_id "TSS33232"; p_id "P33315";
chr12	hg19_knownGene	exon	101017340	101018683	.	+	.	gene_id "XLOC_036673"; transcript_id "5_00099182"; exon_number "10"; gene_name "uc001thv.2"; oId "uc001thv.2"; nearest_ref "uc001thv.2"; class_code "="; tss_id "TSS33232"; p_id "P33315";
chr12	Cufflinks	exon	100973316	100973551	.	+	.	gene_id "XLOC_036674"; transcript_id "5_00102416"; exon_number "1"; gene_name "uc009zty.2"; oId "upf1_r4.9089.1"; nearest_ref "uc009zty.2"; class_code "i";
chr12	Cufflinks	exon	101111173	101111325	.	+	.	gene_id "XLOC_036675"; transcript_id "5_00103475"; exon_number "1"; gene_name "uc001thy.2"; oId "upf1_r4.9105.1"; nearest_ref "uc001thy.2"; class_code "j"; tss_id "TSS33234";
chr12	Cufflinks	exon	101127552	101127635	.	+	.	gene_id "XLOC_036675"; transcript_id "5_00103475"; exon_number "2"; gene_name "uc001thy.2"; oId "upf1_r4.9105.1"; nearest_ref "uc001thy.2"; class_code "j"; tss_id "TSS33234";
chr12	Cufflinks	exon	101133632	101133883	.	+	.	gene_id "XLOC_036675"; transcript_id "5_00103475"; exon_number "3"; gene_name "uc001thy.2"; oId "upf1_r4.9105.1"; nearest_ref "uc001thy.2"; class_code "j"; tss_id "TSS33234";
chr12	Cufflinks	exon	101295424	101295618	.	+	.	gene_id "XLOC_036675"; transcript_id "5_00103475"; exon_number "4"; gene_name "uc001thy.2"; oId "upf1_r4.9105.1"; nearest_ref "uc001thy.2"; class_code "j"; tss_id "TSS33234";
chr12	Cufflinks	exon	101316004	101316108	.	+	.	gene_id "XLOC_036675"; transcript_id "5_00103475"; exon_number "5"; gene_name "uc001thy.2"; oId "upf1_r4.9105.1"; nearest_ref "uc001thy.2"; class_code "j"; tss_id "TSS33234";
chr12	Cufflinks	exon	101333093	101333229	.	+	.	gene_id "XLOC_036675"; transcript_id "5_00103475"; exon_number "6"; gene_name "uc001thy.2"; oId "upf1_r4.9105.1"; nearest_ref "uc001thy.2"; class_code "j"; tss_id "TSS33234";
chr12	Cufflinks	exon	101336155	101336313	.	+	.	gene_id "XLOC_036675"; transcript_id "5_00103475"; exon_number "7"; gene_name "uc001thy.2"; oId "upf1_r4.9105.1"; nearest_ref "uc001thy.2"; class_code "j"; tss_id "TSS33234";
chr12	Cufflinks	exon	101365084	101365184	.	+	.	gene_id "XLOC_036675"; transcript_id "5_00103475"; exon_number "8"; gene_name "uc001thy.2"; oId "upf1_r4.9105.1"; nearest_ref "uc001thy.2"; class_code "j"; tss_id "TSS33234";
chr12	Cufflinks	exon	101368623	101368667	.	+	.	gene_id "XLOC_036675"; transcript_id "5_00103475"; exon_number "9"; gene_name "uc001thy.2"; oId "upf1_r4.9105.1"; nearest_ref "uc001thy.2"; class_code "j"; tss_id "TSS33234";
chr12	Cufflinks	exon	101381317	101381448	.	+	.	gene_id "XLOC_036675"; transcript_id "5_00103475"; exon_number "10"; gene_name "uc001thy.2"; oId "upf1_r4.9105.1"; nearest_ref "uc001thy.2"; class_code "j"; tss_id "TSS33234";
chr12	Cufflinks	exon	101413812	101413918	.	+	.	gene_id "XLOC_036675"; transcript_id "5_00103475"; exon_number "11"; gene_name "uc001thy.2"; oId "upf1_r4.9105.1"; nearest_ref "uc001thy.2"; class_code "j"; tss_id "TSS33234";
chr12	Cufflinks	exon	101430873	101430928	.	+	.	gene_id "XLOC_036675"; transcript_id "5_00103475"; exon_number "12"; gene_name "uc001thy.2"; oId "upf1_r4.9105.1"; nearest_ref "uc001thy.2"; class_code "j"; tss_id "TSS33234";
chr12	Cufflinks	exon	101433733	101433854	.	+	.	gene_id "XLOC_036675"; transcript_id "5_00103475"; exon_number "13"; gene_name "uc001thy.2"; oId "upf1_r4.9105.1"; nearest_ref "uc001thy.2"; class_code "j"; tss_id "TSS33234";
chr12	Cufflinks	exon	101436112	101436246	.	+	.	gene_id "XLOC_036675"; transcript_id "5_00103475"; exon_number "14"; gene_name "uc001thy.2"; oId "upf1_r4.9105.1"; nearest_ref "uc001thy.2"; class_code "j"; tss_id "TSS33234";
chr12	Cufflinks	exon	101437317	101437413	.	+	.	gene_id "XLOC_036675"; transcript_id "5_00103475"; exon_number "15"; gene_name "uc001thy.2"; oId "upf1_r4.9105.1"; nearest_ref "uc001thy.2"; class_code "j"; tss_id "TSS33234";
chr12	Cufflinks	exon	101442119	101442179	.	+	.	gene_id "XLOC_036675"; transcript_id "5_00103475"; exon_number "16"; gene_name "uc001thy.2"; oId "upf1_r4.9105.1"; nearest_ref "uc001thy.2"; class_code "j"; tss_id "TSS33234";
chr12	Cufflinks	exon	101472971	101473053	.	+	.	gene_id "XLOC_036675"; transcript_id "5_00103475"; exon_number "17"; gene_name "uc001thy.2"; oId "upf1_r4.9105.1"; nearest_ref "uc001thy.2"; class_code "j"; tss_id "TSS33234";
chr12	Cufflinks	exon	101477456	101477596	.	+	.	gene_id "XLOC_036675"; transcript_id "5_00103475"; exon_number "18"; gene_name "uc001thy.2"; oId "upf1_r4.9105.1"; nearest_ref "uc001thy.2"; class_code "j"; tss_id "TSS33234";
chr12	Cufflinks	exon	101480438	101480602	.	+	.	gene_id "XLOC_036675"; transcript_id "5_00103475"; exon_number "19"; gene_name "uc001thy.2"; oId "upf1_r4.9105.1"; nearest_ref "uc001thy.2"; class_code "j"; tss_id "TSS33234";
chr12	Cufflinks	exon	101488034	101488070	.	+	.	gene_id "XLOC_036675"; transcript_id "5_00103475"; exon_number "20"; gene_name "uc001thy.2"; oId "upf1_r4.9105.1"; nearest_ref "uc001thy.2"; class_code "j"; tss_id "TSS33234";
chr12	Cufflinks	exon	101490314	101490425	.	+	.	gene_id "XLOC_036675"; transcript_id "5_00103475"; exon_number "21"; gene_name "uc001thy.2"; oId "upf1_r4.9105.1"; nearest_ref "uc001thy.2"; class_code "j"; tss_id "TSS33234";
chr12	Cufflinks	exon	101491429	101491486	.	+	.	gene_id "XLOC_036675"; transcript_id "5_00103475"; exon_number "22"; gene_name "uc001thy.2"; oId "upf1_r4.9105.1"; nearest_ref "uc001thy.2"; class_code "j"; tss_id "TSS33234";
chr12	Cufflinks	exon	101491626	101491723	.	+	.	gene_id "XLOC_036675"; transcript_id "5_00103475"; exon_number "23"; gene_name "uc001thy.2"; oId "upf1_r4.9105.1"; nearest_ref "uc001thy.2"; class_code "j"; tss_id "TSS33234";
chr12	Cufflinks	exon	101493356	101493498	.	+	.	gene_id "XLOC_036675"; transcript_id "5_00103475"; exon_number "24"; gene_name "uc001thy.2"; oId "upf1_r4.9105.1"; nearest_ref "uc001thy.2"; class_code "j"; tss_id "TSS33234";
chr12	Cufflinks	exon	101504182	101504334	.	+	.	gene_id "XLOC_036675"; transcript_id "5_00103475"; exon_number "25"; gene_name "uc001thy.2"; oId "upf1_r4.9105.1"; nearest_ref "uc001thy.2"; class_code "j"; tss_id "TSS33234";
chr12	Cufflinks	exon	101505341	101505488	.	+	.	gene_id "XLOC_036675"; transcript_id "5_00103475"; exon_number "26"; gene_name "uc001thy.2"; oId "upf1_r4.9105.1"; nearest_ref "uc001thy.2"; class_code "j"; tss_id "TSS33234";
chr12	Cufflinks	exon	101510457	101510576	.	+	.	gene_id "XLOC_036675"; transcript_id "5_00103475"; exon_number "27"; gene_name "uc001thy.2"; oId "upf1_r4.9105.1"; nearest_ref "uc001thy.2"; class_code "j"; tss_id "TSS33234";
chr12	Cufflinks	exon	101514298	101514403	.	+	.	gene_id "XLOC_036675"; transcript_id "5_00103475"; exon_number "28"; gene_name "uc001thy.2"; oId "upf1_r4.9105.1"; nearest_ref "uc001thy.2"; class_code "j"; tss_id "TSS33234";
chr12	Cufflinks	exon	101520657	101520852	.	+	.	gene_id "XLOC_036675"; transcript_id "5_00103475"; exon_number "29"; gene_name "uc001thy.2"; oId "upf1_r4.9105.1"; nearest_ref "uc001thy.2"; class_code "j"; tss_id "TSS33234";
chr12	Cufflinks	exon	101521639	101522419	.	+	.	gene_id "XLOC_036675"; transcript_id "5_00103475"; exon_number "30"; gene_name "uc001thy.2"; oId "upf1_r4.9105.1"; nearest_ref "uc001thy.2"; class_code "j"; tss_id "TSS33234";
chr12	Cufflinks	exon	101111200	101111325	.	+	.	gene_id "XLOC_036675"; transcript_id "5_00102418"; exon_number "1"; gene_name "uc001thy.2"; oId "SC4.7766.2"; nearest_ref "uc001thy.2"; class_code "j"; tss_id "TSS33234";
chr12	Cufflinks	exon	101127552	101127635	.	+	.	gene_id "XLOC_036675"; transcript_id "5_00102418"; exon_number "2"; gene_name "uc001thy.2"; oId "SC4.7766.2"; nearest_ref "uc001thy.2"; class_code "j"; tss_id "TSS33234";
chr12	Cufflinks	exon	101133632	101133883	.	+	.	gene_id "XLOC_036675"; transcript_id "5_00102418"; exon_number "3"; gene_name "uc001thy.2"; oId "SC4.7766.2"; nearest_ref "uc001thy.2"; class_code "j"; tss_id "TSS33234";
chr12	Cufflinks	exon	101295424	101295618	.	+	.	gene_id "XLOC_036675"; transcript_id "5_00102418"; exon_number "4"; gene_name "uc001thy.2"; oId "SC4.7766.2"; nearest_ref "uc001thy.2"; class_code "j"; tss_id "TSS33234";
chr12	Cufflinks	exon	101333093	101333229	.	+	.	gene_id "XLOC_036675"; transcript_id "5_00102418"; exon_number "5"; gene_name "uc001thy.2"; oId "SC4.7766.2"; nearest_ref "uc001thy.2"; class_code "j"; tss_id "TSS33234";
chr12	Cufflinks	exon	101336155	101336313	.	+	.	gene_id "XLOC_036675"; transcript_id "5_00102418"; exon_number "6"; gene_name "uc001thy.2"; oId "SC4.7766.2"; nearest_ref "uc001thy.2"; class_code "j"; tss_id "TSS33234";
chr12	Cufflinks	exon	101365084	101365184	.	+	.	gene_id "XLOC_036675"; transcript_id "5_00102418"; exon_number "7"; gene_name "uc001thy.2"; oId "SC4.7766.2"; nearest_ref "uc001thy.2"; class_code "j"; tss_id "TSS33234";
chr12	Cufflinks	exon	101381317	101381448	.	+	.	gene_id "XLOC_036675"; transcript_id "5_00102418"; exon_number "8"; gene_name "uc001thy.2"; oId "SC4.7766.2"; nearest_ref "uc001thy.2"; class_code "j"; tss_id "TSS33234";
chr12	Cufflinks	exon	101413812	101413918	.	+	.	gene_id "XLOC_036675"; transcript_id "5_00102418"; exon_number "9"; gene_name "uc001thy.2"; oId "SC4.7766.2"; nearest_ref "uc001thy.2"; class_code "j"; tss_id "TSS33234";
chr12	Cufflinks	exon	101430873	101430928	.	+	.	gene_id "XLOC_036675"; transcript_id "5_00102418"; exon_number "10"; gene_name "uc001thy.2"; oId "SC4.7766.2"; nearest_ref "uc001thy.2"; class_code "j"; tss_id "TSS33234";
chr12	Cufflinks	exon	101433733	101433854	.	+	.	gene_id "XLOC_036675"; transcript_id "5_00102418"; exon_number "11"; gene_name "uc001thy.2"; oId "SC4.7766.2"; nearest_ref "uc001thy.2"; class_code "j"; tss_id "TSS33234";
chr12	Cufflinks	exon	101436112	101436246	.	+	.	gene_id "XLOC_036675"; transcript_id "5_00102418"; exon_number "12"; gene_name "uc001thy.2"; oId "SC4.7766.2"; nearest_ref "uc001thy.2"; class_code "j"; tss_id "TSS33234";
chr12	Cufflinks	exon	101437317	101437413	.	+	.	gene_id "XLOC_036675"; transcript_id "5_00102418"; exon_number "13"; gene_name "uc001thy.2"; oId "SC4.7766.2"; nearest_ref "uc001thy.2"; class_code "j"; tss_id "TSS33234";
chr12	Cufflinks	exon	101442119	101442179	.	+	.	gene_id "XLOC_036675"; transcript_id "5_00102418"; exon_number "14"; gene_name "uc001thy.2"; oId "SC4.7766.2"; nearest_ref "uc001thy.2"; class_code "j"; tss_id "TSS33234";
chr12	Cufflinks	exon	101472971	101473053	.	+	.	gene_id "XLOC_036675"; transcript_id "5_00102418"; exon_number "15"; gene_name "uc001thy.2"; oId "SC4.7766.2"; nearest_ref "uc001thy.2"; class_code "j"; tss_id "TSS33234";
chr12	Cufflinks	exon	101480438	101480602	.	+	.	gene_id "XLOC_036675"; transcript_id "5_00102418"; exon_number "16"; gene_name "uc001thy.2"; oId "SC4.7766.2"; nearest_ref "uc001thy.2"; class_code "j"; tss_id "TSS33234";
chr12	Cufflinks	exon	101488034	101488070	.	+	.	gene_id "XLOC_036675"; transcript_id "5_00102418"; exon_number "17"; gene_name "uc001thy.2"; oId "SC4.7766.2"; nearest_ref "uc001thy.2"; class_code "j"; tss_id "TSS33234";
chr12	Cufflinks	exon	101490314	101490425	.	+	.	gene_id "XLOC_036675"; transcript_id "5_00102418"; exon_number "18"; gene_name "uc001thy.2"; oId "SC4.7766.2"; nearest_ref "uc001thy.2"; class_code "j"; tss_id "TSS33234";
chr12	Cufflinks	exon	101491429	101491486	.	+	.	gene_id "XLOC_036675"; transcript_id "5_00102418"; exon_number "19"; gene_name "uc001thy.2"; oId "SC4.7766.2"; nearest_ref "uc001thy.2"; class_code "j"; tss_id "TSS33234";
chr12	Cufflinks	exon	101491626	101491723	.	+	.	gene_id "XLOC_036675"; transcript_id "5_00102418"; exon_number "20"; gene_name "uc001thy.2"; oId "SC4.7766.2"; nearest_ref "uc001thy.2"; class_code "j"; tss_id "TSS33234";
chr12	Cufflinks	exon	101493356	101493498	.	+	.	gene_id "XLOC_036675"; transcript_id "5_00102418"; exon_number "21"; gene_name "uc001thy.2"; oId "SC4.7766.2"; nearest_ref "uc001thy.2"; class_code "j"; tss_id "TSS33234";
chr12	Cufflinks	exon	101504182	101504334	.	+	.	gene_id "XLOC_036675"; transcript_id "5_00102418"; exon_number "22"; gene_name "uc001thy.2"; oId "SC4.7766.2"; nearest_ref "uc001thy.2"; class_code "j"; tss_id "TSS33234";
chr12	Cufflinks	exon	101505341	101505488	.	+	.	gene_id "XLOC_036675"; transcript_id "5_00102418"; exon_number "23"; gene_name "uc001thy.2"; oId "SC4.7766.2"; nearest_ref "uc001thy.2"; class_code "j"; tss_id "TSS33234";
chr12	Cufflinks	exon	101510457	101510576	.	+	.	gene_id "XLOC_036675"; transcript_id "5_00102418"; exon_number "24"; gene_name "uc001thy.2"; oId "SC4.7766.2"; nearest_ref "uc001thy.2"; class_code "j"; tss_id "TSS33234";
chr12	Cufflinks	exon	101514298	101514403	.	+	.	gene_id "XLOC_036675"; transcript_id "5_00102418"; exon_number "25"; gene_name "uc001thy.2"; oId "SC4.7766.2"; nearest_ref "uc001thy.2"; class_code "j"; tss_id "TSS33234";
chr12	Cufflinks	exon	101520657	101520852	.	+	.	gene_id "XLOC_036675"; transcript_id "5_00102418"; exon_number "26"; gene_name "uc001thy.2"; oId "SC4.7766.2"; nearest_ref "uc001thy.2"; class_code "j"; tss_id "TSS33234";
chr12	Cufflinks	exon	101521639	101521823	.	+	.	gene_id "XLOC_036675"; transcript_id "5_00102418"; exon_number "27"; gene_name "uc001thy.2"; oId "SC4.7766.2"; nearest_ref "uc001thy.2"; class_code "j"; tss_id "TSS33234";
chr12	Cufflinks	exon	101111227	101111325	.	+	.	gene_id "XLOC_036675"; transcript_id "5_00099185"; exon_number "1"; gene_name "uc001thy.2"; oId "upf3.5329.2"; nearest_ref "uc001thy.2"; class_code "j"; tss_id "TSS33234";
chr12	Cufflinks	exon	101127552	101127635	.	+	.	gene_id "XLOC_036675"; transcript_id "5_00099185"; exon_number "2"; gene_name "uc001thy.2"; oId "upf3.5329.2"; nearest_ref "uc001thy.2"; class_code "j"; tss_id "TSS33234";
chr12	Cufflinks	exon	101133632	101133883	.	+	.	gene_id "XLOC_036675"; transcript_id "5_00099185"; exon_number "3"; gene_name "uc001thy.2"; oId "upf3.5329.2"; nearest_ref "uc001thy.2"; class_code "j"; tss_id "TSS33234";
chr12	Cufflinks	exon	101295424	101295618	.	+	.	gene_id "XLOC_036675"; transcript_id "5_00099185"; exon_number "4"; gene_name "uc001thy.2"; oId "upf3.5329.2"; nearest_ref "uc001thy.2"; class_code "j"; tss_id "TSS33234";
chr12	Cufflinks	exon	101316004	101316108	.	+	.	gene_id "XLOC_036675"; transcript_id "5_00099185"; exon_number "5"; gene_name "uc001thy.2"; oId "upf3.5329.2"; nearest_ref "uc001thy.2"; class_code "j"; tss_id "TSS33234";
chr12	Cufflinks	exon	101333093	101333229	.	+	.	gene_id "XLOC_036675"; transcript_id "5_00099185"; exon_number "6"; gene_name "uc001thy.2"; oId "upf3.5329.2"; nearest_ref "uc001thy.2"; class_code "j"; tss_id "TSS33234";
chr12	Cufflinks	exon	101336155	101336313	.	+	.	gene_id "XLOC_036675"; transcript_id "5_00099185"; exon_number "7"; gene_name "uc001thy.2"; oId "upf3.5329.2"; nearest_ref "uc001thy.2"; class_code "j"; tss_id "TSS33234";
chr12	Cufflinks	exon	101365084	101365184	.	+	.	gene_id "XLOC_036675"; transcript_id "5_00099185"; exon_number "8"; gene_name "uc001thy.2"; oId "upf3.5329.2"; nearest_ref "uc001thy.2"; class_code "j"; tss_id "TSS33234";
chr12	Cufflinks	exon	101381317	101381448	.	+	.	gene_id "XLOC_036675"; transcript_id "5_00099185"; exon_number "9"; gene_name "uc001thy.2"; oId "upf3.5329.2"; nearest_ref "uc001thy.2"; class_code "j"; tss_id "TSS33234";
chr12	Cufflinks	exon	101413812	101413918	.	+	.	gene_id "XLOC_036675"; transcript_id "5_00099185"; exon_number "10"; gene_name "uc001thy.2"; oId "upf3.5329.2"; nearest_ref "uc001thy.2"; class_code "j"; tss_id "TSS33234";
chr12	Cufflinks	exon	101430873	101430928	.	+	.	gene_id "XLOC_036675"; transcript_id "5_00099185"; exon_number "11"; gene_name "uc001thy.2"; oId "upf3.5329.2"; nearest_ref "uc001thy.2"; class_code "j"; tss_id "TSS33234";
chr12	Cufflinks	exon	101433733	101433854	.	+	.	gene_id "XLOC_036675"; transcript_id "5_00099185"; exon_number "12"; gene_name "uc001thy.2"; oId "upf3.5329.2"; nearest_ref "uc001thy.2"; class_code "j"; tss_id "TSS33234";
chr12	Cufflinks	exon	101436112	101436246	.	+	.	gene_id "XLOC_036675"; transcript_id "5_00099185"; exon_number "13"; gene_name "uc001thy.2"; oId "upf3.5329.2"; nearest_ref "uc001thy.2"; class_code "j"; tss_id "TSS33234";
chr12	Cufflinks	exon	101437317	101437413	.	+	.	gene_id "XLOC_036675"; transcript_id "5_00099185"; exon_number "14"; gene_name "uc001thy.2"; oId "upf3.5329.2"; nearest_ref "uc001thy.2"; class_code "j"; tss_id "TSS33234";
chr12	Cufflinks	exon	101442119	101442179	.	+	.	gene_id "XLOC_036675"; transcript_id "5_00099185"; exon_number "15"; gene_name "uc001thy.2"; oId "upf3.5329.2"; nearest_ref "uc001thy.2"; class_code "j"; tss_id "TSS33234";
chr12	Cufflinks	exon	101472971	101473053	.	+	.	gene_id "XLOC_036675"; transcript_id "5_00099185"; exon_number "16"; gene_name "uc001thy.2"; oId "upf3.5329.2"; nearest_ref "uc001thy.2"; class_code "j"; tss_id "TSS33234";
chr12	Cufflinks	exon	101477456	101477596	.	+	.	gene_id "XLOC_036675"; transcript_id "5_00099185"; exon_number "17"; gene_name "uc001thy.2"; oId "upf3.5329.2"; nearest_ref "uc001thy.2"; class_code "j"; tss_id "TSS33234";
chr12	Cufflinks	exon	101480438	101480602	.	+	.	gene_id "XLOC_036675"; transcript_id "5_00099185"; exon_number "18"; gene_name "uc001thy.2"; oId "upf3.5329.2"; nearest_ref "uc001thy.2"; class_code "j"; tss_id "TSS33234";
chr12	Cufflinks	exon	101488034	101488070	.	+	.	gene_id "XLOC_036675"; transcript_id "5_00099185"; exon_number "19"; gene_name "uc001thy.2"; oId "upf3.5329.2"; nearest_ref "uc001thy.2"; class_code "j"; tss_id "TSS33234";
chr12	Cufflinks	exon	101490314	101490425	.	+	.	gene_id "XLOC_036675"; transcript_id "5_00099185"; exon_number "20"; gene_name "uc001thy.2"; oId "upf3.5329.2"; nearest_ref "uc001thy.2"; class_code "j"; tss_id "TSS33234";
chr12	Cufflinks	exon	101491429	101491486	.	+	.	gene_id "XLOC_036675"; transcript_id "5_00099185"; exon_number "21"; gene_name "uc001thy.2"; oId "upf3.5329.2"; nearest_ref "uc001thy.2"; class_code "j"; tss_id "TSS33234";
chr12	Cufflinks	exon	101491626	101491723	.	+	.	gene_id "XLOC_036675"; transcript_id "5_00099185"; exon_number "22"; gene_name "uc001thy.2"; oId "upf3.5329.2"; nearest_ref "uc001thy.2"; class_code "j"; tss_id "TSS33234";
chr12	Cufflinks	exon	101493356	101493498	.	+	.	gene_id "XLOC_036675"; transcript_id "5_00099185"; exon_number "23"; gene_name "uc001thy.2"; oId "upf3.5329.2"; nearest_ref "uc001thy.2"; class_code "j"; tss_id "TSS33234";
chr12	Cufflinks	exon	101504182	101504334	.	+	.	gene_id "XLOC_036675"; transcript_id "5_00099185"; exon_number "24"; gene_name "uc001thy.2"; oId "upf3.5329.2"; nearest_ref "uc001thy.2"; class_code "j"; tss_id "TSS33234";
chr12	Cufflinks	exon	101505341	101505488	.	+	.	gene_id "XLOC_036675"; transcript_id "5_00099185"; exon_number "25"; gene_name "uc001thy.2"; oId "upf3.5329.2"; nearest_ref "uc001thy.2"; class_code "j"; tss_id "TSS33234";
chr12	Cufflinks	exon	101510457	101510576	.	+	.	gene_id "XLOC_036675"; transcript_id "5_00099185"; exon_number "26"; gene_name "uc001thy.2"; oId "upf3.5329.2"; nearest_ref "uc001thy.2"; class_code "j"; tss_id "TSS33234";
chr12	Cufflinks	exon	101514298	101514403	.	+	.	gene_id "XLOC_036675"; transcript_id "5_00099185"; exon_number "27"; gene_name "uc001thy.2"; oId "upf3.5329.2"; nearest_ref "uc001thy.2"; class_code "j"; tss_id "TSS33234";
chr12	Cufflinks	exon	101520657	101520852	.	+	.	gene_id "XLOC_036675"; transcript_id "5_00099185"; exon_number "28"; gene_name "uc001thy.2"; oId "upf3.5329.2"; nearest_ref "uc001thy.2"; class_code "j"; tss_id "TSS33234";
chr12	Cufflinks	exon	101521639	101522419	.	+	.	gene_id "XLOC_036675"; transcript_id "5_00099185"; exon_number "29"; gene_name "uc001thy.2"; oId "upf3.5329.2"; nearest_ref "uc001thy.2"; class_code "j"; tss_id "TSS33234";
chr12	Cufflinks	exon	101111304	101111325	.	+	.	gene_id "XLOC_036675"; transcript_id "5_00099183"; exon_number "1"; gene_name "uc001thx.2"; oId "SC3.5099.3"; nearest_ref "uc001thx.2"; class_code "j"; tss_id "TSS33235";
chr12	Cufflinks	exon	101127552	101127635	.	+	.	gene_id "XLOC_036675"; transcript_id "5_00099183"; exon_number "2"; gene_name "uc001thx.2"; oId "SC3.5099.3"; nearest_ref "uc001thx.2"; class_code "j"; tss_id "TSS33235";
chr12	Cufflinks	exon	101133632	101133883	.	+	.	gene_id "XLOC_036675"; transcript_id "5_00099183"; exon_number "3"; gene_name "uc001thx.2"; oId "SC3.5099.3"; nearest_ref "uc001thx.2"; class_code "j"; tss_id "TSS33235";
chr12	Cufflinks	exon	101295424	101295618	.	+	.	gene_id "XLOC_036675"; transcript_id "5_00099183"; exon_number "4"; gene_name "uc001thx.2"; oId "SC3.5099.3"; nearest_ref "uc001thx.2"; class_code "j"; tss_id "TSS33235";
chr12	Cufflinks	exon	101333093	101333229	.	+	.	gene_id "XLOC_036675"; transcript_id "5_00099183"; exon_number "5"; gene_name "uc001thx.2"; oId "SC3.5099.3"; nearest_ref "uc001thx.2"; class_code "j"; tss_id "TSS33235";
chr12	Cufflinks	exon	101336155	101336328	.	+	.	gene_id "XLOC_036675"; transcript_id "5_00099183"; exon_number "6"; gene_name "uc001thx.2"; oId "SC3.5099.3"; nearest_ref "uc001thx.2"; class_code "j"; tss_id "TSS33235";
chr12	hg19_knownGene	exon	101111304	101111325	.	+	.	gene_id "XLOC_036675"; transcript_id "5_00099184"; exon_number "1"; gene_name "uc010svl.1"; oId "uc010svl.1"; nearest_ref "uc010svl.1"; class_code "="; tss_id "TSS33235";
chr12	hg19_knownGene	exon	101127552	101127635	.	+	.	gene_id "XLOC_036675"; transcript_id "5_00099184"; exon_number "2"; gene_name "uc010svl.1"; oId "uc010svl.1"; nearest_ref "uc010svl.1"; class_code "="; tss_id "TSS33235";
chr12	hg19_knownGene	exon	101133632	101133883	.	+	.	gene_id "XLOC_036675"; transcript_id "5_00099184"; exon_number "3"; gene_name "uc010svl.1"; oId "uc010svl.1"; nearest_ref "uc010svl.1"; class_code "="; tss_id "TSS33235";
chr12	hg19_knownGene	exon	101295424	101295618	.	+	.	gene_id "XLOC_036675"; transcript_id "5_00099184"; exon_number "4"; gene_name "uc010svl.1"; oId "uc010svl.1"; nearest_ref "uc010svl.1"; class_code "="; tss_id "TSS33235";
chr12	hg19_knownGene	exon	101316004	101316108	.	+	.	gene_id "XLOC_036675"; transcript_id "5_00099184"; exon_number "5"; gene_name "uc010svl.1"; oId "uc010svl.1"; nearest_ref "uc010svl.1"; class_code "="; tss_id "TSS33235";
chr12	hg19_knownGene	exon	101333093	101333229	.	+	.	gene_id "XLOC_036675"; transcript_id "5_00099184"; exon_number "6"; gene_name "uc010svl.1"; oId "uc010svl.1"; nearest_ref "uc010svl.1"; class_code "="; tss_id "TSS33235";
chr12	hg19_knownGene	exon	101336155	101336313	.	+	.	gene_id "XLOC_036675"; transcript_id "5_00099184"; exon_number "7"; gene_name "uc010svl.1"; oId "uc010svl.1"; nearest_ref "uc010svl.1"; class_code "="; tss_id "TSS33235";
chr12	hg19_knownGene	exon	101365084	101365184	.	+	.	gene_id "XLOC_036675"; transcript_id "5_00099184"; exon_number "8"; gene_name "uc010svl.1"; oId "uc010svl.1"; nearest_ref "uc010svl.1"; class_code "="; tss_id "TSS33235";
chr12	hg19_knownGene	exon	101368561	101368667	.	+	.	gene_id "XLOC_036675"; transcript_id "5_00099184"; exon_number "9"; gene_name "uc010svl.1"; oId "uc010svl.1"; nearest_ref "uc010svl.1"; class_code "="; tss_id "TSS33235";
chr12	hg19_knownGene	exon	101381317	101381448	.	+	.	gene_id "XLOC_036675"; transcript_id "5_00099184"; exon_number "10"; gene_name "uc010svl.1"; oId "uc010svl.1"; nearest_ref "uc010svl.1"; class_code "="; tss_id "TSS33235";
chr12	hg19_knownGene	exon	101413812	101413918	.	+	.	gene_id "XLOC_036675"; transcript_id "5_00099184"; exon_number "11"; gene_name "uc010svl.1"; oId "uc010svl.1"; nearest_ref "uc010svl.1"; class_code "="; tss_id "TSS33235";
chr12	hg19_knownGene	exon	101188374	101188805	.	+	.	gene_id "XLOC_036675"; transcript_id "5_00099187"; exon_number "1"; gene_name "uc010svm.1"; oId "uc010svm.1"; nearest_ref "uc010svm.1"; class_code "="; tss_id "TSS33236"; p_id "P33319";
chr12	hg19_knownGene	exon	101295424	101295618	.	+	.	gene_id "XLOC_036675"; transcript_id "5_00099187"; exon_number "2"; gene_name "uc010svm.1"; oId "uc010svm.1"; nearest_ref "uc010svm.1"; class_code "="; tss_id "TSS33236"; p_id "P33319";
chr12	hg19_knownGene	exon	101316004	101316108	.	+	.	gene_id "XLOC_036675"; transcript_id "5_00099187"; exon_number "3"; gene_name "uc010svm.1"; oId "uc010svm.1"; nearest_ref "uc010svm.1"; class_code "="; tss_id "TSS33236"; p_id "P33319";
chr12	hg19_knownGene	exon	101333093	101333229	.	+	.	gene_id "XLOC_036675"; transcript_id "5_00099187"; exon_number "4"; gene_name "uc010svm.1"; oId "uc010svm.1"; nearest_ref "uc010svm.1"; class_code "="; tss_id "TSS33236"; p_id "P33319";
chr12	hg19_knownGene	exon	101336155	101336313	.	+	.	gene_id "XLOC_036675"; transcript_id "5_00099187"; exon_number "5"; gene_name "uc010svm.1"; oId "uc010svm.1"; nearest_ref "uc010svm.1"; class_code "="; tss_id "TSS33236"; p_id "P33319";
chr12	hg19_knownGene	exon	101365084	101365184	.	+	.	gene_id "XLOC_036675"; transcript_id "5_00099187"; exon_number "6"; gene_name "uc010svm.1"; oId "uc010svm.1"; nearest_ref "uc010svm.1"; class_code "="; tss_id "TSS33236"; p_id "P33319";
chr12	hg19_knownGene	exon	101368623	101368667	.	+	.	gene_id "XLOC_036675"; transcript_id "5_00099187"; exon_number "7"; gene_name "uc010svm.1"; oId "uc010svm.1"; nearest_ref "uc010svm.1"; class_code "="; tss_id "TSS33236"; p_id "P33319";
chr12	hg19_knownGene	exon	101381317	101381448	.	+	.	gene_id "XLOC_036675"; transcript_id "5_00099187"; exon_number "8"; gene_name "uc010svm.1"; oId "uc010svm.1"; nearest_ref "uc010svm.1"; class_code "="; tss_id "TSS33236"; p_id "P33319";
chr12	hg19_knownGene	exon	101413812	101413918	.	+	.	gene_id "XLOC_036675"; transcript_id "5_00099187"; exon_number "9"; gene_name "uc010svm.1"; oId "uc010svm.1"; nearest_ref "uc010svm.1"; class_code "="; tss_id "TSS33236"; p_id "P33319";
chr12	hg19_knownGene	exon	101430873	101430928	.	+	.	gene_id "XLOC_036675"; transcript_id "5_00099187"; exon_number "10"; gene_name "uc010svm.1"; oId "uc010svm.1"; nearest_ref "uc010svm.1"; class_code "="; tss_id "TSS33236"; p_id "P33319";
chr12	hg19_knownGene	exon	101433733	101433854	.	+	.	gene_id "XLOC_036675"; transcript_id "5_00099187"; exon_number "11"; gene_name "uc010svm.1"; oId "uc010svm.1"; nearest_ref "uc010svm.1"; class_code "="; tss_id "TSS33236"; p_id "P33319";
chr12	hg19_knownGene	exon	101436112	101436246	.	+	.	gene_id "XLOC_036675"; transcript_id "5_00099187"; exon_number "12"; gene_name "uc010svm.1"; oId "uc010svm.1"; nearest_ref "uc010svm.1"; class_code "="; tss_id "TSS33236"; p_id "P33319";
chr12	hg19_knownGene	exon	101437317	101437413	.	+	.	gene_id "XLOC_036675"; transcript_id "5_00099187"; exon_number "13"; gene_name "uc010svm.1"; oId "uc010svm.1"; nearest_ref "uc010svm.1"; class_code "="; tss_id "TSS33236"; p_id "P33319";
chr12	hg19_knownGene	exon	101442119	101442179	.	+	.	gene_id "XLOC_036675"; transcript_id "5_00099187"; exon_number "14"; gene_name "uc010svm.1"; oId "uc010svm.1"; nearest_ref "uc010svm.1"; class_code "="; tss_id "TSS33236"; p_id "P33319";
chr12	hg19_knownGene	exon	101472971	101473053	.	+	.	gene_id "XLOC_036675"; transcript_id "5_00099187"; exon_number "15"; gene_name "uc010svm.1"; oId "uc010svm.1"; nearest_ref "uc010svm.1"; class_code "="; tss_id "TSS33236"; p_id "P33319";
chr12	hg19_knownGene	exon	101477456	101477596	.	+	.	gene_id "XLOC_036675"; transcript_id "5_00099187"; exon_number "16"; gene_name "uc010svm.1"; oId "uc010svm.1"; nearest_ref "uc010svm.1"; class_code "="; tss_id "TSS33236"; p_id "P33319";
chr12	hg19_knownGene	exon	101480438	101480602	.	+	.	gene_id "XLOC_036675"; transcript_id "5_00099187"; exon_number "17"; gene_name "uc010svm.1"; oId "uc010svm.1"; nearest_ref "uc010svm.1"; class_code "="; tss_id "TSS33236"; p_id "P33319";
chr12	hg19_knownGene	exon	101488034	101488070	.	+	.	gene_id "XLOC_036675"; transcript_id "5_00099187"; exon_number "18"; gene_name "uc010svm.1"; oId "uc010svm.1"; nearest_ref "uc010svm.1"; class_code "="; tss_id "TSS33236"; p_id "P33319";
chr12	hg19_knownGene	exon	101490314	101490425	.	+	.	gene_id "XLOC_036675"; transcript_id "5_00099187"; exon_number "19"; gene_name "uc010svm.1"; oId "uc010svm.1"; nearest_ref "uc010svm.1"; class_code "="; tss_id "TSS33236"; p_id "P33319";
chr12	hg19_knownGene	exon	101491429	101491486	.	+	.	gene_id "XLOC_036675"; transcript_id "5_00099187"; exon_number "20"; gene_name "uc010svm.1"; oId "uc010svm.1"; nearest_ref "uc010svm.1"; class_code "="; tss_id "TSS33236"; p_id "P33319";
chr12	hg19_knownGene	exon	101491626	101491723	.	+	.	gene_id "XLOC_036675"; transcript_id "5_00099187"; exon_number "21"; gene_name "uc010svm.1"; oId "uc010svm.1"; nearest_ref "uc010svm.1"; class_code "="; tss_id "TSS33236"; p_id "P33319";
chr12	hg19_knownGene	exon	101493356	101493498	.	+	.	gene_id "XLOC_036675"; transcript_id "5_00099187"; exon_number "22"; gene_name "uc010svm.1"; oId "uc010svm.1"; nearest_ref "uc010svm.1"; class_code "="; tss_id "TSS33236"; p_id "P33319";
chr12	hg19_knownGene	exon	101504182	101504334	.	+	.	gene_id "XLOC_036675"; transcript_id "5_00099187"; exon_number "23"; gene_name "uc010svm.1"; oId "uc010svm.1"; nearest_ref "uc010svm.1"; class_code "="; tss_id "TSS33236"; p_id "P33319";
chr12	hg19_knownGene	exon	101505341	101505488	.	+	.	gene_id "XLOC_036675"; transcript_id "5_00099187"; exon_number "24"; gene_name "uc010svm.1"; oId "uc010svm.1"; nearest_ref "uc010svm.1"; class_code "="; tss_id "TSS33236"; p_id "P33319";
chr12	hg19_knownGene	exon	101510457	101510576	.	+	.	gene_id "XLOC_036675"; transcript_id "5_00099187"; exon_number "25"; gene_name "uc010svm.1"; oId "uc010svm.1"; nearest_ref "uc010svm.1"; class_code "="; tss_id "TSS33236"; p_id "P33319";
chr12	hg19_knownGene	exon	101514298	101514403	.	+	.	gene_id "XLOC_036675"; transcript_id "5_00099187"; exon_number "26"; gene_name "uc010svm.1"; oId "uc010svm.1"; nearest_ref "uc010svm.1"; class_code "="; tss_id "TSS33236"; p_id "P33319";
chr12	hg19_knownGene	exon	101520657	101520852	.	+	.	gene_id "XLOC_036675"; transcript_id "5_00099187"; exon_number "27"; gene_name "uc010svm.1"; oId "uc010svm.1"; nearest_ref "uc010svm.1"; class_code "="; tss_id "TSS33236"; p_id "P33319";
chr12	hg19_knownGene	exon	101521639	101522419	.	+	.	gene_id "XLOC_036675"; transcript_id "5_00099187"; exon_number "28"; gene_name "uc010svm.1"; oId "uc010svm.1"; nearest_ref "uc010svm.1"; class_code "="; tss_id "TSS33236"; p_id "P33319";
chr12	hg19_knownGene	exon	101188374	101188805	.	+	.	gene_id "XLOC_036675"; transcript_id "5_00099186"; exon_number "1"; gene_name "uc001thw.2"; oId "uc001thw.2"; nearest_ref "uc001thw.2"; class_code "="; tss_id "TSS33236"; p_id "P33318";
chr12	hg19_knownGene	exon	101295424	101295618	.	+	.	gene_id "XLOC_036675"; transcript_id "5_00099186"; exon_number "2"; gene_name "uc001thw.2"; oId "uc001thw.2"; nearest_ref "uc001thw.2"; class_code "="; tss_id "TSS33236"; p_id "P33318";
chr12	hg19_knownGene	exon	101333093	101333229	.	+	.	gene_id "XLOC_036675"; transcript_id "5_00099186"; exon_number "3"; gene_name "uc001thw.2"; oId "uc001thw.2"; nearest_ref "uc001thw.2"; class_code "="; tss_id "TSS33236"; p_id "P33318";
chr12	hg19_knownGene	exon	101336155	101336313	.	+	.	gene_id "XLOC_036675"; transcript_id "5_00099186"; exon_number "4"; gene_name "uc001thw.2"; oId "uc001thw.2"; nearest_ref "uc001thw.2"; class_code "="; tss_id "TSS33236"; p_id "P33318";
chr12	hg19_knownGene	exon	101365084	101365184	.	+	.	gene_id "XLOC_036675"; transcript_id "5_00099186"; exon_number "5"; gene_name "uc001thw.2"; oId "uc001thw.2"; nearest_ref "uc001thw.2"; class_code "="; tss_id "TSS33236"; p_id "P33318";
chr12	hg19_knownGene	exon	101368623	101368667	.	+	.	gene_id "XLOC_036675"; transcript_id "5_00099186"; exon_number "6"; gene_name "uc001thw.2"; oId "uc001thw.2"; nearest_ref "uc001thw.2"; class_code "="; tss_id "TSS33236"; p_id "P33318";
chr12	hg19_knownGene	exon	101381317	101381448	.	+	.	gene_id "XLOC_036675"; transcript_id "5_00099186"; exon_number "7"; gene_name "uc001thw.2"; oId "uc001thw.2"; nearest_ref "uc001thw.2"; class_code "="; tss_id "TSS33236"; p_id "P33318";
chr12	hg19_knownGene	exon	101413812	101413918	.	+	.	gene_id "XLOC_036675"; transcript_id "5_00099186"; exon_number "8"; gene_name "uc001thw.2"; oId "uc001thw.2"; nearest_ref "uc001thw.2"; class_code "="; tss_id "TSS33236"; p_id "P33318";
chr12	hg19_knownGene	exon	101430873	101430928	.	+	.	gene_id "XLOC_036675"; transcript_id "5_00099186"; exon_number "9"; gene_name "uc001thw.2"; oId "uc001thw.2"; nearest_ref "uc001thw.2"; class_code "="; tss_id "TSS33236"; p_id "P33318";
chr12	hg19_knownGene	exon	101433733	101433854	.	+	.	gene_id "XLOC_036675"; transcript_id "5_00099186"; exon_number "10"; gene_name "uc001thw.2"; oId "uc001thw.2"; nearest_ref "uc001thw.2"; class_code "="; tss_id "TSS33236"; p_id "P33318";
chr12	hg19_knownGene	exon	101436112	101436246	.	+	.	gene_id "XLOC_036675"; transcript_id "5_00099186"; exon_number "11"; gene_name "uc001thw.2"; oId "uc001thw.2"; nearest_ref "uc001thw.2"; class_code "="; tss_id "TSS33236"; p_id "P33318";
chr12	hg19_knownGene	exon	101437317	101437413	.	+	.	gene_id "XLOC_036675"; transcript_id "5_00099186"; exon_number "12"; gene_name "uc001thw.2"; oId "uc001thw.2"; nearest_ref "uc001thw.2"; class_code "="; tss_id "TSS33236"; p_id "P33318";
chr12	hg19_knownGene	exon	101442119	101442179	.	+	.	gene_id "XLOC_036675"; transcript_id "5_00099186"; exon_number "13"; gene_name "uc001thw.2"; oId "uc001thw.2"; nearest_ref "uc001thw.2"; class_code "="; tss_id "TSS33236"; p_id "P33318";
chr12	hg19_knownGene	exon	101472971	101473053	.	+	.	gene_id "XLOC_036675"; transcript_id "5_00099186"; exon_number "14"; gene_name "uc001thw.2"; oId "uc001thw.2"; nearest_ref "uc001thw.2"; class_code "="; tss_id "TSS33236"; p_id "P33318";
chr12	hg19_knownGene	exon	101477456	101477596	.	+	.	gene_id "XLOC_036675"; transcript_id "5_00099186"; exon_number "15"; gene_name "uc001thw.2"; oId "uc001thw.2"; nearest_ref "uc001thw.2"; class_code "="; tss_id "TSS33236"; p_id "P33318";
chr12	hg19_knownGene	exon	101480438	101480602	.	+	.	gene_id "XLOC_036675"; transcript_id "5_00099186"; exon_number "16"; gene_name "uc001thw.2"; oId "uc001thw.2"; nearest_ref "uc001thw.2"; class_code "="; tss_id "TSS33236"; p_id "P33318";
chr12	hg19_knownGene	exon	101488034	101488070	.	+	.	gene_id "XLOC_036675"; transcript_id "5_00099186"; exon_number "17"; gene_name "uc001thw.2"; oId "uc001thw.2"; nearest_ref "uc001thw.2"; class_code "="; tss_id "TSS33236"; p_id "P33318";
chr12	hg19_knownGene	exon	101490314	101490425	.	+	.	gene_id "XLOC_036675"; transcript_id "5_00099186"; exon_number "18"; gene_name "uc001thw.2"; oId "uc001thw.2"; nearest_ref "uc001thw.2"; class_code "="; tss_id "TSS33236"; p_id "P33318";
chr12	hg19_knownGene	exon	101491429	101491486	.	+	.	gene_id "XLOC_036675"; transcript_id "5_00099186"; exon_number "19"; gene_name "uc001thw.2"; oId "uc001thw.2"; nearest_ref "uc001thw.2"; class_code "="; tss_id "TSS33236"; p_id "P33318";
chr12	hg19_knownGene	exon	101491626	101491723	.	+	.	gene_id "XLOC_036675"; transcript_id "5_00099186"; exon_number "20"; gene_name "uc001thw.2"; oId "uc001thw.2"; nearest_ref "uc001thw.2"; class_code "="; tss_id "TSS33236"; p_id "P33318";
chr12	hg19_knownGene	exon	101493356	101493498	.	+	.	gene_id "XLOC_036675"; transcript_id "5_00099186"; exon_number "21"; gene_name "uc001thw.2"; oId "uc001thw.2"; nearest_ref "uc001thw.2"; class_code "="; tss_id "TSS33236"; p_id "P33318";
chr12	hg19_knownGene	exon	101504182	101504334	.	+	.	gene_id "XLOC_036675"; transcript_id "5_00099186"; exon_number "22"; gene_name "uc001thw.2"; oId "uc001thw.2"; nearest_ref "uc001thw.2"; class_code "="; tss_id "TSS33236"; p_id "P33318";
chr12	hg19_knownGene	exon	101505341	101505488	.	+	.	gene_id "XLOC_036675"; transcript_id "5_00099186"; exon_number "23"; gene_name "uc001thw.2"; oId "uc001thw.2"; nearest_ref "uc001thw.2"; class_code "="; tss_id "TSS33236"; p_id "P33318";
chr12	hg19_knownGene	exon	101510457	101510576	.	+	.	gene_id "XLOC_036675"; transcript_id "5_00099186"; exon_number "24"; gene_name "uc001thw.2"; oId "uc001thw.2"; nearest_ref "uc001thw.2"; class_code "="; tss_id "TSS33236"; p_id "P33318";
chr12	hg19_knownGene	exon	101514298	101514403	.	+	.	gene_id "XLOC_036675"; transcript_id "5_00099186"; exon_number "25"; gene_name "uc001thw.2"; oId "uc001thw.2"; nearest_ref "uc001thw.2"; class_code "="; tss_id "TSS33236"; p_id "P33318";
chr12	hg19_knownGene	exon	101520657	101520852	.	+	.	gene_id "XLOC_036675"; transcript_id "5_00099186"; exon_number "26"; gene_name "uc001thw.2"; oId "uc001thw.2"; nearest_ref "uc001thw.2"; class_code "="; tss_id "TSS33236"; p_id "P33318";
chr12	hg19_knownGene	exon	101521639	101522419	.	+	.	gene_id "XLOC_036675"; transcript_id "5_00099186"; exon_number "27"; gene_name "uc001thw.2"; oId "uc001thw.2"; nearest_ref "uc001thw.2"; class_code "="; tss_id "TSS33236"; p_id "P33318";
chr12	hg19_knownGene	exon	101295424	101295618	.	+	.	gene_id "XLOC_036675"; transcript_id "5_00099188"; exon_number "1"; gene_name "uc001thx.2"; oId "uc001thx.2"; nearest_ref "uc001thx.2"; class_code "="; tss_id "TSS33237"; p_id "P33319";
chr12	hg19_knownGene	exon	101316004	101316108	.	+	.	gene_id "XLOC_036675"; transcript_id "5_00099188"; exon_number "2"; gene_name "uc001thx.2"; oId "uc001thx.2"; nearest_ref "uc001thx.2"; class_code "="; tss_id "TSS33237"; p_id "P33319";
chr12	hg19_knownGene	exon	101333093	101333229	.	+	.	gene_id "XLOC_036675"; transcript_id "5_00099188"; exon_number "3"; gene_name "uc001thx.2"; oId "uc001thx.2"; nearest_ref "uc001thx.2"; class_code "="; tss_id "TSS33237"; p_id "P33319";
chr12	hg19_knownGene	exon	101336155	101336313	.	+	.	gene_id "XLOC_036675"; transcript_id "5_00099188"; exon_number "4"; gene_name "uc001thx.2"; oId "uc001thx.2"; nearest_ref "uc001thx.2"; class_code "="; tss_id "TSS33237"; p_id "P33319";
chr12	hg19_knownGene	exon	101365084	101365184	.	+	.	gene_id "XLOC_036675"; transcript_id "5_00099188"; exon_number "5"; gene_name "uc001thx.2"; oId "uc001thx.2"; nearest_ref "uc001thx.2"; class_code "="; tss_id "TSS33237"; p_id "P33319";
chr12	hg19_knownGene	exon	101368623	101368667	.	+	.	gene_id "XLOC_036675"; transcript_id "5_00099188"; exon_number "6"; gene_name "uc001thx.2"; oId "uc001thx.2"; nearest_ref "uc001thx.2"; class_code "="; tss_id "TSS33237"; p_id "P33319";
chr12	hg19_knownGene	exon	101381317	101381448	.	+	.	gene_id "XLOC_036675"; transcript_id "5_00099188"; exon_number "7"; gene_name "uc001thx.2"; oId "uc001thx.2"; nearest_ref "uc001thx.2"; class_code "="; tss_id "TSS33237"; p_id "P33319";
chr12	hg19_knownGene	exon	101413812	101413918	.	+	.	gene_id "XLOC_036675"; transcript_id "5_00099188"; exon_number "8"; gene_name "uc001thx.2"; oId "uc001thx.2"; nearest_ref "uc001thx.2"; class_code "="; tss_id "TSS33237"; p_id "P33319";
chr12	hg19_knownGene	exon	101430873	101430928	.	+	.	gene_id "XLOC_036675"; transcript_id "5_00099188"; exon_number "9"; gene_name "uc001thx.2"; oId "uc001thx.2"; nearest_ref "uc001thx.2"; class_code "="; tss_id "TSS33237"; p_id "P33319";
chr12	hg19_knownGene	exon	101433733	101433854	.	+	.	gene_id "XLOC_036675"; transcript_id "5_00099188"; exon_number "10"; gene_name "uc001thx.2"; oId "uc001thx.2"; nearest_ref "uc001thx.2"; class_code "="; tss_id "TSS33237"; p_id "P33319";
chr12	hg19_knownGene	exon	101436112	101436246	.	+	.	gene_id "XLOC_036675"; transcript_id "5_00099188"; exon_number "11"; gene_name "uc001thx.2"; oId "uc001thx.2"; nearest_ref "uc001thx.2"; class_code "="; tss_id "TSS33237"; p_id "P33319";
chr12	hg19_knownGene	exon	101437317	101437413	.	+	.	gene_id "XLOC_036675"; transcript_id "5_00099188"; exon_number "12"; gene_name "uc001thx.2"; oId "uc001thx.2"; nearest_ref "uc001thx.2"; class_code "="; tss_id "TSS33237"; p_id "P33319";
chr12	hg19_knownGene	exon	101442119	101442179	.	+	.	gene_id "XLOC_036675"; transcript_id "5_00099188"; exon_number "13"; gene_name "uc001thx.2"; oId "uc001thx.2"; nearest_ref "uc001thx.2"; class_code "="; tss_id "TSS33237"; p_id "P33319";
chr12	hg19_knownGene	exon	101472971	101473053	.	+	.	gene_id "XLOC_036675"; transcript_id "5_00099188"; exon_number "14"; gene_name "uc001thx.2"; oId "uc001thx.2"; nearest_ref "uc001thx.2"; class_code "="; tss_id "TSS33237"; p_id "P33319";
chr12	hg19_knownGene	exon	101477456	101477596	.	+	.	gene_id "XLOC_036675"; transcript_id "5_00099188"; exon_number "15"; gene_name "uc001thx.2"; oId "uc001thx.2"; nearest_ref "uc001thx.2"; class_code "="; tss_id "TSS33237"; p_id "P33319";
chr12	hg19_knownGene	exon	101480438	101480602	.	+	.	gene_id "XLOC_036675"; transcript_id "5_00099188"; exon_number "16"; gene_name "uc001thx.2"; oId "uc001thx.2"; nearest_ref "uc001thx.2"; class_code "="; tss_id "TSS33237"; p_id "P33319";
chr12	hg19_knownGene	exon	101488034	101488070	.	+	.	gene_id "XLOC_036675"; transcript_id "5_00099188"; exon_number "17"; gene_name "uc001thx.2"; oId "uc001thx.2"; nearest_ref "uc001thx.2"; class_code "="; tss_id "TSS33237"; p_id "P33319";
chr12	hg19_knownGene	exon	101490314	101490425	.	+	.	gene_id "XLOC_036675"; transcript_id "5_00099188"; exon_number "18"; gene_name "uc001thx.2"; oId "uc001thx.2"; nearest_ref "uc001thx.2"; class_code "="; tss_id "TSS33237"; p_id "P33319";
chr12	hg19_knownGene	exon	101491429	101491486	.	+	.	gene_id "XLOC_036675"; transcript_id "5_00099188"; exon_number "19"; gene_name "uc001thx.2"; oId "uc001thx.2"; nearest_ref "uc001thx.2"; class_code "="; tss_id "TSS33237"; p_id "P33319";
chr12	hg19_knownGene	exon	101491626	101491723	.	+	.	gene_id "XLOC_036675"; transcript_id "5_00099188"; exon_number "20"; gene_name "uc001thx.2"; oId "uc001thx.2"; nearest_ref "uc001thx.2"; class_code "="; tss_id "TSS33237"; p_id "P33319";
chr12	hg19_knownGene	exon	101493356	101493498	.	+	.	gene_id "XLOC_036675"; transcript_id "5_00099188"; exon_number "21"; gene_name "uc001thx.2"; oId "uc001thx.2"; nearest_ref "uc001thx.2"; class_code "="; tss_id "TSS33237"; p_id "P33319";
chr12	hg19_knownGene	exon	101504182	101504334	.	+	.	gene_id "XLOC_036675"; transcript_id "5_00099188"; exon_number "22"; gene_name "uc001thx.2"; oId "uc001thx.2"; nearest_ref "uc001thx.2"; class_code "="; tss_id "TSS33237"; p_id "P33319";
chr12	hg19_knownGene	exon	101505341	101505488	.	+	.	gene_id "XLOC_036675"; transcript_id "5_00099188"; exon_number "23"; gene_name "uc001thx.2"; oId "uc001thx.2"; nearest_ref "uc001thx.2"; class_code "="; tss_id "TSS33237"; p_id "P33319";
chr12	hg19_knownGene	exon	101510457	101510576	.	+	.	gene_id "XLOC_036675"; transcript_id "5_00099188"; exon_number "24"; gene_name "uc001thx.2"; oId "uc001thx.2"; nearest_ref "uc001thx.2"; class_code "="; tss_id "TSS33237"; p_id "P33319";
chr12	hg19_knownGene	exon	101514298	101514403	.	+	.	gene_id "XLOC_036675"; transcript_id "5_00099188"; exon_number "25"; gene_name "uc001thx.2"; oId "uc001thx.2"; nearest_ref "uc001thx.2"; class_code "="; tss_id "TSS33237"; p_id "P33319";
chr12	hg19_knownGene	exon	101520657	101520856	.	+	.	gene_id "XLOC_036675"; transcript_id "5_00099188"; exon_number "26"; gene_name "uc001thx.2"; oId "uc001thx.2"; nearest_ref "uc001thx.2"; class_code "="; tss_id "TSS33237"; p_id "P33319";
chr12	hg19_knownGene	exon	101521639	101522419	.	+	.	gene_id "XLOC_036675"; transcript_id "5_00099188"; exon_number "27"; gene_name "uc001thx.2"; oId "uc001thx.2"; nearest_ref "uc001thx.2"; class_code "="; tss_id "TSS33237"; p_id "P33319";
chr12	Cufflinks	exon	101441766	101441811	.	+	.	gene_id "XLOC_036675"; transcript_id "5_00103476"; exon_number "1"; gene_name "uc001thy.2"; oId "upf3.5329.8"; nearest_ref "uc001thy.2"; class_code "j"; tss_id "TSS33239";
chr12	Cufflinks	exon	101442119	101442179	.	+	.	gene_id "XLOC_036675"; transcript_id "5_00103476"; exon_number "2"; gene_name "uc001thy.2"; oId "upf3.5329.8"; nearest_ref "uc001thy.2"; class_code "j"; tss_id "TSS33239";
chr12	Cufflinks	exon	101472971	101473053	.	+	.	gene_id "XLOC_036675"; transcript_id "5_00103476"; exon_number "3"; gene_name "uc001thy.2"; oId "upf3.5329.8"; nearest_ref "uc001thy.2"; class_code "j"; tss_id "TSS33239";
chr12	Cufflinks	exon	101477456	101477596	.	+	.	gene_id "XLOC_036675"; transcript_id "5_00103476"; exon_number "4"; gene_name "uc001thy.2"; oId "upf3.5329.8"; nearest_ref "uc001thy.2"; class_code "j"; tss_id "TSS33239";
chr12	Cufflinks	exon	101480438	101480602	.	+	.	gene_id "XLOC_036675"; transcript_id "5_00103476"; exon_number "5"; gene_name "uc001thy.2"; oId "upf3.5329.8"; nearest_ref "uc001thy.2"; class_code "j"; tss_id "TSS33239";
chr12	Cufflinks	exon	101488034	101488070	.	+	.	gene_id "XLOC_036675"; transcript_id "5_00103476"; exon_number "6"; gene_name "uc001thy.2"; oId "upf3.5329.8"; nearest_ref "uc001thy.2"; class_code "j"; tss_id "TSS33239";
chr12	Cufflinks	exon	101490314	101490425	.	+	.	gene_id "XLOC_036675"; transcript_id "5_00103476"; exon_number "7"; gene_name "uc001thy.2"; oId "upf3.5329.8"; nearest_ref "uc001thy.2"; class_code "j"; tss_id "TSS33239";
chr12	Cufflinks	exon	101491429	101491486	.	+	.	gene_id "XLOC_036675"; transcript_id "5_00103476"; exon_number "8"; gene_name "uc001thy.2"; oId "upf3.5329.8"; nearest_ref "uc001thy.2"; class_code "j"; tss_id "TSS33239";
chr12	Cufflinks	exon	101491626	101491723	.	+	.	gene_id "XLOC_036675"; transcript_id "5_00103476"; exon_number "9"; gene_name "uc001thy.2"; oId "upf3.5329.8"; nearest_ref "uc001thy.2"; class_code "j"; tss_id "TSS33239";
chr12	Cufflinks	exon	101493356	101493498	.	+	.	gene_id "XLOC_036675"; transcript_id "5_00103476"; exon_number "10"; gene_name "uc001thy.2"; oId "upf3.5329.8"; nearest_ref "uc001thy.2"; class_code "j"; tss_id "TSS33239";
chr12	Cufflinks	exon	101504182	101504334	.	+	.	gene_id "XLOC_036675"; transcript_id "5_00103476"; exon_number "11"; gene_name "uc001thy.2"; oId "upf3.5329.8"; nearest_ref "uc001thy.2"; class_code "j"; tss_id "TSS33239";
chr12	Cufflinks	exon	101505341	101505488	.	+	.	gene_id "XLOC_036675"; transcript_id "5_00103476"; exon_number "12"; gene_name "uc001thy.2"; oId "upf3.5329.8"; nearest_ref "uc001thy.2"; class_code "j"; tss_id "TSS33239";
chr12	Cufflinks	exon	101510457	101510576	.	+	.	gene_id "XLOC_036675"; transcript_id "5_00103476"; exon_number "13"; gene_name "uc001thy.2"; oId "upf3.5329.8"; nearest_ref "uc001thy.2"; class_code "j"; tss_id "TSS33239";
chr12	Cufflinks	exon	101514298	101514403	.	+	.	gene_id "XLOC_036675"; transcript_id "5_00103476"; exon_number "14"; gene_name "uc001thy.2"; oId "upf3.5329.8"; nearest_ref "uc001thy.2"; class_code "j"; tss_id "TSS33239";
chr12	Cufflinks	exon	101520657	101520856	.	+	.	gene_id "XLOC_036675"; transcript_id "5_00103476"; exon_number "15"; gene_name "uc001thy.2"; oId "upf3.5329.8"; nearest_ref "uc001thy.2"; class_code "j"; tss_id "TSS33239";
chr12	Cufflinks	exon	101521639	101522419	.	+	.	gene_id "XLOC_036675"; transcript_id "5_00103476"; exon_number "16"; gene_name "uc001thy.2"; oId "upf3.5329.8"; nearest_ref "uc001thy.2"; class_code "j"; tss_id "TSS33239";
chr12	hg19_knownGene	exon	101441766	101441811	.	+	.	gene_id "XLOC_036675"; transcript_id "5_00099190"; exon_number "1"; gene_name "uc001thy.2"; oId "uc001thy.2"; nearest_ref "uc001thy.2"; class_code "="; tss_id "TSS33239"; p_id "P33317";
chr12	hg19_knownGene	exon	101442119	101442179	.	+	.	gene_id "XLOC_036675"; transcript_id "5_00099190"; exon_number "2"; gene_name "uc001thy.2"; oId "uc001thy.2"; nearest_ref "uc001thy.2"; class_code "="; tss_id "TSS33239"; p_id "P33317";
chr12	hg19_knownGene	exon	101472971	101473053	.	+	.	gene_id "XLOC_036675"; transcript_id "5_00099190"; exon_number "3"; gene_name "uc001thy.2"; oId "uc001thy.2"; nearest_ref "uc001thy.2"; class_code "="; tss_id "TSS33239"; p_id "P33317";
chr12	hg19_knownGene	exon	101480438	101480602	.	+	.	gene_id "XLOC_036675"; transcript_id "5_00099190"; exon_number "4"; gene_name "uc001thy.2"; oId "uc001thy.2"; nearest_ref "uc001thy.2"; class_code "="; tss_id "TSS33239"; p_id "P33317";
chr12	hg19_knownGene	exon	101488034	101488070	.	+	.	gene_id "XLOC_036675"; transcript_id "5_00099190"; exon_number "5"; gene_name "uc001thy.2"; oId "uc001thy.2"; nearest_ref "uc001thy.2"; class_code "="; tss_id "TSS33239"; p_id "P33317";
chr12	hg19_knownGene	exon	101490314	101490425	.	+	.	gene_id "XLOC_036675"; transcript_id "5_00099190"; exon_number "6"; gene_name "uc001thy.2"; oId "uc001thy.2"; nearest_ref "uc001thy.2"; class_code "="; tss_id "TSS33239"; p_id "P33317";
chr12	hg19_knownGene	exon	101491429	101491486	.	+	.	gene_id "XLOC_036675"; transcript_id "5_00099190"; exon_number "7"; gene_name "uc001thy.2"; oId "uc001thy.2"; nearest_ref "uc001thy.2"; class_code "="; tss_id "TSS33239"; p_id "P33317";
chr12	hg19_knownGene	exon	101491626	101491723	.	+	.	gene_id "XLOC_036675"; transcript_id "5_00099190"; exon_number "8"; gene_name "uc001thy.2"; oId "uc001thy.2"; nearest_ref "uc001thy.2"; class_code "="; tss_id "TSS33239"; p_id "P33317";
chr12	hg19_knownGene	exon	101493356	101493498	.	+	.	gene_id "XLOC_036675"; transcript_id "5_00099190"; exon_number "9"; gene_name "uc001thy.2"; oId "uc001thy.2"; nearest_ref "uc001thy.2"; class_code "="; tss_id "TSS33239"; p_id "P33317";
chr12	hg19_knownGene	exon	101504182	101504334	.	+	.	gene_id "XLOC_036675"; transcript_id "5_00099190"; exon_number "10"; gene_name "uc001thy.2"; oId "uc001thy.2"; nearest_ref "uc001thy.2"; class_code "="; tss_id "TSS33239"; p_id "P33317";
chr12	hg19_knownGene	exon	101505341	101505488	.	+	.	gene_id "XLOC_036675"; transcript_id "5_00099190"; exon_number "11"; gene_name "uc001thy.2"; oId "uc001thy.2"; nearest_ref "uc001thy.2"; class_code "="; tss_id "TSS33239"; p_id "P33317";
chr12	hg19_knownGene	exon	101510457	101510576	.	+	.	gene_id "XLOC_036675"; transcript_id "5_00099190"; exon_number "12"; gene_name "uc001thy.2"; oId "uc001thy.2"; nearest_ref "uc001thy.2"; class_code "="; tss_id "TSS33239"; p_id "P33317";
chr12	hg19_knownGene	exon	101514298	101514403	.	+	.	gene_id "XLOC_036675"; transcript_id "5_00099190"; exon_number "13"; gene_name "uc001thy.2"; oId "uc001thy.2"; nearest_ref "uc001thy.2"; class_code "="; tss_id "TSS33239"; p_id "P33317";
chr12	hg19_knownGene	exon	101520657	101520852	.	+	.	gene_id "XLOC_036675"; transcript_id "5_00099190"; exon_number "14"; gene_name "uc001thy.2"; oId "uc001thy.2"; nearest_ref "uc001thy.2"; class_code "="; tss_id "TSS33239"; p_id "P33317";
chr12	hg19_knownGene	exon	101521639	101522419	.	+	.	gene_id "XLOC_036675"; transcript_id "5_00099190"; exon_number "15"; gene_name "uc001thy.2"; oId "uc001thy.2"; nearest_ref "uc001thy.2"; class_code "="; tss_id "TSS33239"; p_id "P33317";
chr12	Cufflinks	exon	101460524	101460675	.	+	.	gene_id "XLOC_036676"; transcript_id "5_00102419"; exon_number "1"; gene_name "uc001thy.2"; oId "SC4.7767.1"; nearest_ref "uc001thy.2"; class_code "i";
chr12	Cufflinks	exon	101462103	101462778	.	+	.	gene_id "XLOC_036677"; transcript_id "5_00099192"; exon_number "1"; gene_name "uc001thy.2"; oId "SC4.7768.1"; nearest_ref "uc001thy.2"; class_code "i";
chr12	Cufflinks	exon	101673879	101674105	.	+	.	gene_id "XLOC_036678"; transcript_id "5_00099193"; exon_number "1"; gene_name "uc009ztz.1"; oId "uc009ztz.1_ext"; nearest_ref "uc009ztz.1"; class_code "="; tss_id "TSS33240"; p_id "P33320";
chr12	Cufflinks	exon	101674894	101674974	.	+	.	gene_id "XLOC_036678"; transcript_id "5_00099193"; exon_number "2"; gene_name "uc009ztz.1"; oId "uc009ztz.1_ext"; nearest_ref "uc009ztz.1"; class_code "="; tss_id "TSS33240"; p_id "P33320";
chr12	Cufflinks	exon	101679348	101679414	.	+	.	gene_id "XLOC_036678"; transcript_id "5_00099193"; exon_number "3"; gene_name "uc009ztz.1"; oId "uc009ztz.1_ext"; nearest_ref "uc009ztz.1"; class_code "="; tss_id "TSS33240"; p_id "P33320";
chr12	Cufflinks	exon	101679527	101679659	.	+	.	gene_id "XLOC_036678"; transcript_id "5_00099193"; exon_number "4"; gene_name "uc009ztz.1"; oId "uc009ztz.1_ext"; nearest_ref "uc009ztz.1"; class_code "="; tss_id "TSS33240"; p_id "P33320";
chr12	Cufflinks	exon	101680099	101680287	.	+	.	gene_id "XLOC_036678"; transcript_id "5_00099193"; exon_number "5"; gene_name "uc009ztz.1"; oId "uc009ztz.1_ext"; nearest_ref "uc009ztz.1"; class_code "="; tss_id "TSS33240"; p_id "P33320";
chr12	Cufflinks	exon	101682738	101682819	.	+	.	gene_id "XLOC_036678"; transcript_id "5_00099193"; exon_number "6"; gene_name "uc009ztz.1"; oId "uc009ztz.1_ext"; nearest_ref "uc009ztz.1"; class_code "="; tss_id "TSS33240"; p_id "P33320";
chr12	Cufflinks	exon	101683915	101684052	.	+	.	gene_id "XLOC_036678"; transcript_id "5_00099193"; exon_number "7"; gene_name "uc009ztz.1"; oId "uc009ztz.1_ext"; nearest_ref "uc009ztz.1"; class_code "="; tss_id "TSS33240"; p_id "P33320";
chr12	Cufflinks	exon	101684511	101685205	.	+	.	gene_id "XLOC_036678"; transcript_id "5_00099193"; exon_number "8"; gene_name "uc009ztz.1"; oId "uc009ztz.1_ext"; nearest_ref "uc009ztz.1"; class_code "="; tss_id "TSS33240"; p_id "P33320";
chr12	Cufflinks	exon	101673879	101674105	.	+	.	gene_id "XLOC_036678"; transcript_id "5_00099194"; exon_number "1"; gene_name "uc001tia.1"; oId "uc001tia.1_ext"; nearest_ref "uc001tia.1"; class_code "="; tss_id "TSS33240"; p_id "P33321";
chr12	Cufflinks	exon	101674894	101674974	.	+	.	gene_id "XLOC_036678"; transcript_id "5_00099194"; exon_number "2"; gene_name "uc001tia.1"; oId "uc001tia.1_ext"; nearest_ref "uc001tia.1"; class_code "="; tss_id "TSS33240"; p_id "P33321";
chr12	Cufflinks	exon	101679348	101679414	.	+	.	gene_id "XLOC_036678"; transcript_id "5_00099194"; exon_number "3"; gene_name "uc001tia.1"; oId "uc001tia.1_ext"; nearest_ref "uc001tia.1"; class_code "="; tss_id "TSS33240"; p_id "P33321";
chr12	Cufflinks	exon	101679527	101679659	.	+	.	gene_id "XLOC_036678"; transcript_id "5_00099194"; exon_number "4"; gene_name "uc001tia.1"; oId "uc001tia.1_ext"; nearest_ref "uc001tia.1"; class_code "="; tss_id "TSS33240"; p_id "P33321";
chr12	Cufflinks	exon	101680099	101680287	.	+	.	gene_id "XLOC_036678"; transcript_id "5_00099194"; exon_number "5"; gene_name "uc001tia.1"; oId "uc001tia.1_ext"; nearest_ref "uc001tia.1"; class_code "="; tss_id "TSS33240"; p_id "P33321";
chr12	Cufflinks	exon	101682738	101682819	.	+	.	gene_id "XLOC_036678"; transcript_id "5_00099194"; exon_number "6"; gene_name "uc001tia.1"; oId "uc001tia.1_ext"; nearest_ref "uc001tia.1"; class_code "="; tss_id "TSS33240"; p_id "P33321";
chr12	Cufflinks	exon	101683915	101684052	.	+	.	gene_id "XLOC_036678"; transcript_id "5_00099194"; exon_number "7"; gene_name "uc001tia.1"; oId "uc001tia.1_ext"; nearest_ref "uc001tia.1"; class_code "="; tss_id "TSS33240"; p_id "P33321";
chr12	Cufflinks	exon	101684511	101684666	.	+	.	gene_id "XLOC_036678"; transcript_id "5_00099194"; exon_number "8"; gene_name "uc001tia.1"; oId "uc001tia.1_ext"; nearest_ref "uc001tia.1"; class_code "="; tss_id "TSS33240"; p_id "P33321";
chr12	Cufflinks	exon	101685520	101685666	.	+	.	gene_id "XLOC_036678"; transcript_id "5_00099194"; exon_number "9"; gene_name "uc001tia.1"; oId "uc001tia.1_ext"; nearest_ref "uc001tia.1"; class_code "="; tss_id "TSS33240"; p_id "P33321";
chr12	Cufflinks	exon	101685748	101685882	.	+	.	gene_id "XLOC_036678"; transcript_id "5_00099194"; exon_number "10"; gene_name "uc001tia.1"; oId "uc001tia.1_ext"; nearest_ref "uc001tia.1"; class_code "="; tss_id "TSS33240"; p_id "P33321";
chr12	Cufflinks	exon	101686946	101687023	.	+	.	gene_id "XLOC_036678"; transcript_id "5_00099194"; exon_number "11"; gene_name "uc001tia.1"; oId "uc001tia.1_ext"; nearest_ref "uc001tia.1"; class_code "="; tss_id "TSS33240"; p_id "P33321";
chr12	Cufflinks	exon	101689258	101689436	.	+	.	gene_id "XLOC_036678"; transcript_id "5_00099194"; exon_number "12"; gene_name "uc001tia.1"; oId "uc001tia.1_ext"; nearest_ref "uc001tia.1"; class_code "="; tss_id "TSS33240"; p_id "P33321";
chr12	Cufflinks	exon	101693460	101693615	.	+	.	gene_id "XLOC_036678"; transcript_id "5_00099194"; exon_number "13"; gene_name "uc001tia.1"; oId "uc001tia.1_ext"; nearest_ref "uc001tia.1"; class_code "="; tss_id "TSS33240"; p_id "P33321";
chr12	Cufflinks	exon	101693751	101693839	.	+	.	gene_id "XLOC_036678"; transcript_id "5_00099194"; exon_number "14"; gene_name "uc001tia.1"; oId "uc001tia.1_ext"; nearest_ref "uc001tia.1"; class_code "="; tss_id "TSS33240"; p_id "P33321";
chr12	Cufflinks	exon	101696226	101696331	.	+	.	gene_id "XLOC_036678"; transcript_id "5_00099194"; exon_number "15"; gene_name "uc001tia.1"; oId "uc001tia.1_ext"; nearest_ref "uc001tia.1"; class_code "="; tss_id "TSS33240"; p_id "P33321";
chr12	Cufflinks	exon	101699693	101699843	.	+	.	gene_id "XLOC_036678"; transcript_id "5_00099194"; exon_number "16"; gene_name "uc001tia.1"; oId "uc001tia.1_ext"; nearest_ref "uc001tia.1"; class_code "="; tss_id "TSS33240"; p_id "P33321";
chr12	Cufflinks	exon	101700477	101700539	.	+	.	gene_id "XLOC_036678"; transcript_id "5_00099194"; exon_number "17"; gene_name "uc001tia.1"; oId "uc001tia.1_ext"; nearest_ref "uc001tia.1"; class_code "="; tss_id "TSS33240"; p_id "P33321";
chr12	Cufflinks	exon	101701963	101702121	.	+	.	gene_id "XLOC_036678"; transcript_id "5_00099194"; exon_number "18"; gene_name "uc001tia.1"; oId "uc001tia.1_ext"; nearest_ref "uc001tia.1"; class_code "="; tss_id "TSS33240"; p_id "P33321";
chr12	Cufflinks	exon	101703541	101703617	.	+	.	gene_id "XLOC_036678"; transcript_id "5_00099194"; exon_number "19"; gene_name "uc001tia.1"; oId "uc001tia.1_ext"; nearest_ref "uc001tia.1"; class_code "="; tss_id "TSS33240"; p_id "P33321";
chr12	Cufflinks	exon	101705497	101705576	.	+	.	gene_id "XLOC_036678"; transcript_id "5_00099194"; exon_number "20"; gene_name "uc001tia.1"; oId "uc001tia.1_ext"; nearest_ref "uc001tia.1"; class_code "="; tss_id "TSS33240"; p_id "P33321";
chr12	Cufflinks	exon	101705814	101706054	.	+	.	gene_id "XLOC_036678"; transcript_id "5_00099194"; exon_number "21"; gene_name "uc001tia.1"; oId "uc001tia.1_ext"; nearest_ref "uc001tia.1"; class_code "="; tss_id "TSS33240"; p_id "P33321";
chr12	Cufflinks	exon	101711256	101711441	.	+	.	gene_id "XLOC_036678"; transcript_id "5_00099194"; exon_number "22"; gene_name "uc001tia.1"; oId "uc001tia.1_ext"; nearest_ref "uc001tia.1"; class_code "="; tss_id "TSS33240"; p_id "P33321";
chr12	Cufflinks	exon	101713323	101713413	.	+	.	gene_id "XLOC_036678"; transcript_id "5_00099194"; exon_number "23"; gene_name "uc001tia.1"; oId "uc001tia.1_ext"; nearest_ref "uc001tia.1"; class_code "="; tss_id "TSS33240"; p_id "P33321";
chr12	Cufflinks	exon	101714630	101714715	.	+	.	gene_id "XLOC_036678"; transcript_id "5_00099194"; exon_number "24"; gene_name "uc001tia.1"; oId "uc001tia.1_ext"; nearest_ref "uc001tia.1"; class_code "="; tss_id "TSS33240"; p_id "P33321";
chr12	Cufflinks	exon	101715282	101715407	.	+	.	gene_id "XLOC_036678"; transcript_id "5_00099194"; exon_number "25"; gene_name "uc001tia.1"; oId "uc001tia.1_ext"; nearest_ref "uc001tia.1"; class_code "="; tss_id "TSS33240"; p_id "P33321";
chr12	Cufflinks	exon	101720859	101721025	.	+	.	gene_id "XLOC_036678"; transcript_id "5_00099194"; exon_number "26"; gene_name "uc001tia.1"; oId "uc001tia.1_ext"; nearest_ref "uc001tia.1"; class_code "="; tss_id "TSS33240"; p_id "P33321";
chr12	Cufflinks	exon	101723019	101723227	.	+	.	gene_id "XLOC_036678"; transcript_id "5_00099194"; exon_number "27"; gene_name "uc001tia.1"; oId "uc001tia.1_ext"; nearest_ref "uc001tia.1"; class_code "="; tss_id "TSS33240"; p_id "P33321";
chr12	Cufflinks	exon	101727079	101727222	.	+	.	gene_id "XLOC_036678"; transcript_id "5_00099194"; exon_number "28"; gene_name "uc001tia.1"; oId "uc001tia.1_ext"; nearest_ref "uc001tia.1"; class_code "="; tss_id "TSS33240"; p_id "P33321";
chr12	Cufflinks	exon	101728203	101728282	.	+	.	gene_id "XLOC_036678"; transcript_id "5_00099194"; exon_number "29"; gene_name "uc001tia.1"; oId "uc001tia.1_ext"; nearest_ref "uc001tia.1"; class_code "="; tss_id "TSS33240"; p_id "P33321";
chr12	Cufflinks	exon	101731829	101732055	.	+	.	gene_id "XLOC_036678"; transcript_id "5_00099194"; exon_number "30"; gene_name "uc001tia.1"; oId "uc001tia.1_ext"; nearest_ref "uc001tia.1"; class_code "="; tss_id "TSS33240"; p_id "P33321";
chr12	Cufflinks	exon	101732591	101732735	.	+	.	gene_id "XLOC_036678"; transcript_id "5_00099194"; exon_number "31"; gene_name "uc001tia.1"; oId "uc001tia.1_ext"; nearest_ref "uc001tia.1"; class_code "="; tss_id "TSS33240"; p_id "P33321";
chr12	Cufflinks	exon	101734301	101734388	.	+	.	gene_id "XLOC_036678"; transcript_id "5_00099194"; exon_number "32"; gene_name "uc001tia.1"; oId "uc001tia.1_ext"; nearest_ref "uc001tia.1"; class_code "="; tss_id "TSS33240"; p_id "P33321";
chr12	Cufflinks	exon	101736224	101736367	.	+	.	gene_id "XLOC_036678"; transcript_id "5_00099194"; exon_number "33"; gene_name "uc001tia.1"; oId "uc001tia.1_ext"; nearest_ref "uc001tia.1"; class_code "="; tss_id "TSS33240"; p_id "P33321";
chr12	Cufflinks	exon	101736565	101736615	.	+	.	gene_id "XLOC_036678"; transcript_id "5_00099194"; exon_number "34"; gene_name "uc001tia.1"; oId "uc001tia.1_ext"; nearest_ref "uc001tia.1"; class_code "="; tss_id "TSS33240"; p_id "P33321";
chr12	Cufflinks	exon	101736719	101736871	.	+	.	gene_id "XLOC_036678"; transcript_id "5_00099194"; exon_number "35"; gene_name "uc001tia.1"; oId "uc001tia.1_ext"; nearest_ref "uc001tia.1"; class_code "="; tss_id "TSS33240"; p_id "P33321";
chr12	Cufflinks	exon	101738373	101738528	.	+	.	gene_id "XLOC_036678"; transcript_id "5_00099194"; exon_number "36"; gene_name "uc001tia.1"; oId "uc001tia.1_ext"; nearest_ref "uc001tia.1"; class_code "="; tss_id "TSS33240"; p_id "P33321";
chr12	Cufflinks	exon	101739332	101739472	.	+	.	gene_id "XLOC_036678"; transcript_id "5_00099194"; exon_number "37"; gene_name "uc001tia.1"; oId "uc001tia.1_ext"; nearest_ref "uc001tia.1"; class_code "="; tss_id "TSS33240"; p_id "P33321";
chr12	Cufflinks	exon	101740229	101740366	.	+	.	gene_id "XLOC_036678"; transcript_id "5_00099194"; exon_number "38"; gene_name "uc001tia.1"; oId "uc001tia.1_ext"; nearest_ref "uc001tia.1"; class_code "="; tss_id "TSS33240"; p_id "P33321";
chr12	Cufflinks	exon	101745833	101745972	.	+	.	gene_id "XLOC_036678"; transcript_id "5_00099194"; exon_number "39"; gene_name "uc001tia.1"; oId "uc001tia.1_ext"; nearest_ref "uc001tia.1"; class_code "="; tss_id "TSS33240"; p_id "P33321";
chr12	Cufflinks	exon	101746825	101746907	.	+	.	gene_id "XLOC_036678"; transcript_id "5_00099194"; exon_number "40"; gene_name "uc001tia.1"; oId "uc001tia.1_ext"; nearest_ref "uc001tia.1"; class_code "="; tss_id "TSS33240"; p_id "P33321";
chr12	Cufflinks	exon	101748610	101748896	.	+	.	gene_id "XLOC_036678"; transcript_id "5_00099194"; exon_number "41"; gene_name "uc001tia.1"; oId "uc001tia.1_ext"; nearest_ref "uc001tia.1"; class_code "="; tss_id "TSS33240"; p_id "P33321";
chr12	Cufflinks	exon	101750332	101750471	.	+	.	gene_id "XLOC_036678"; transcript_id "5_00099194"; exon_number "42"; gene_name "uc001tia.1"; oId "uc001tia.1_ext"; nearest_ref "uc001tia.1"; class_code "="; tss_id "TSS33240"; p_id "P33321";
chr12	Cufflinks	exon	101750704	101750860	.	+	.	gene_id "XLOC_036678"; transcript_id "5_00099194"; exon_number "43"; gene_name "uc001tia.1"; oId "uc001tia.1_ext"; nearest_ref "uc001tia.1"; class_code "="; tss_id "TSS33240"; p_id "P33321";
chr12	Cufflinks	exon	101755740	101755838	.	+	.	gene_id "XLOC_036678"; transcript_id "5_00099194"; exon_number "44"; gene_name "uc001tia.1"; oId "uc001tia.1_ext"; nearest_ref "uc001tia.1"; class_code "="; tss_id "TSS33240"; p_id "P33321";
chr12	Cufflinks	exon	101757354	101757521	.	+	.	gene_id "XLOC_036678"; transcript_id "5_00099194"; exon_number "45"; gene_name "uc001tia.1"; oId "uc001tia.1_ext"; nearest_ref "uc001tia.1"; class_code "="; tss_id "TSS33240"; p_id "P33321";
chr12	Cufflinks	exon	101759237	101759403	.	+	.	gene_id "XLOC_036678"; transcript_id "5_00099194"; exon_number "46"; gene_name "uc001tia.1"; oId "uc001tia.1_ext"; nearest_ref "uc001tia.1"; class_code "="; tss_id "TSS33240"; p_id "P33321";
chr12	Cufflinks	exon	101760336	101760477	.	+	.	gene_id "XLOC_036678"; transcript_id "5_00099194"; exon_number "47"; gene_name "uc001tia.1"; oId "uc001tia.1_ext"; nearest_ref "uc001tia.1"; class_code "="; tss_id "TSS33240"; p_id "P33321";
chr12	Cufflinks	exon	101761638	101761754	.	+	.	gene_id "XLOC_036678"; transcript_id "5_00099194"; exon_number "48"; gene_name "uc001tia.1"; oId "uc001tia.1_ext"; nearest_ref "uc001tia.1"; class_code "="; tss_id "TSS33240"; p_id "P33321";
chr12	Cufflinks	exon	101763499	101763669	.	+	.	gene_id "XLOC_036678"; transcript_id "5_00099194"; exon_number "49"; gene_name "uc001tia.1"; oId "uc001tia.1_ext"; nearest_ref "uc001tia.1"; class_code "="; tss_id "TSS33240"; p_id "P33321";
chr12	Cufflinks	exon	101764210	101764341	.	+	.	gene_id "XLOC_036678"; transcript_id "5_00099194"; exon_number "50"; gene_name "uc001tia.1"; oId "uc001tia.1_ext"; nearest_ref "uc001tia.1"; class_code "="; tss_id "TSS33240"; p_id "P33321";
chr12	Cufflinks	exon	101764836	101764946	.	+	.	gene_id "XLOC_036678"; transcript_id "5_00099194"; exon_number "51"; gene_name "uc001tia.1"; oId "uc001tia.1_ext"; nearest_ref "uc001tia.1"; class_code "="; tss_id "TSS33240"; p_id "P33321";
chr12	Cufflinks	exon	101766662	101766741	.	+	.	gene_id "XLOC_036678"; transcript_id "5_00099194"; exon_number "52"; gene_name "uc001tia.1"; oId "uc001tia.1_ext"; nearest_ref "uc001tia.1"; class_code "="; tss_id "TSS33240"; p_id "P33321";
chr12	Cufflinks	exon	101767179	101767248	.	+	.	gene_id "XLOC_036678"; transcript_id "5_00099194"; exon_number "53"; gene_name "uc001tia.1"; oId "uc001tia.1_ext"; nearest_ref "uc001tia.1"; class_code "="; tss_id "TSS33240"; p_id "P33321";
chr12	Cufflinks	exon	101767363	101767545	.	+	.	gene_id "XLOC_036678"; transcript_id "5_00099194"; exon_number "54"; gene_name "uc001tia.1"; oId "uc001tia.1_ext"; nearest_ref "uc001tia.1"; class_code "="; tss_id "TSS33240"; p_id "P33321";
chr12	Cufflinks	exon	101768586	101768717	.	+	.	gene_id "XLOC_036678"; transcript_id "5_00099194"; exon_number "55"; gene_name "uc001tia.1"; oId "uc001tia.1_ext"; nearest_ref "uc001tia.1"; class_code "="; tss_id "TSS33240"; p_id "P33321";
chr12	Cufflinks	exon	101769402	101769534	.	+	.	gene_id "XLOC_036678"; transcript_id "5_00099194"; exon_number "56"; gene_name "uc001tia.1"; oId "uc001tia.1_ext"; nearest_ref "uc001tia.1"; class_code "="; tss_id "TSS33240"; p_id "P33321";
chr12	Cufflinks	exon	101773149	101773336	.	+	.	gene_id "XLOC_036678"; transcript_id "5_00099194"; exon_number "57"; gene_name "uc001tia.1"; oId "uc001tia.1_ext"; nearest_ref "uc001tia.1"; class_code "="; tss_id "TSS33240"; p_id "P33321";
chr12	Cufflinks	exon	101774918	101774989	.	+	.	gene_id "XLOC_036678"; transcript_id "5_00099194"; exon_number "58"; gene_name "uc001tia.1"; oId "uc001tia.1_ext"; nearest_ref "uc001tia.1"; class_code "="; tss_id "TSS33240"; p_id "P33321";
chr12	Cufflinks	exon	101776819	101777091	.	+	.	gene_id "XLOC_036678"; transcript_id "5_00099194"; exon_number "59"; gene_name "uc001tia.1"; oId "uc001tia.1_ext"; nearest_ref "uc001tia.1"; class_code "="; tss_id "TSS33240"; p_id "P33321";
chr12	Cufflinks	exon	101777321	101777447	.	+	.	gene_id "XLOC_036678"; transcript_id "5_00099194"; exon_number "60"; gene_name "uc001tia.1"; oId "uc001tia.1_ext"; nearest_ref "uc001tia.1"; class_code "="; tss_id "TSS33240"; p_id "P33321";
chr12	Cufflinks	exon	101779361	101779506	.	+	.	gene_id "XLOC_036678"; transcript_id "5_00099194"; exon_number "61"; gene_name "uc001tia.1"; oId "uc001tia.1_ext"; nearest_ref "uc001tia.1"; class_code "="; tss_id "TSS33240"; p_id "P33321";
chr12	Cufflinks	exon	101779746	101780397	.	+	.	gene_id "XLOC_036678"; transcript_id "5_00099194"; exon_number "62"; gene_name "uc001tia.1"; oId "uc001tia.1_ext"; nearest_ref "uc001tia.1"; class_code "="; tss_id "TSS33240"; p_id "P33321";
chr12	hg19_knownGene	exon	101869199	101869280	.	+	.	gene_id "XLOC_036679"; transcript_id "5_00099195"; exon_number "1"; gene_name "uc001tid.2"; oId "uc001tid.2"; nearest_ref "uc001tid.2"; class_code "="; tss_id "TSS33241"; p_id "P33323";
chr12	hg19_knownGene	exon	101870606	101870685	.	+	.	gene_id "XLOC_036679"; transcript_id "5_00099195"; exon_number "2"; gene_name "uc001tid.2"; oId "uc001tid.2"; nearest_ref "uc001tid.2"; class_code "="; tss_id "TSS33241"; p_id "P33323";
chr12	hg19_knownGene	exon	101871336	101871429	.	+	.	gene_id "XLOC_036679"; transcript_id "5_00099195"; exon_number "3"; gene_name "uc001tid.2"; oId "uc001tid.2"; nearest_ref "uc001tid.2"; class_code "="; tss_id "TSS33241"; p_id "P33323";
chr12	hg19_knownGene	exon	101873360	101873472	.	+	.	gene_id "XLOC_036679"; transcript_id "5_00099195"; exon_number "4"; gene_name "uc001tid.2"; oId "uc001tid.2"; nearest_ref "uc001tid.2"; class_code "="; tss_id "TSS33241"; p_id "P33323";
chr12	hg19_knownGene	exon	101876570	101876678	.	+	.	gene_id "XLOC_036679"; transcript_id "5_00099195"; exon_number "5"; gene_name "uc001tid.2"; oId "uc001tid.2"; nearest_ref "uc001tid.2"; class_code "="; tss_id "TSS33241"; p_id "P33323";
chr12	hg19_knownGene	exon	101880122	101880774	.	+	.	gene_id "XLOC_036679"; transcript_id "5_00099195"; exon_number "6"; gene_name "uc001tid.2"; oId "uc001tid.2"; nearest_ref "uc001tid.2"; class_code "="; tss_id "TSS33241"; p_id "P33323";
chr12	hg19_knownGene	exon	101871328	101871429	.	+	.	gene_id "XLOC_036679"; transcript_id "5_00099196"; exon_number "1"; gene_name "uc009zua.2"; oId "uc009zua.2"; nearest_ref "uc009zua.2"; class_code "="; tss_id "TSS33242"; p_id "P33322";
chr12	hg19_knownGene	exon	101873360	101873472	.	+	.	gene_id "XLOC_036679"; transcript_id "5_00099196"; exon_number "2"; gene_name "uc009zua.2"; oId "uc009zua.2"; nearest_ref "uc009zua.2"; class_code "="; tss_id "TSS33242"; p_id "P33322";
chr12	hg19_knownGene	exon	101876570	101876678	.	+	.	gene_id "XLOC_036679"; transcript_id "5_00099196"; exon_number "3"; gene_name "uc009zua.2"; oId "uc009zua.2"; nearest_ref "uc009zua.2"; class_code "="; tss_id "TSS33242"; p_id "P33322";
chr12	hg19_knownGene	exon	101880122	101880774	.	+	.	gene_id "XLOC_036679"; transcript_id "5_00099196"; exon_number "4"; gene_name "uc009zua.2"; oId "uc009zua.2"; nearest_ref "uc009zua.2"; class_code "="; tss_id "TSS33242"; p_id "P33322";
chr12	hg19_knownGene	exon	101988747	101988873	.	+	.	gene_id "XLOC_036680"; transcript_id "5_00099197"; exon_number "1"; gene_name "uc001tif.1"; oId "uc001tif.1"; nearest_ref "uc001tif.1"; class_code "="; tss_id "TSS33243"; p_id "P33335";
chr12	hg19_knownGene	exon	102008274	102008309	.	+	.	gene_id "XLOC_036680"; transcript_id "5_00099197"; exon_number "2"; gene_name "uc001tif.1"; oId "uc001tif.1"; nearest_ref "uc001tif.1"; class_code "="; tss_id "TSS33243"; p_id "P33335";
chr12	hg19_knownGene	exon	102010980	102011021	.	+	.	gene_id "XLOC_036680"; transcript_id "5_00099197"; exon_number "3"; gene_name "uc001tif.1"; oId "uc001tif.1"; nearest_ref "uc001tif.1"; class_code "="; tss_id "TSS33243"; p_id "P33335";
chr12	hg19_knownGene	exon	102020650	102020688	.	+	.	gene_id "XLOC_036680"; transcript_id "5_00099197"; exon_number "4"; gene_name "uc001tif.1"; oId "uc001tif.1"; nearest_ref "uc001tif.1"; class_code "="; tss_id "TSS33243"; p_id "P33335";
chr12	hg19_knownGene	exon	102023212	102023322	.	+	.	gene_id "XLOC_036680"; transcript_id "5_00099197"; exon_number "5"; gene_name "uc001tif.1"; oId "uc001tif.1"; nearest_ref "uc001tif.1"; class_code "="; tss_id "TSS33243"; p_id "P33335";
chr12	hg19_knownGene	exon	102025349	102025497	.	+	.	gene_id "XLOC_036680"; transcript_id "5_00099197"; exon_number "6"; gene_name "uc001tif.1"; oId "uc001tif.1"; nearest_ref "uc001tif.1"; class_code "="; tss_id "TSS33243"; p_id "P33335";
chr12	hg19_knownGene	exon	102025799	102025916	.	+	.	gene_id "XLOC_036680"; transcript_id "5_00099197"; exon_number "7"; gene_name "uc001tif.1"; oId "uc001tif.1"; nearest_ref "uc001tif.1"; class_code "="; tss_id "TSS33243"; p_id "P33335";
chr12	hg19_knownGene	exon	102028332	102028383	.	+	.	gene_id "XLOC_036680"; transcript_id "5_00099197"; exon_number "8"; gene_name "uc001tif.1"; oId "uc001tif.1"; nearest_ref "uc001tif.1"; class_code "="; tss_id "TSS33243"; p_id "P33335";
chr12	hg19_knownGene	exon	102030450	102030506	.	+	.	gene_id "XLOC_036680"; transcript_id "5_00099197"; exon_number "9"; gene_name "uc001tif.1"; oId "uc001tif.1"; nearest_ref "uc001tif.1"; class_code "="; tss_id "TSS33243"; p_id "P33335";
chr12	hg19_knownGene	exon	102036197	102036363	.	+	.	gene_id "XLOC_036680"; transcript_id "5_00099197"; exon_number "10"; gene_name "uc001tif.1"; oId "uc001tif.1"; nearest_ref "uc001tif.1"; class_code "="; tss_id "TSS33243"; p_id "P33335";
chr12	hg19_knownGene	exon	102038442	102038574	.	+	.	gene_id "XLOC_036680"; transcript_id "5_00099197"; exon_number "11"; gene_name "uc001tif.1"; oId "uc001tif.1"; nearest_ref "uc001tif.1"; class_code "="; tss_id "TSS33243"; p_id "P33335";
chr12	hg19_knownGene	exon	102040541	102040665	.	+	.	gene_id "XLOC_036680"; transcript_id "5_00099197"; exon_number "12"; gene_name "uc001tif.1"; oId "uc001tif.1"; nearest_ref "uc001tif.1"; class_code "="; tss_id "TSS33243"; p_id "P33335";
chr12	hg19_knownGene	exon	102041823	102041928	.	+	.	gene_id "XLOC_036680"; transcript_id "5_00099197"; exon_number "13"; gene_name "uc001tif.1"; oId "uc001tif.1"; nearest_ref "uc001tif.1"; class_code "="; tss_id "TSS33243"; p_id "P33335";
chr12	hg19_knownGene	exon	102043038	102043204	.	+	.	gene_id "XLOC_036680"; transcript_id "5_00099197"; exon_number "14"; gene_name "uc001tif.1"; oId "uc001tif.1"; nearest_ref "uc001tif.1"; class_code "="; tss_id "TSS33243"; p_id "P33335";
chr12	hg19_knownGene	exon	102045009	102045171	.	+	.	gene_id "XLOC_036680"; transcript_id "5_00099197"; exon_number "15"; gene_name "uc001tif.1"; oId "uc001tif.1"; nearest_ref "uc001tif.1"; class_code "="; tss_id "TSS33243"; p_id "P33335";
chr12	hg19_knownGene	exon	101988747	101988873	.	+	.	gene_id "XLOC_036680"; transcript_id "5_00099201"; exon_number "1"; gene_name "uc001tij.2"; oId "uc001tij.2"; nearest_ref "uc001tij.2"; class_code "="; tss_id "TSS33243"; p_id "P33329";
chr12	hg19_knownGene	exon	102008274	102008309	.	+	.	gene_id "XLOC_036680"; transcript_id "5_00099201"; exon_number "2"; gene_name "uc001tij.2"; oId "uc001tij.2"; nearest_ref "uc001tij.2"; class_code "="; tss_id "TSS33243"; p_id "P33329";
chr12	hg19_knownGene	exon	102010980	102011021	.	+	.	gene_id "XLOC_036680"; transcript_id "5_00099201"; exon_number "3"; gene_name "uc001tij.2"; oId "uc001tij.2"; nearest_ref "uc001tij.2"; class_code "="; tss_id "TSS33243"; p_id "P33329";
chr12	hg19_knownGene	exon	102023212	102023322	.	+	.	gene_id "XLOC_036680"; transcript_id "5_00099201"; exon_number "4"; gene_name "uc001tij.2"; oId "uc001tij.2"; nearest_ref "uc001tij.2"; class_code "="; tss_id "TSS33243"; p_id "P33329";
chr12	hg19_knownGene	exon	102025349	102025497	.	+	.	gene_id "XLOC_036680"; transcript_id "5_00099201"; exon_number "5"; gene_name "uc001tij.2"; oId "uc001tij.2"; nearest_ref "uc001tij.2"; class_code "="; tss_id "TSS33243"; p_id "P33329";
chr12	hg19_knownGene	exon	102025799	102025916	.	+	.	gene_id "XLOC_036680"; transcript_id "5_00099201"; exon_number "6"; gene_name "uc001tij.2"; oId "uc001tij.2"; nearest_ref "uc001tij.2"; class_code "="; tss_id "TSS33243"; p_id "P33329";
chr12	hg19_knownGene	exon	102028332	102028383	.	+	.	gene_id "XLOC_036680"; transcript_id "5_00099201"; exon_number "7"; gene_name "uc001tij.2"; oId "uc001tij.2"; nearest_ref "uc001tij.2"; class_code "="; tss_id "TSS33243"; p_id "P33329";
chr12	hg19_knownGene	exon	102030450	102030506	.	+	.	gene_id "XLOC_036680"; transcript_id "5_00099201"; exon_number "8"; gene_name "uc001tij.2"; oId "uc001tij.2"; nearest_ref "uc001tij.2"; class_code "="; tss_id "TSS33243"; p_id "P33329";
chr12	hg19_knownGene	exon	102036197	102036363	.	+	.	gene_id "XLOC_036680"; transcript_id "5_00099201"; exon_number "9"; gene_name "uc001tij.2"; oId "uc001tij.2"; nearest_ref "uc001tij.2"; class_code "="; tss_id "TSS33243"; p_id "P33329";
chr12	hg19_knownGene	exon	102038442	102038574	.	+	.	gene_id "XLOC_036680"; transcript_id "5_00099201"; exon_number "10"; gene_name "uc001tij.2"; oId "uc001tij.2"; nearest_ref "uc001tij.2"; class_code "="; tss_id "TSS33243"; p_id "P33329";
chr12	hg19_knownGene	exon	102040541	102040665	.	+	.	gene_id "XLOC_036680"; transcript_id "5_00099201"; exon_number "11"; gene_name "uc001tij.2"; oId "uc001tij.2"; nearest_ref "uc001tij.2"; class_code "="; tss_id "TSS33243"; p_id "P33329";
chr12	hg19_knownGene	exon	102041823	102041928	.	+	.	gene_id "XLOC_036680"; transcript_id "5_00099201"; exon_number "12"; gene_name "uc001tij.2"; oId "uc001tij.2"; nearest_ref "uc001tij.2"; class_code "="; tss_id "TSS33243"; p_id "P33329";
chr12	hg19_knownGene	exon	102043038	102043204	.	+	.	gene_id "XLOC_036680"; transcript_id "5_00099201"; exon_number "13"; gene_name "uc001tij.2"; oId "uc001tij.2"; nearest_ref "uc001tij.2"; class_code "="; tss_id "TSS33243"; p_id "P33329";
chr12	hg19_knownGene	exon	102045009	102045171	.	+	.	gene_id "XLOC_036680"; transcript_id "5_00099201"; exon_number "14"; gene_name "uc001tij.2"; oId "uc001tij.2"; nearest_ref "uc001tij.2"; class_code "="; tss_id "TSS33243"; p_id "P33329";
chr12	hg19_knownGene	exon	102046456	102046562	.	+	.	gene_id "XLOC_036680"; transcript_id "5_00099201"; exon_number "15"; gene_name "uc001tij.2"; oId "uc001tij.2"; nearest_ref "uc001tij.2"; class_code "="; tss_id "TSS33243"; p_id "P33329";
chr12	hg19_knownGene	exon	102046893	102047026	.	+	.	gene_id "XLOC_036680"; transcript_id "5_00099201"; exon_number "16"; gene_name "uc001tij.2"; oId "uc001tij.2"; nearest_ref "uc001tij.2"; class_code "="; tss_id "TSS33243"; p_id "P33329";
chr12	hg19_knownGene	exon	102053450	102053609	.	+	.	gene_id "XLOC_036680"; transcript_id "5_00099201"; exon_number "17"; gene_name "uc001tij.2"; oId "uc001tij.2"; nearest_ref "uc001tij.2"; class_code "="; tss_id "TSS33243"; p_id "P33329";
chr12	hg19_knownGene	exon	102054936	102055040	.	+	.	gene_id "XLOC_036680"; transcript_id "5_00099201"; exon_number "18"; gene_name "uc001tij.2"; oId "uc001tij.2"; nearest_ref "uc001tij.2"; class_code "="; tss_id "TSS33243"; p_id "P33329";
chr12	hg19_knownGene	exon	102056136	102056324	.	+	.	gene_id "XLOC_036680"; transcript_id "5_00099201"; exon_number "19"; gene_name "uc001tij.2"; oId "uc001tij.2"; nearest_ref "uc001tij.2"; class_code "="; tss_id "TSS33243"; p_id "P33329";
chr12	hg19_knownGene	exon	102057204	102057338	.	+	.	gene_id "XLOC_036680"; transcript_id "5_00099201"; exon_number "20"; gene_name "uc001tij.2"; oId "uc001tij.2"; nearest_ref "uc001tij.2"; class_code "="; tss_id "TSS33243"; p_id "P33329";
chr12	hg19_knownGene	exon	102061510	102061677	.	+	.	gene_id "XLOC_036680"; transcript_id "5_00099201"; exon_number "21"; gene_name "uc001tij.2"; oId "uc001tij.2"; nearest_ref "uc001tij.2"; class_code "="; tss_id "TSS33243"; p_id "P33329";
chr12	hg19_knownGene	exon	102064099	102064187	.	+	.	gene_id "XLOC_036680"; transcript_id "5_00099201"; exon_number "22"; gene_name "uc001tij.2"; oId "uc001tij.2"; nearest_ref "uc001tij.2"; class_code "="; tss_id "TSS33243"; p_id "P33329";
chr12	hg19_knownGene	exon	102067205	102067400	.	+	.	gene_id "XLOC_036680"; transcript_id "5_00099201"; exon_number "23"; gene_name "uc001tij.2"; oId "uc001tij.2"; nearest_ref "uc001tij.2"; class_code "="; tss_id "TSS33243"; p_id "P33329";
chr12	hg19_knownGene	exon	102069070	102069209	.	+	.	gene_id "XLOC_036680"; transcript_id "5_00099201"; exon_number "24"; gene_name "uc001tij.2"; oId "uc001tij.2"; nearest_ref "uc001tij.2"; class_code "="; tss_id "TSS33243"; p_id "P33329";
chr12	hg19_knownGene	exon	102071013	102071172	.	+	.	gene_id "XLOC_036680"; transcript_id "5_00099201"; exon_number "25"; gene_name "uc001tij.2"; oId "uc001tij.2"; nearest_ref "uc001tij.2"; class_code "="; tss_id "TSS33243"; p_id "P33329";
chr12	hg19_knownGene	exon	102071880	102072016	.	+	.	gene_id "XLOC_036680"; transcript_id "5_00099201"; exon_number "26"; gene_name "uc001tij.2"; oId "uc001tij.2"; nearest_ref "uc001tij.2"; class_code "="; tss_id "TSS33243"; p_id "P33329";
chr12	hg19_knownGene	exon	102074121	102074307	.	+	.	gene_id "XLOC_036680"; transcript_id "5_00099201"; exon_number "27"; gene_name "uc001tij.2"; oId "uc001tij.2"; nearest_ref "uc001tij.2"; class_code "="; tss_id "TSS33243"; p_id "P33329";
chr12	hg19_knownGene	exon	102078160	102078202	.	+	.	gene_id "XLOC_036680"; transcript_id "5_00099201"; exon_number "28"; gene_name "uc001tij.2"; oId "uc001tij.2"; nearest_ref "uc001tij.2"; class_code "="; tss_id "TSS33243"; p_id "P33329";
chr12	hg19_knownGene	exon	102079360	102079657	.	+	.	gene_id "XLOC_036680"; transcript_id "5_00099201"; exon_number "29"; gene_name "uc001tij.2"; oId "uc001tij.2"; nearest_ref "uc001tij.2"; class_code "="; tss_id "TSS33243"; p_id "P33329";
chr12	hg19_knownGene	exon	101988747	101988873	.	+	.	gene_id "XLOC_036680"; transcript_id "5_00099203"; exon_number "1"; gene_name "uc010svq.1"; oId "uc010svq.1"; nearest_ref "uc010svq.1"; class_code "="; tss_id "TSS33243"; p_id "P33333";
chr12	hg19_knownGene	exon	102020650	102020688	.	+	.	gene_id "XLOC_036680"; transcript_id "5_00099203"; exon_number "2"; gene_name "uc010svq.1"; oId "uc010svq.1"; nearest_ref "uc010svq.1"; class_code "="; tss_id "TSS33243"; p_id "P33333";
chr12	hg19_knownGene	exon	102023212	102023322	.	+	.	gene_id "XLOC_036680"; transcript_id "5_00099203"; exon_number "3"; gene_name "uc010svq.1"; oId "uc010svq.1"; nearest_ref "uc010svq.1"; class_code "="; tss_id "TSS33243"; p_id "P33333";
chr12	hg19_knownGene	exon	102025349	102025497	.	+	.	gene_id "XLOC_036680"; transcript_id "5_00099203"; exon_number "4"; gene_name "uc010svq.1"; oId "uc010svq.1"; nearest_ref "uc010svq.1"; class_code "="; tss_id "TSS33243"; p_id "P33333";
chr12	hg19_knownGene	exon	102025799	102025916	.	+	.	gene_id "XLOC_036680"; transcript_id "5_00099203"; exon_number "5"; gene_name "uc010svq.1"; oId "uc010svq.1"; nearest_ref "uc010svq.1"; class_code "="; tss_id "TSS33243"; p_id "P33333";
chr12	hg19_knownGene	exon	102028332	102028383	.	+	.	gene_id "XLOC_036680"; transcript_id "5_00099203"; exon_number "6"; gene_name "uc010svq.1"; oId "uc010svq.1"; nearest_ref "uc010svq.1"; class_code "="; tss_id "TSS33243"; p_id "P33333";
chr12	hg19_knownGene	exon	102030450	102030506	.	+	.	gene_id "XLOC_036680"; transcript_id "5_00099203"; exon_number "7"; gene_name "uc010svq.1"; oId "uc010svq.1"; nearest_ref "uc010svq.1"; class_code "="; tss_id "TSS33243"; p_id "P33333";
chr12	hg19_knownGene	exon	102036197	102036363	.	+	.	gene_id "XLOC_036680"; transcript_id "5_00099203"; exon_number "8"; gene_name "uc010svq.1"; oId "uc010svq.1"; nearest_ref "uc010svq.1"; class_code "="; tss_id "TSS33243"; p_id "P33333";
chr12	hg19_knownGene	exon	102038442	102038574	.	+	.	gene_id "XLOC_036680"; transcript_id "5_00099203"; exon_number "9"; gene_name "uc010svq.1"; oId "uc010svq.1"; nearest_ref "uc010svq.1"; class_code "="; tss_id "TSS33243"; p_id "P33333";
chr12	hg19_knownGene	exon	102040541	102040665	.	+	.	gene_id "XLOC_036680"; transcript_id "5_00099203"; exon_number "10"; gene_name "uc010svq.1"; oId "uc010svq.1"; nearest_ref "uc010svq.1"; class_code "="; tss_id "TSS33243"; p_id "P33333";
chr12	hg19_knownGene	exon	102041823	102041928	.	+	.	gene_id "XLOC_036680"; transcript_id "5_00099203"; exon_number "11"; gene_name "uc010svq.1"; oId "uc010svq.1"; nearest_ref "uc010svq.1"; class_code "="; tss_id "TSS33243"; p_id "P33333";
chr12	hg19_knownGene	exon	102043038	102043204	.	+	.	gene_id "XLOC_036680"; transcript_id "5_00099203"; exon_number "12"; gene_name "uc010svq.1"; oId "uc010svq.1"; nearest_ref "uc010svq.1"; class_code "="; tss_id "TSS33243"; p_id "P33333";
chr12	hg19_knownGene	exon	102045009	102045171	.	+	.	gene_id "XLOC_036680"; transcript_id "5_00099203"; exon_number "13"; gene_name "uc010svq.1"; oId "uc010svq.1"; nearest_ref "uc010svq.1"; class_code "="; tss_id "TSS33243"; p_id "P33333";
chr12	hg19_knownGene	exon	102046456	102046562	.	+	.	gene_id "XLOC_036680"; transcript_id "5_00099203"; exon_number "14"; gene_name "uc010svq.1"; oId "uc010svq.1"; nearest_ref "uc010svq.1"; class_code "="; tss_id "TSS33243"; p_id "P33333";
chr12	hg19_knownGene	exon	102046893	102047026	.	+	.	gene_id "XLOC_036680"; transcript_id "5_00099203"; exon_number "15"; gene_name "uc010svq.1"; oId "uc010svq.1"; nearest_ref "uc010svq.1"; class_code "="; tss_id "TSS33243"; p_id "P33333";
chr12	hg19_knownGene	exon	102053450	102053609	.	+	.	gene_id "XLOC_036680"; transcript_id "5_00099203"; exon_number "16"; gene_name "uc010svq.1"; oId "uc010svq.1"; nearest_ref "uc010svq.1"; class_code "="; tss_id "TSS33243"; p_id "P33333";
chr12	hg19_knownGene	exon	102054936	102055040	.	+	.	gene_id "XLOC_036680"; transcript_id "5_00099203"; exon_number "17"; gene_name "uc010svq.1"; oId "uc010svq.1"; nearest_ref "uc010svq.1"; class_code "="; tss_id "TSS33243"; p_id "P33333";
chr12	hg19_knownGene	exon	102056136	102056324	.	+	.	gene_id "XLOC_036680"; transcript_id "5_00099203"; exon_number "18"; gene_name "uc010svq.1"; oId "uc010svq.1"; nearest_ref "uc010svq.1"; class_code "="; tss_id "TSS33243"; p_id "P33333";
chr12	hg19_knownGene	exon	102057204	102057338	.	+	.	gene_id "XLOC_036680"; transcript_id "5_00099203"; exon_number "19"; gene_name "uc010svq.1"; oId "uc010svq.1"; nearest_ref "uc010svq.1"; class_code "="; tss_id "TSS33243"; p_id "P33333";
chr12	hg19_knownGene	exon	102061510	102061677	.	+	.	gene_id "XLOC_036680"; transcript_id "5_00099203"; exon_number "20"; gene_name "uc010svq.1"; oId "uc010svq.1"; nearest_ref "uc010svq.1"; class_code "="; tss_id "TSS33243"; p_id "P33333";
chr12	hg19_knownGene	exon	102064099	102064187	.	+	.	gene_id "XLOC_036680"; transcript_id "5_00099203"; exon_number "21"; gene_name "uc010svq.1"; oId "uc010svq.1"; nearest_ref "uc010svq.1"; class_code "="; tss_id "TSS33243"; p_id "P33333";
chr12	hg19_knownGene	exon	102067205	102067400	.	+	.	gene_id "XLOC_036680"; transcript_id "5_00099203"; exon_number "22"; gene_name "uc010svq.1"; oId "uc010svq.1"; nearest_ref "uc010svq.1"; class_code "="; tss_id "TSS33243"; p_id "P33333";
chr12	hg19_knownGene	exon	102069070	102069209	.	+	.	gene_id "XLOC_036680"; transcript_id "5_00099203"; exon_number "23"; gene_name "uc010svq.1"; oId "uc010svq.1"; nearest_ref "uc010svq.1"; class_code "="; tss_id "TSS33243"; p_id "P33333";
chr12	hg19_knownGene	exon	102071013	102071172	.	+	.	gene_id "XLOC_036680"; transcript_id "5_00099203"; exon_number "24"; gene_name "uc010svq.1"; oId "uc010svq.1"; nearest_ref "uc010svq.1"; class_code "="; tss_id "TSS33243"; p_id "P33333";
chr12	hg19_knownGene	exon	102071880	102072016	.	+	.	gene_id "XLOC_036680"; transcript_id "5_00099203"; exon_number "25"; gene_name "uc010svq.1"; oId "uc010svq.1"; nearest_ref "uc010svq.1"; class_code "="; tss_id "TSS33243"; p_id "P33333";
chr12	hg19_knownGene	exon	102074121	102074307	.	+	.	gene_id "XLOC_036680"; transcript_id "5_00099203"; exon_number "26"; gene_name "uc010svq.1"; oId "uc010svq.1"; nearest_ref "uc010svq.1"; class_code "="; tss_id "TSS33243"; p_id "P33333";
chr12	hg19_knownGene	exon	102079360	102079657	.	+	.	gene_id "XLOC_036680"; transcript_id "5_00099203"; exon_number "27"; gene_name "uc010svq.1"; oId "uc010svq.1"; nearest_ref "uc010svq.1"; class_code "="; tss_id "TSS33243"; p_id "P33333";
chr12	hg19_knownGene	exon	101988747	101988873	.	+	.	gene_id "XLOC_036680"; transcript_id "5_00099205"; exon_number "1"; gene_name "uc010svs.1"; oId "uc010svs.1"; nearest_ref "uc010svs.1"; class_code "="; tss_id "TSS33243"; p_id "P33332";
chr12	hg19_knownGene	exon	102008274	102008309	.	+	.	gene_id "XLOC_036680"; transcript_id "5_00099205"; exon_number "2"; gene_name "uc010svs.1"; oId "uc010svs.1"; nearest_ref "uc010svs.1"; class_code "="; tss_id "TSS33243"; p_id "P33332";
chr12	hg19_knownGene	exon	102010980	102011021	.	+	.	gene_id "XLOC_036680"; transcript_id "5_00099205"; exon_number "3"; gene_name "uc010svs.1"; oId "uc010svs.1"; nearest_ref "uc010svs.1"; class_code "="; tss_id "TSS33243"; p_id "P33332";
chr12	hg19_knownGene	exon	102023212	102023322	.	+	.	gene_id "XLOC_036680"; transcript_id "5_00099205"; exon_number "4"; gene_name "uc010svs.1"; oId "uc010svs.1"; nearest_ref "uc010svs.1"; class_code "="; tss_id "TSS33243"; p_id "P33332";
chr12	hg19_knownGene	exon	102025349	102025497	.	+	.	gene_id "XLOC_036680"; transcript_id "5_00099205"; exon_number "5"; gene_name "uc010svs.1"; oId "uc010svs.1"; nearest_ref "uc010svs.1"; class_code "="; tss_id "TSS33243"; p_id "P33332";
chr12	hg19_knownGene	exon	102025799	102025916	.	+	.	gene_id "XLOC_036680"; transcript_id "5_00099205"; exon_number "6"; gene_name "uc010svs.1"; oId "uc010svs.1"; nearest_ref "uc010svs.1"; class_code "="; tss_id "TSS33243"; p_id "P33332";
chr12	hg19_knownGene	exon	102028332	102028383	.	+	.	gene_id "XLOC_036680"; transcript_id "5_00099205"; exon_number "7"; gene_name "uc010svs.1"; oId "uc010svs.1"; nearest_ref "uc010svs.1"; class_code "="; tss_id "TSS33243"; p_id "P33332";
chr12	hg19_knownGene	exon	102030450	102030506	.	+	.	gene_id "XLOC_036680"; transcript_id "5_00099205"; exon_number "8"; gene_name "uc010svs.1"; oId "uc010svs.1"; nearest_ref "uc010svs.1"; class_code "="; tss_id "TSS33243"; p_id "P33332";
chr12	hg19_knownGene	exon	102036197	102036363	.	+	.	gene_id "XLOC_036680"; transcript_id "5_00099205"; exon_number "9"; gene_name "uc010svs.1"; oId "uc010svs.1"; nearest_ref "uc010svs.1"; class_code "="; tss_id "TSS33243"; p_id "P33332";
chr12	hg19_knownGene	exon	102038442	102038574	.	+	.	gene_id "XLOC_036680"; transcript_id "5_00099205"; exon_number "10"; gene_name "uc010svs.1"; oId "uc010svs.1"; nearest_ref "uc010svs.1"; class_code "="; tss_id "TSS33243"; p_id "P33332";
chr12	hg19_knownGene	exon	102040541	102040665	.	+	.	gene_id "XLOC_036680"; transcript_id "5_00099205"; exon_number "11"; gene_name "uc010svs.1"; oId "uc010svs.1"; nearest_ref "uc010svs.1"; class_code "="; tss_id "TSS33243"; p_id "P33332";
chr12	hg19_knownGene	exon	102041823	102041928	.	+	.	gene_id "XLOC_036680"; transcript_id "5_00099205"; exon_number "12"; gene_name "uc010svs.1"; oId "uc010svs.1"; nearest_ref "uc010svs.1"; class_code "="; tss_id "TSS33243"; p_id "P33332";
chr12	hg19_knownGene	exon	102043038	102043204	.	+	.	gene_id "XLOC_036680"; transcript_id "5_00099205"; exon_number "13"; gene_name "uc010svs.1"; oId "uc010svs.1"; nearest_ref "uc010svs.1"; class_code "="; tss_id "TSS33243"; p_id "P33332";
chr12	hg19_knownGene	exon	102045009	102045171	.	+	.	gene_id "XLOC_036680"; transcript_id "5_00099205"; exon_number "14"; gene_name "uc010svs.1"; oId "uc010svs.1"; nearest_ref "uc010svs.1"; class_code "="; tss_id "TSS33243"; p_id "P33332";
chr12	hg19_knownGene	exon	102046456	102046562	.	+	.	gene_id "XLOC_036680"; transcript_id "5_00099205"; exon_number "15"; gene_name "uc010svs.1"; oId "uc010svs.1"; nearest_ref "uc010svs.1"; class_code "="; tss_id "TSS33243"; p_id "P33332";
chr12	hg19_knownGene	exon	102046893	102047026	.	+	.	gene_id "XLOC_036680"; transcript_id "5_00099205"; exon_number "16"; gene_name "uc010svs.1"; oId "uc010svs.1"; nearest_ref "uc010svs.1"; class_code "="; tss_id "TSS33243"; p_id "P33332";
chr12	hg19_knownGene	exon	102053450	102053609	.	+	.	gene_id "XLOC_036680"; transcript_id "5_00099205"; exon_number "17"; gene_name "uc010svs.1"; oId "uc010svs.1"; nearest_ref "uc010svs.1"; class_code "="; tss_id "TSS33243"; p_id "P33332";
chr12	hg19_knownGene	exon	102054936	102055040	.	+	.	gene_id "XLOC_036680"; transcript_id "5_00099205"; exon_number "18"; gene_name "uc010svs.1"; oId "uc010svs.1"; nearest_ref "uc010svs.1"; class_code "="; tss_id "TSS33243"; p_id "P33332";
chr12	hg19_knownGene	exon	102056136	102056324	.	+	.	gene_id "XLOC_036680"; transcript_id "5_00099205"; exon_number "19"; gene_name "uc010svs.1"; oId "uc010svs.1"; nearest_ref "uc010svs.1"; class_code "="; tss_id "TSS33243"; p_id "P33332";
chr12	hg19_knownGene	exon	102057204	102057338	.	+	.	gene_id "XLOC_036680"; transcript_id "5_00099205"; exon_number "20"; gene_name "uc010svs.1"; oId "uc010svs.1"; nearest_ref "uc010svs.1"; class_code "="; tss_id "TSS33243"; p_id "P33332";
chr12	hg19_knownGene	exon	102060522	102060575	.	+	.	gene_id "XLOC_036680"; transcript_id "5_00099205"; exon_number "21"; gene_name "uc010svs.1"; oId "uc010svs.1"; nearest_ref "uc010svs.1"; class_code "="; tss_id "TSS33243"; p_id "P33332";
chr12	hg19_knownGene	exon	102061510	102061677	.	+	.	gene_id "XLOC_036680"; transcript_id "5_00099205"; exon_number "22"; gene_name "uc010svs.1"; oId "uc010svs.1"; nearest_ref "uc010svs.1"; class_code "="; tss_id "TSS33243"; p_id "P33332";
chr12	hg19_knownGene	exon	102064099	102064187	.	+	.	gene_id "XLOC_036680"; transcript_id "5_00099205"; exon_number "23"; gene_name "uc010svs.1"; oId "uc010svs.1"; nearest_ref "uc010svs.1"; class_code "="; tss_id "TSS33243"; p_id "P33332";
chr12	hg19_knownGene	exon	102067205	102067400	.	+	.	gene_id "XLOC_036680"; transcript_id "5_00099205"; exon_number "24"; gene_name "uc010svs.1"; oId "uc010svs.1"; nearest_ref "uc010svs.1"; class_code "="; tss_id "TSS33243"; p_id "P33332";
chr12	hg19_knownGene	exon	102069070	102069209	.	+	.	gene_id "XLOC_036680"; transcript_id "5_00099205"; exon_number "25"; gene_name "uc010svs.1"; oId "uc010svs.1"; nearest_ref "uc010svs.1"; class_code "="; tss_id "TSS33243"; p_id "P33332";
chr12	hg19_knownGene	exon	102071013	102071172	.	+	.	gene_id "XLOC_036680"; transcript_id "5_00099205"; exon_number "26"; gene_name "uc010svs.1"; oId "uc010svs.1"; nearest_ref "uc010svs.1"; class_code "="; tss_id "TSS33243"; p_id "P33332";
chr12	hg19_knownGene	exon	102071880	102072016	.	+	.	gene_id "XLOC_036680"; transcript_id "5_00099205"; exon_number "27"; gene_name "uc010svs.1"; oId "uc010svs.1"; nearest_ref "uc010svs.1"; class_code "="; tss_id "TSS33243"; p_id "P33332";
chr12	hg19_knownGene	exon	102074121	102074307	.	+	.	gene_id "XLOC_036680"; transcript_id "5_00099205"; exon_number "28"; gene_name "uc010svs.1"; oId "uc010svs.1"; nearest_ref "uc010svs.1"; class_code "="; tss_id "TSS33243"; p_id "P33332";
chr12	hg19_knownGene	exon	102076382	102076440	.	+	.	gene_id "XLOC_036680"; transcript_id "5_00099205"; exon_number "29"; gene_name "uc010svs.1"; oId "uc010svs.1"; nearest_ref "uc010svs.1"; class_code "="; tss_id "TSS33243"; p_id "P33332";
chr12	hg19_knownGene	exon	102079360	102079657	.	+	.	gene_id "XLOC_036680"; transcript_id "5_00099205"; exon_number "30"; gene_name "uc010svs.1"; oId "uc010svs.1"; nearest_ref "uc010svs.1"; class_code "="; tss_id "TSS33243"; p_id "P33332";
chr12	hg19_knownGene	exon	101988747	101988873	.	+	.	gene_id "XLOC_036680"; transcript_id "5_00099207"; exon_number "1"; gene_name "uc010svu.1"; oId "uc010svu.1"; nearest_ref "uc010svu.1"; class_code "="; tss_id "TSS33243"; p_id "P33331";
chr12	hg19_knownGene	exon	102008274	102008309	.	+	.	gene_id "XLOC_036680"; transcript_id "5_00099207"; exon_number "2"; gene_name "uc010svu.1"; oId "uc010svu.1"; nearest_ref "uc010svu.1"; class_code "="; tss_id "TSS33243"; p_id "P33331";
chr12	hg19_knownGene	exon	102010980	102011021	.	+	.	gene_id "XLOC_036680"; transcript_id "5_00099207"; exon_number "3"; gene_name "uc010svu.1"; oId "uc010svu.1"; nearest_ref "uc010svu.1"; class_code "="; tss_id "TSS33243"; p_id "P33331";
chr12	hg19_knownGene	exon	102023212	102023322	.	+	.	gene_id "XLOC_036680"; transcript_id "5_00099207"; exon_number "4"; gene_name "uc010svu.1"; oId "uc010svu.1"; nearest_ref "uc010svu.1"; class_code "="; tss_id "TSS33243"; p_id "P33331";
chr12	hg19_knownGene	exon	102025349	102025497	.	+	.	gene_id "XLOC_036680"; transcript_id "5_00099207"; exon_number "5"; gene_name "uc010svu.1"; oId "uc010svu.1"; nearest_ref "uc010svu.1"; class_code "="; tss_id "TSS33243"; p_id "P33331";
chr12	hg19_knownGene	exon	102025799	102025916	.	+	.	gene_id "XLOC_036680"; transcript_id "5_00099207"; exon_number "6"; gene_name "uc010svu.1"; oId "uc010svu.1"; nearest_ref "uc010svu.1"; class_code "="; tss_id "TSS33243"; p_id "P33331";
chr12	hg19_knownGene	exon	102028332	102028383	.	+	.	gene_id "XLOC_036680"; transcript_id "5_00099207"; exon_number "7"; gene_name "uc010svu.1"; oId "uc010svu.1"; nearest_ref "uc010svu.1"; class_code "="; tss_id "TSS33243"; p_id "P33331";
chr12	hg19_knownGene	exon	102036197	102036363	.	+	.	gene_id "XLOC_036680"; transcript_id "5_00099207"; exon_number "8"; gene_name "uc010svu.1"; oId "uc010svu.1"; nearest_ref "uc010svu.1"; class_code "="; tss_id "TSS33243"; p_id "P33331";
chr12	hg19_knownGene	exon	102038442	102038574	.	+	.	gene_id "XLOC_036680"; transcript_id "5_00099207"; exon_number "9"; gene_name "uc010svu.1"; oId "uc010svu.1"; nearest_ref "uc010svu.1"; class_code "="; tss_id "TSS33243"; p_id "P33331";
chr12	hg19_knownGene	exon	102040541	102040665	.	+	.	gene_id "XLOC_036680"; transcript_id "5_00099207"; exon_number "10"; gene_name "uc010svu.1"; oId "uc010svu.1"; nearest_ref "uc010svu.1"; class_code "="; tss_id "TSS33243"; p_id "P33331";
chr12	hg19_knownGene	exon	102041823	102041928	.	+	.	gene_id "XLOC_036680"; transcript_id "5_00099207"; exon_number "11"; gene_name "uc010svu.1"; oId "uc010svu.1"; nearest_ref "uc010svu.1"; class_code "="; tss_id "TSS33243"; p_id "P33331";
chr12	hg19_knownGene	exon	102043038	102043204	.	+	.	gene_id "XLOC_036680"; transcript_id "5_00099207"; exon_number "12"; gene_name "uc010svu.1"; oId "uc010svu.1"; nearest_ref "uc010svu.1"; class_code "="; tss_id "TSS33243"; p_id "P33331";
chr12	hg19_knownGene	exon	102045009	102045171	.	+	.	gene_id "XLOC_036680"; transcript_id "5_00099207"; exon_number "13"; gene_name "uc010svu.1"; oId "uc010svu.1"; nearest_ref "uc010svu.1"; class_code "="; tss_id "TSS33243"; p_id "P33331";
chr12	hg19_knownGene	exon	102046456	102046562	.	+	.	gene_id "XLOC_036680"; transcript_id "5_00099207"; exon_number "14"; gene_name "uc010svu.1"; oId "uc010svu.1"; nearest_ref "uc010svu.1"; class_code "="; tss_id "TSS33243"; p_id "P33331";
chr12	hg19_knownGene	exon	102046893	102047026	.	+	.	gene_id "XLOC_036680"; transcript_id "5_00099207"; exon_number "15"; gene_name "uc010svu.1"; oId "uc010svu.1"; nearest_ref "uc010svu.1"; class_code "="; tss_id "TSS33243"; p_id "P33331";
chr12	hg19_knownGene	exon	102053450	102053609	.	+	.	gene_id "XLOC_036680"; transcript_id "5_00099207"; exon_number "16"; gene_name "uc010svu.1"; oId "uc010svu.1"; nearest_ref "uc010svu.1"; class_code "="; tss_id "TSS33243"; p_id "P33331";
chr12	hg19_knownGene	exon	102054936	102055040	.	+	.	gene_id "XLOC_036680"; transcript_id "5_00099207"; exon_number "17"; gene_name "uc010svu.1"; oId "uc010svu.1"; nearest_ref "uc010svu.1"; class_code "="; tss_id "TSS33243"; p_id "P33331";
chr12	hg19_knownGene	exon	102056136	102056324	.	+	.	gene_id "XLOC_036680"; transcript_id "5_00099207"; exon_number "18"; gene_name "uc010svu.1"; oId "uc010svu.1"; nearest_ref "uc010svu.1"; class_code "="; tss_id "TSS33243"; p_id "P33331";
chr12	hg19_knownGene	exon	102057204	102057338	.	+	.	gene_id "XLOC_036680"; transcript_id "5_00099207"; exon_number "19"; gene_name "uc010svu.1"; oId "uc010svu.1"; nearest_ref "uc010svu.1"; class_code "="; tss_id "TSS33243"; p_id "P33331";
chr12	hg19_knownGene	exon	102061510	102061677	.	+	.	gene_id "XLOC_036680"; transcript_id "5_00099207"; exon_number "20"; gene_name "uc010svu.1"; oId "uc010svu.1"; nearest_ref "uc010svu.1"; class_code "="; tss_id "TSS33243"; p_id "P33331";
chr12	hg19_knownGene	exon	102064099	102064187	.	+	.	gene_id "XLOC_036680"; transcript_id "5_00099207"; exon_number "21"; gene_name "uc010svu.1"; oId "uc010svu.1"; nearest_ref "uc010svu.1"; class_code "="; tss_id "TSS33243"; p_id "P33331";
chr12	hg19_knownGene	exon	102067205	102067400	.	+	.	gene_id "XLOC_036680"; transcript_id "5_00099207"; exon_number "22"; gene_name "uc010svu.1"; oId "uc010svu.1"; nearest_ref "uc010svu.1"; class_code "="; tss_id "TSS33243"; p_id "P33331";
chr12	hg19_knownGene	exon	102069070	102069209	.	+	.	gene_id "XLOC_036680"; transcript_id "5_00099207"; exon_number "23"; gene_name "uc010svu.1"; oId "uc010svu.1"; nearest_ref "uc010svu.1"; class_code "="; tss_id "TSS33243"; p_id "P33331";
chr12	hg19_knownGene	exon	102071013	102071172	.	+	.	gene_id "XLOC_036680"; transcript_id "5_00099207"; exon_number "24"; gene_name "uc010svu.1"; oId "uc010svu.1"; nearest_ref "uc010svu.1"; class_code "="; tss_id "TSS33243"; p_id "P33331";
chr12	hg19_knownGene	exon	102071880	102072016	.	+	.	gene_id "XLOC_036680"; transcript_id "5_00099207"; exon_number "25"; gene_name "uc010svu.1"; oId "uc010svu.1"; nearest_ref "uc010svu.1"; class_code "="; tss_id "TSS33243"; p_id "P33331";
chr12	hg19_knownGene	exon	102074121	102074307	.	+	.	gene_id "XLOC_036680"; transcript_id "5_00099207"; exon_number "26"; gene_name "uc010svu.1"; oId "uc010svu.1"; nearest_ref "uc010svu.1"; class_code "="; tss_id "TSS33243"; p_id "P33331";
chr12	hg19_knownGene	exon	102076382	102076440	.	+	.	gene_id "XLOC_036680"; transcript_id "5_00099207"; exon_number "27"; gene_name "uc010svu.1"; oId "uc010svu.1"; nearest_ref "uc010svu.1"; class_code "="; tss_id "TSS33243"; p_id "P33331";
chr12	hg19_knownGene	exon	102078160	102078202	.	+	.	gene_id "XLOC_036680"; transcript_id "5_00099207"; exon_number "28"; gene_name "uc010svu.1"; oId "uc010svu.1"; nearest_ref "uc010svu.1"; class_code "="; tss_id "TSS33243"; p_id "P33331";
chr12	hg19_knownGene	exon	102079360	102079657	.	+	.	gene_id "XLOC_036680"; transcript_id "5_00099207"; exon_number "29"; gene_name "uc010svu.1"; oId "uc010svu.1"; nearest_ref "uc010svu.1"; class_code "="; tss_id "TSS33243"; p_id "P33331";
chr12	hg19_knownGene	exon	101988747	101988873	.	+	.	gene_id "XLOC_036680"; transcript_id "5_00099206"; exon_number "1"; gene_name "uc010svt.1"; oId "uc010svt.1"; nearest_ref "uc010svt.1"; class_code "="; tss_id "TSS33243"; p_id "P33328";
chr12	hg19_knownGene	exon	102010980	102011021	.	+	.	gene_id "XLOC_036680"; transcript_id "5_00099206"; exon_number "2"; gene_name "uc010svt.1"; oId "uc010svt.1"; nearest_ref "uc010svt.1"; class_code "="; tss_id "TSS33243"; p_id "P33328";
chr12	hg19_knownGene	exon	102023212	102023322	.	+	.	gene_id "XLOC_036680"; transcript_id "5_00099206"; exon_number "3"; gene_name "uc010svt.1"; oId "uc010svt.1"; nearest_ref "uc010svt.1"; class_code "="; tss_id "TSS33243"; p_id "P33328";
chr12	hg19_knownGene	exon	102025349	102025497	.	+	.	gene_id "XLOC_036680"; transcript_id "5_00099206"; exon_number "4"; gene_name "uc010svt.1"; oId "uc010svt.1"; nearest_ref "uc010svt.1"; class_code "="; tss_id "TSS33243"; p_id "P33328";
chr12	hg19_knownGene	exon	102025799	102025916	.	+	.	gene_id "XLOC_036680"; transcript_id "5_00099206"; exon_number "5"; gene_name "uc010svt.1"; oId "uc010svt.1"; nearest_ref "uc010svt.1"; class_code "="; tss_id "TSS33243"; p_id "P33328";
chr12	hg19_knownGene	exon	102028332	102028383	.	+	.	gene_id "XLOC_036680"; transcript_id "5_00099206"; exon_number "6"; gene_name "uc010svt.1"; oId "uc010svt.1"; nearest_ref "uc010svt.1"; class_code "="; tss_id "TSS33243"; p_id "P33328";
chr12	hg19_knownGene	exon	102030450	102030506	.	+	.	gene_id "XLOC_036680"; transcript_id "5_00099206"; exon_number "7"; gene_name "uc010svt.1"; oId "uc010svt.1"; nearest_ref "uc010svt.1"; class_code "="; tss_id "TSS33243"; p_id "P33328";
chr12	hg19_knownGene	exon	102036197	102036363	.	+	.	gene_id "XLOC_036680"; transcript_id "5_00099206"; exon_number "8"; gene_name "uc010svt.1"; oId "uc010svt.1"; nearest_ref "uc010svt.1"; class_code "="; tss_id "TSS33243"; p_id "P33328";
chr12	hg19_knownGene	exon	102038442	102038574	.	+	.	gene_id "XLOC_036680"; transcript_id "5_00099206"; exon_number "9"; gene_name "uc010svt.1"; oId "uc010svt.1"; nearest_ref "uc010svt.1"; class_code "="; tss_id "TSS33243"; p_id "P33328";
chr12	hg19_knownGene	exon	102040541	102040665	.	+	.	gene_id "XLOC_036680"; transcript_id "5_00099206"; exon_number "10"; gene_name "uc010svt.1"; oId "uc010svt.1"; nearest_ref "uc010svt.1"; class_code "="; tss_id "TSS33243"; p_id "P33328";
chr12	hg19_knownGene	exon	102041823	102041928	.	+	.	gene_id "XLOC_036680"; transcript_id "5_00099206"; exon_number "11"; gene_name "uc010svt.1"; oId "uc010svt.1"; nearest_ref "uc010svt.1"; class_code "="; tss_id "TSS33243"; p_id "P33328";
chr12	hg19_knownGene	exon	102043038	102043204	.	+	.	gene_id "XLOC_036680"; transcript_id "5_00099206"; exon_number "12"; gene_name "uc010svt.1"; oId "uc010svt.1"; nearest_ref "uc010svt.1"; class_code "="; tss_id "TSS33243"; p_id "P33328";
chr12	hg19_knownGene	exon	102045009	102045171	.	+	.	gene_id "XLOC_036680"; transcript_id "5_00099206"; exon_number "13"; gene_name "uc010svt.1"; oId "uc010svt.1"; nearest_ref "uc010svt.1"; class_code "="; tss_id "TSS33243"; p_id "P33328";
chr12	hg19_knownGene	exon	102046456	102046562	.	+	.	gene_id "XLOC_036680"; transcript_id "5_00099206"; exon_number "14"; gene_name "uc010svt.1"; oId "uc010svt.1"; nearest_ref "uc010svt.1"; class_code "="; tss_id "TSS33243"; p_id "P33328";
chr12	hg19_knownGene	exon	102046893	102047026	.	+	.	gene_id "XLOC_036680"; transcript_id "5_00099206"; exon_number "15"; gene_name "uc010svt.1"; oId "uc010svt.1"; nearest_ref "uc010svt.1"; class_code "="; tss_id "TSS33243"; p_id "P33328";
chr12	hg19_knownGene	exon	102053450	102053609	.	+	.	gene_id "XLOC_036680"; transcript_id "5_00099206"; exon_number "16"; gene_name "uc010svt.1"; oId "uc010svt.1"; nearest_ref "uc010svt.1"; class_code "="; tss_id "TSS33243"; p_id "P33328";
chr12	hg19_knownGene	exon	102054936	102055040	.	+	.	gene_id "XLOC_036680"; transcript_id "5_00099206"; exon_number "17"; gene_name "uc010svt.1"; oId "uc010svt.1"; nearest_ref "uc010svt.1"; class_code "="; tss_id "TSS33243"; p_id "P33328";
chr12	hg19_knownGene	exon	102056136	102056324	.	+	.	gene_id "XLOC_036680"; transcript_id "5_00099206"; exon_number "18"; gene_name "uc010svt.1"; oId "uc010svt.1"; nearest_ref "uc010svt.1"; class_code "="; tss_id "TSS33243"; p_id "P33328";
chr12	hg19_knownGene	exon	102057204	102057338	.	+	.	gene_id "XLOC_036680"; transcript_id "5_00099206"; exon_number "19"; gene_name "uc010svt.1"; oId "uc010svt.1"; nearest_ref "uc010svt.1"; class_code "="; tss_id "TSS33243"; p_id "P33328";
chr12	hg19_knownGene	exon	102061510	102061677	.	+	.	gene_id "XLOC_036680"; transcript_id "5_00099206"; exon_number "20"; gene_name "uc010svt.1"; oId "uc010svt.1"; nearest_ref "uc010svt.1"; class_code "="; tss_id "TSS33243"; p_id "P33328";
chr12	hg19_knownGene	exon	102064099	102064187	.	+	.	gene_id "XLOC_036680"; transcript_id "5_00099206"; exon_number "21"; gene_name "uc010svt.1"; oId "uc010svt.1"; nearest_ref "uc010svt.1"; class_code "="; tss_id "TSS33243"; p_id "P33328";
chr12	hg19_knownGene	exon	102067205	102067400	.	+	.	gene_id "XLOC_036680"; transcript_id "5_00099206"; exon_number "22"; gene_name "uc010svt.1"; oId "uc010svt.1"; nearest_ref "uc010svt.1"; class_code "="; tss_id "TSS33243"; p_id "P33328";
chr12	hg19_knownGene	exon	102069070	102069209	.	+	.	gene_id "XLOC_036680"; transcript_id "5_00099206"; exon_number "23"; gene_name "uc010svt.1"; oId "uc010svt.1"; nearest_ref "uc010svt.1"; class_code "="; tss_id "TSS33243"; p_id "P33328";
chr12	hg19_knownGene	exon	102071013	102071172	.	+	.	gene_id "XLOC_036680"; transcript_id "5_00099206"; exon_number "24"; gene_name "uc010svt.1"; oId "uc010svt.1"; nearest_ref "uc010svt.1"; class_code "="; tss_id "TSS33243"; p_id "P33328";
chr12	hg19_knownGene	exon	102071880	102072016	.	+	.	gene_id "XLOC_036680"; transcript_id "5_00099206"; exon_number "25"; gene_name "uc010svt.1"; oId "uc010svt.1"; nearest_ref "uc010svt.1"; class_code "="; tss_id "TSS33243"; p_id "P33328";
chr12	hg19_knownGene	exon	102074121	102074307	.	+	.	gene_id "XLOC_036680"; transcript_id "5_00099206"; exon_number "26"; gene_name "uc010svt.1"; oId "uc010svt.1"; nearest_ref "uc010svt.1"; class_code "="; tss_id "TSS33243"; p_id "P33328";
chr12	hg19_knownGene	exon	102076382	102076440	.	+	.	gene_id "XLOC_036680"; transcript_id "5_00099206"; exon_number "27"; gene_name "uc010svt.1"; oId "uc010svt.1"; nearest_ref "uc010svt.1"; class_code "="; tss_id "TSS33243"; p_id "P33328";
chr12	hg19_knownGene	exon	102078160	102078202	.	+	.	gene_id "XLOC_036680"; transcript_id "5_00099206"; exon_number "28"; gene_name "uc010svt.1"; oId "uc010svt.1"; nearest_ref "uc010svt.1"; class_code "="; tss_id "TSS33243"; p_id "P33328";
chr12	hg19_knownGene	exon	102079360	102079657	.	+	.	gene_id "XLOC_036680"; transcript_id "5_00099206"; exon_number "29"; gene_name "uc010svt.1"; oId "uc010svt.1"; nearest_ref "uc010svt.1"; class_code "="; tss_id "TSS33243"; p_id "P33328";
chr12	hg19_knownGene	exon	101988747	101988873	.	+	.	gene_id "XLOC_036680"; transcript_id "5_00099204"; exon_number "1"; gene_name "uc010svr.1"; oId "uc010svr.1"; nearest_ref "uc010svr.1"; class_code "="; tss_id "TSS33243"; p_id "P33325";
chr12	hg19_knownGene	exon	102008274	102008309	.	+	.	gene_id "XLOC_036680"; transcript_id "5_00099204"; exon_number "2"; gene_name "uc010svr.1"; oId "uc010svr.1"; nearest_ref "uc010svr.1"; class_code "="; tss_id "TSS33243"; p_id "P33325";
chr12	hg19_knownGene	exon	102010980	102011021	.	+	.	gene_id "XLOC_036680"; transcript_id "5_00099204"; exon_number "3"; gene_name "uc010svr.1"; oId "uc010svr.1"; nearest_ref "uc010svr.1"; class_code "="; tss_id "TSS33243"; p_id "P33325";
chr12	hg19_knownGene	exon	102023212	102023322	.	+	.	gene_id "XLOC_036680"; transcript_id "5_00099204"; exon_number "4"; gene_name "uc010svr.1"; oId "uc010svr.1"; nearest_ref "uc010svr.1"; class_code "="; tss_id "TSS33243"; p_id "P33325";
chr12	hg19_knownGene	exon	102025349	102025497	.	+	.	gene_id "XLOC_036680"; transcript_id "5_00099204"; exon_number "5"; gene_name "uc010svr.1"; oId "uc010svr.1"; nearest_ref "uc010svr.1"; class_code "="; tss_id "TSS33243"; p_id "P33325";
chr12	hg19_knownGene	exon	102025799	102025916	.	+	.	gene_id "XLOC_036680"; transcript_id "5_00099204"; exon_number "6"; gene_name "uc010svr.1"; oId "uc010svr.1"; nearest_ref "uc010svr.1"; class_code "="; tss_id "TSS33243"; p_id "P33325";
chr12	hg19_knownGene	exon	102028332	102028383	.	+	.	gene_id "XLOC_036680"; transcript_id "5_00099204"; exon_number "7"; gene_name "uc010svr.1"; oId "uc010svr.1"; nearest_ref "uc010svr.1"; class_code "="; tss_id "TSS33243"; p_id "P33325";
chr12	hg19_knownGene	exon	102030450	102030506	.	+	.	gene_id "XLOC_036680"; transcript_id "5_00099204"; exon_number "8"; gene_name "uc010svr.1"; oId "uc010svr.1"; nearest_ref "uc010svr.1"; class_code "="; tss_id "TSS33243"; p_id "P33325";
chr12	hg19_knownGene	exon	102036197	102036363	.	+	.	gene_id "XLOC_036680"; transcript_id "5_00099204"; exon_number "9"; gene_name "uc010svr.1"; oId "uc010svr.1"; nearest_ref "uc010svr.1"; class_code "="; tss_id "TSS33243"; p_id "P33325";
chr12	hg19_knownGene	exon	102038442	102038574	.	+	.	gene_id "XLOC_036680"; transcript_id "5_00099204"; exon_number "10"; gene_name "uc010svr.1"; oId "uc010svr.1"; nearest_ref "uc010svr.1"; class_code "="; tss_id "TSS33243"; p_id "P33325";
chr12	hg19_knownGene	exon	102040541	102040665	.	+	.	gene_id "XLOC_036680"; transcript_id "5_00099204"; exon_number "11"; gene_name "uc010svr.1"; oId "uc010svr.1"; nearest_ref "uc010svr.1"; class_code "="; tss_id "TSS33243"; p_id "P33325";
chr12	hg19_knownGene	exon	102041823	102041928	.	+	.	gene_id "XLOC_036680"; transcript_id "5_00099204"; exon_number "12"; gene_name "uc010svr.1"; oId "uc010svr.1"; nearest_ref "uc010svr.1"; class_code "="; tss_id "TSS33243"; p_id "P33325";
chr12	hg19_knownGene	exon	102043038	102043204	.	+	.	gene_id "XLOC_036680"; transcript_id "5_00099204"; exon_number "13"; gene_name "uc010svr.1"; oId "uc010svr.1"; nearest_ref "uc010svr.1"; class_code "="; tss_id "TSS33243"; p_id "P33325";
chr12	hg19_knownGene	exon	102045009	102045171	.	+	.	gene_id "XLOC_036680"; transcript_id "5_00099204"; exon_number "14"; gene_name "uc010svr.1"; oId "uc010svr.1"; nearest_ref "uc010svr.1"; class_code "="; tss_id "TSS33243"; p_id "P33325";
chr12	hg19_knownGene	exon	102046456	102046562	.	+	.	gene_id "XLOC_036680"; transcript_id "5_00099204"; exon_number "15"; gene_name "uc010svr.1"; oId "uc010svr.1"; nearest_ref "uc010svr.1"; class_code "="; tss_id "TSS33243"; p_id "P33325";
chr12	hg19_knownGene	exon	102046893	102047026	.	+	.	gene_id "XLOC_036680"; transcript_id "5_00099204"; exon_number "16"; gene_name "uc010svr.1"; oId "uc010svr.1"; nearest_ref "uc010svr.1"; class_code "="; tss_id "TSS33243"; p_id "P33325";
chr12	hg19_knownGene	exon	102053450	102053609	.	+	.	gene_id "XLOC_036680"; transcript_id "5_00099204"; exon_number "17"; gene_name "uc010svr.1"; oId "uc010svr.1"; nearest_ref "uc010svr.1"; class_code "="; tss_id "TSS33243"; p_id "P33325";
chr12	hg19_knownGene	exon	102054936	102055040	.	+	.	gene_id "XLOC_036680"; transcript_id "5_00099204"; exon_number "18"; gene_name "uc010svr.1"; oId "uc010svr.1"; nearest_ref "uc010svr.1"; class_code "="; tss_id "TSS33243"; p_id "P33325";
chr12	hg19_knownGene	exon	102056136	102056324	.	+	.	gene_id "XLOC_036680"; transcript_id "5_00099204"; exon_number "19"; gene_name "uc010svr.1"; oId "uc010svr.1"; nearest_ref "uc010svr.1"; class_code "="; tss_id "TSS33243"; p_id "P33325";
chr12	hg19_knownGene	exon	102057204	102057338	.	+	.	gene_id "XLOC_036680"; transcript_id "5_00099204"; exon_number "20"; gene_name "uc010svr.1"; oId "uc010svr.1"; nearest_ref "uc010svr.1"; class_code "="; tss_id "TSS33243"; p_id "P33325";
chr12	hg19_knownGene	exon	102061510	102061677	.	+	.	gene_id "XLOC_036680"; transcript_id "5_00099204"; exon_number "21"; gene_name "uc010svr.1"; oId "uc010svr.1"; nearest_ref "uc010svr.1"; class_code "="; tss_id "TSS33243"; p_id "P33325";
chr12	hg19_knownGene	exon	102064099	102064187	.	+	.	gene_id "XLOC_036680"; transcript_id "5_00099204"; exon_number "22"; gene_name "uc010svr.1"; oId "uc010svr.1"; nearest_ref "uc010svr.1"; class_code "="; tss_id "TSS33243"; p_id "P33325";
chr12	hg19_knownGene	exon	102067205	102067400	.	+	.	gene_id "XLOC_036680"; transcript_id "5_00099204"; exon_number "23"; gene_name "uc010svr.1"; oId "uc010svr.1"; nearest_ref "uc010svr.1"; class_code "="; tss_id "TSS33243"; p_id "P33325";
chr12	hg19_knownGene	exon	102069070	102069209	.	+	.	gene_id "XLOC_036680"; transcript_id "5_00099204"; exon_number "24"; gene_name "uc010svr.1"; oId "uc010svr.1"; nearest_ref "uc010svr.1"; class_code "="; tss_id "TSS33243"; p_id "P33325";
chr12	hg19_knownGene	exon	102071013	102071172	.	+	.	gene_id "XLOC_036680"; transcript_id "5_00099204"; exon_number "25"; gene_name "uc010svr.1"; oId "uc010svr.1"; nearest_ref "uc010svr.1"; class_code "="; tss_id "TSS33243"; p_id "P33325";
chr12	hg19_knownGene	exon	102071880	102072016	.	+	.	gene_id "XLOC_036680"; transcript_id "5_00099204"; exon_number "26"; gene_name "uc010svr.1"; oId "uc010svr.1"; nearest_ref "uc010svr.1"; class_code "="; tss_id "TSS33243"; p_id "P33325";
chr12	hg19_knownGene	exon	102074121	102074307	.	+	.	gene_id "XLOC_036680"; transcript_id "5_00099204"; exon_number "27"; gene_name "uc010svr.1"; oId "uc010svr.1"; nearest_ref "uc010svr.1"; class_code "="; tss_id "TSS33243"; p_id "P33325";
chr12	hg19_knownGene	exon	102076382	102076440	.	+	.	gene_id "XLOC_036680"; transcript_id "5_00099204"; exon_number "28"; gene_name "uc010svr.1"; oId "uc010svr.1"; nearest_ref "uc010svr.1"; class_code "="; tss_id "TSS33243"; p_id "P33325";
chr12	hg19_knownGene	exon	102078160	102078202	.	+	.	gene_id "XLOC_036680"; transcript_id "5_00099204"; exon_number "29"; gene_name "uc010svr.1"; oId "uc010svr.1"; nearest_ref "uc010svr.1"; class_code "="; tss_id "TSS33243"; p_id "P33325";
chr12	hg19_knownGene	exon	102079360	102079657	.	+	.	gene_id "XLOC_036680"; transcript_id "5_00099204"; exon_number "30"; gene_name "uc010svr.1"; oId "uc010svr.1"; nearest_ref "uc010svr.1"; class_code "="; tss_id "TSS33243"; p_id "P33325";
chr12	hg19_knownGene	exon	101988747	101988873	.	+	.	gene_id "XLOC_036680"; transcript_id "5_00099202"; exon_number "1"; gene_name "uc001tik.2"; oId "uc001tik.2"; nearest_ref "uc001tik.2"; class_code "="; tss_id "TSS33243"; p_id "P33326";
chr12	hg19_knownGene	exon	102023212	102023322	.	+	.	gene_id "XLOC_036680"; transcript_id "5_00099202"; exon_number "2"; gene_name "uc001tik.2"; oId "uc001tik.2"; nearest_ref "uc001tik.2"; class_code "="; tss_id "TSS33243"; p_id "P33326";
chr12	hg19_knownGene	exon	102025349	102025497	.	+	.	gene_id "XLOC_036680"; transcript_id "5_00099202"; exon_number "3"; gene_name "uc001tik.2"; oId "uc001tik.2"; nearest_ref "uc001tik.2"; class_code "="; tss_id "TSS33243"; p_id "P33326";
chr12	hg19_knownGene	exon	102025799	102025916	.	+	.	gene_id "XLOC_036680"; transcript_id "5_00099202"; exon_number "4"; gene_name "uc001tik.2"; oId "uc001tik.2"; nearest_ref "uc001tik.2"; class_code "="; tss_id "TSS33243"; p_id "P33326";
chr12	hg19_knownGene	exon	102028332	102028383	.	+	.	gene_id "XLOC_036680"; transcript_id "5_00099202"; exon_number "5"; gene_name "uc001tik.2"; oId "uc001tik.2"; nearest_ref "uc001tik.2"; class_code "="; tss_id "TSS33243"; p_id "P33326";
chr12	hg19_knownGene	exon	102030450	102030506	.	+	.	gene_id "XLOC_036680"; transcript_id "5_00099202"; exon_number "6"; gene_name "uc001tik.2"; oId "uc001tik.2"; nearest_ref "uc001tik.2"; class_code "="; tss_id "TSS33243"; p_id "P33326";
chr12	hg19_knownGene	exon	102036197	102036363	.	+	.	gene_id "XLOC_036680"; transcript_id "5_00099202"; exon_number "7"; gene_name "uc001tik.2"; oId "uc001tik.2"; nearest_ref "uc001tik.2"; class_code "="; tss_id "TSS33243"; p_id "P33326";
chr12	hg19_knownGene	exon	102038442	102038574	.	+	.	gene_id "XLOC_036680"; transcript_id "5_00099202"; exon_number "8"; gene_name "uc001tik.2"; oId "uc001tik.2"; nearest_ref "uc001tik.2"; class_code "="; tss_id "TSS33243"; p_id "P33326";
chr12	hg19_knownGene	exon	102040541	102040665	.	+	.	gene_id "XLOC_036680"; transcript_id "5_00099202"; exon_number "9"; gene_name "uc001tik.2"; oId "uc001tik.2"; nearest_ref "uc001tik.2"; class_code "="; tss_id "TSS33243"; p_id "P33326";
chr12	hg19_knownGene	exon	102041823	102041928	.	+	.	gene_id "XLOC_036680"; transcript_id "5_00099202"; exon_number "10"; gene_name "uc001tik.2"; oId "uc001tik.2"; nearest_ref "uc001tik.2"; class_code "="; tss_id "TSS33243"; p_id "P33326";
chr12	hg19_knownGene	exon	102043038	102043204	.	+	.	gene_id "XLOC_036680"; transcript_id "5_00099202"; exon_number "11"; gene_name "uc001tik.2"; oId "uc001tik.2"; nearest_ref "uc001tik.2"; class_code "="; tss_id "TSS33243"; p_id "P33326";
chr12	hg19_knownGene	exon	102045009	102045171	.	+	.	gene_id "XLOC_036680"; transcript_id "5_00099202"; exon_number "12"; gene_name "uc001tik.2"; oId "uc001tik.2"; nearest_ref "uc001tik.2"; class_code "="; tss_id "TSS33243"; p_id "P33326";
chr12	hg19_knownGene	exon	102046456	102046562	.	+	.	gene_id "XLOC_036680"; transcript_id "5_00099202"; exon_number "13"; gene_name "uc001tik.2"; oId "uc001tik.2"; nearest_ref "uc001tik.2"; class_code "="; tss_id "TSS33243"; p_id "P33326";
chr12	hg19_knownGene	exon	102046893	102047026	.	+	.	gene_id "XLOC_036680"; transcript_id "5_00099202"; exon_number "14"; gene_name "uc001tik.2"; oId "uc001tik.2"; nearest_ref "uc001tik.2"; class_code "="; tss_id "TSS33243"; p_id "P33326";
chr12	hg19_knownGene	exon	102053450	102053609	.	+	.	gene_id "XLOC_036680"; transcript_id "5_00099202"; exon_number "15"; gene_name "uc001tik.2"; oId "uc001tik.2"; nearest_ref "uc001tik.2"; class_code "="; tss_id "TSS33243"; p_id "P33326";
chr12	hg19_knownGene	exon	102054936	102055040	.	+	.	gene_id "XLOC_036680"; transcript_id "5_00099202"; exon_number "16"; gene_name "uc001tik.2"; oId "uc001tik.2"; nearest_ref "uc001tik.2"; class_code "="; tss_id "TSS33243"; p_id "P33326";
chr12	hg19_knownGene	exon	102056136	102056324	.	+	.	gene_id "XLOC_036680"; transcript_id "5_00099202"; exon_number "17"; gene_name "uc001tik.2"; oId "uc001tik.2"; nearest_ref "uc001tik.2"; class_code "="; tss_id "TSS33243"; p_id "P33326";
chr12	hg19_knownGene	exon	102057204	102057338	.	+	.	gene_id "XLOC_036680"; transcript_id "5_00099202"; exon_number "18"; gene_name "uc001tik.2"; oId "uc001tik.2"; nearest_ref "uc001tik.2"; class_code "="; tss_id "TSS33243"; p_id "P33326";
chr12	hg19_knownGene	exon	102061510	102061677	.	+	.	gene_id "XLOC_036680"; transcript_id "5_00099202"; exon_number "19"; gene_name "uc001tik.2"; oId "uc001tik.2"; nearest_ref "uc001tik.2"; class_code "="; tss_id "TSS33243"; p_id "P33326";
chr12	hg19_knownGene	exon	102064099	102064187	.	+	.	gene_id "XLOC_036680"; transcript_id "5_00099202"; exon_number "20"; gene_name "uc001tik.2"; oId "uc001tik.2"; nearest_ref "uc001tik.2"; class_code "="; tss_id "TSS33243"; p_id "P33326";
chr12	hg19_knownGene	exon	102067205	102067400	.	+	.	gene_id "XLOC_036680"; transcript_id "5_00099202"; exon_number "21"; gene_name "uc001tik.2"; oId "uc001tik.2"; nearest_ref "uc001tik.2"; class_code "="; tss_id "TSS33243"; p_id "P33326";
chr12	hg19_knownGene	exon	102069070	102069209	.	+	.	gene_id "XLOC_036680"; transcript_id "5_00099202"; exon_number "22"; gene_name "uc001tik.2"; oId "uc001tik.2"; nearest_ref "uc001tik.2"; class_code "="; tss_id "TSS33243"; p_id "P33326";
chr12	hg19_knownGene	exon	102071013	102071172	.	+	.	gene_id "XLOC_036680"; transcript_id "5_00099202"; exon_number "23"; gene_name "uc001tik.2"; oId "uc001tik.2"; nearest_ref "uc001tik.2"; class_code "="; tss_id "TSS33243"; p_id "P33326";
chr12	hg19_knownGene	exon	102071880	102072016	.	+	.	gene_id "XLOC_036680"; transcript_id "5_00099202"; exon_number "24"; gene_name "uc001tik.2"; oId "uc001tik.2"; nearest_ref "uc001tik.2"; class_code "="; tss_id "TSS33243"; p_id "P33326";
chr12	hg19_knownGene	exon	102074121	102074307	.	+	.	gene_id "XLOC_036680"; transcript_id "5_00099202"; exon_number "25"; gene_name "uc001tik.2"; oId "uc001tik.2"; nearest_ref "uc001tik.2"; class_code "="; tss_id "TSS33243"; p_id "P33326";
chr12	hg19_knownGene	exon	102076382	102076440	.	+	.	gene_id "XLOC_036680"; transcript_id "5_00099202"; exon_number "26"; gene_name "uc001tik.2"; oId "uc001tik.2"; nearest_ref "uc001tik.2"; class_code "="; tss_id "TSS33243"; p_id "P33326";
chr12	hg19_knownGene	exon	102078160	102078202	.	+	.	gene_id "XLOC_036680"; transcript_id "5_00099202"; exon_number "27"; gene_name "uc001tik.2"; oId "uc001tik.2"; nearest_ref "uc001tik.2"; class_code "="; tss_id "TSS33243"; p_id "P33326";
chr12	hg19_knownGene	exon	102079360	102079657	.	+	.	gene_id "XLOC_036680"; transcript_id "5_00099202"; exon_number "28"; gene_name "uc001tik.2"; oId "uc001tik.2"; nearest_ref "uc001tik.2"; class_code "="; tss_id "TSS33243"; p_id "P33326";
chr12	hg19_knownGene	exon	101988747	101988873	.	+	.	gene_id "XLOC_036680"; transcript_id "5_00099200"; exon_number "1"; gene_name "uc001tii.2"; oId "uc001tii.2"; nearest_ref "uc001tii.2"; class_code "="; tss_id "TSS33243"; p_id "P33324";
chr12	hg19_knownGene	exon	102008274	102008309	.	+	.	gene_id "XLOC_036680"; transcript_id "5_00099200"; exon_number "2"; gene_name "uc001tii.2"; oId "uc001tii.2"; nearest_ref "uc001tii.2"; class_code "="; tss_id "TSS33243"; p_id "P33324";
chr12	hg19_knownGene	exon	102010980	102011021	.	+	.	gene_id "XLOC_036680"; transcript_id "5_00099200"; exon_number "3"; gene_name "uc001tii.2"; oId "uc001tii.2"; nearest_ref "uc001tii.2"; class_code "="; tss_id "TSS33243"; p_id "P33324";
chr12	hg19_knownGene	exon	102023212	102023322	.	+	.	gene_id "XLOC_036680"; transcript_id "5_00099200"; exon_number "4"; gene_name "uc001tii.2"; oId "uc001tii.2"; nearest_ref "uc001tii.2"; class_code "="; tss_id "TSS33243"; p_id "P33324";
chr12	hg19_knownGene	exon	102025349	102025497	.	+	.	gene_id "XLOC_036680"; transcript_id "5_00099200"; exon_number "5"; gene_name "uc001tii.2"; oId "uc001tii.2"; nearest_ref "uc001tii.2"; class_code "="; tss_id "TSS33243"; p_id "P33324";
chr12	hg19_knownGene	exon	102025799	102025916	.	+	.	gene_id "XLOC_036680"; transcript_id "5_00099200"; exon_number "6"; gene_name "uc001tii.2"; oId "uc001tii.2"; nearest_ref "uc001tii.2"; class_code "="; tss_id "TSS33243"; p_id "P33324";
chr12	hg19_knownGene	exon	102028332	102028383	.	+	.	gene_id "XLOC_036680"; transcript_id "5_00099200"; exon_number "7"; gene_name "uc001tii.2"; oId "uc001tii.2"; nearest_ref "uc001tii.2"; class_code "="; tss_id "TSS33243"; p_id "P33324";
chr12	hg19_knownGene	exon	102030450	102030506	.	+	.	gene_id "XLOC_036680"; transcript_id "5_00099200"; exon_number "8"; gene_name "uc001tii.2"; oId "uc001tii.2"; nearest_ref "uc001tii.2"; class_code "="; tss_id "TSS33243"; p_id "P33324";
chr12	hg19_knownGene	exon	102036197	102036363	.	+	.	gene_id "XLOC_036680"; transcript_id "5_00099200"; exon_number "9"; gene_name "uc001tii.2"; oId "uc001tii.2"; nearest_ref "uc001tii.2"; class_code "="; tss_id "TSS33243"; p_id "P33324";
chr12	hg19_knownGene	exon	102038442	102038574	.	+	.	gene_id "XLOC_036680"; transcript_id "5_00099200"; exon_number "10"; gene_name "uc001tii.2"; oId "uc001tii.2"; nearest_ref "uc001tii.2"; class_code "="; tss_id "TSS33243"; p_id "P33324";
chr12	hg19_knownGene	exon	102040541	102040665	.	+	.	gene_id "XLOC_036680"; transcript_id "5_00099200"; exon_number "11"; gene_name "uc001tii.2"; oId "uc001tii.2"; nearest_ref "uc001tii.2"; class_code "="; tss_id "TSS33243"; p_id "P33324";
chr12	hg19_knownGene	exon	102041823	102041928	.	+	.	gene_id "XLOC_036680"; transcript_id "5_00099200"; exon_number "12"; gene_name "uc001tii.2"; oId "uc001tii.2"; nearest_ref "uc001tii.2"; class_code "="; tss_id "TSS33243"; p_id "P33324";
chr12	hg19_knownGene	exon	102043038	102043204	.	+	.	gene_id "XLOC_036680"; transcript_id "5_00099200"; exon_number "13"; gene_name "uc001tii.2"; oId "uc001tii.2"; nearest_ref "uc001tii.2"; class_code "="; tss_id "TSS33243"; p_id "P33324";
chr12	hg19_knownGene	exon	102045009	102045171	.	+	.	gene_id "XLOC_036680"; transcript_id "5_00099200"; exon_number "14"; gene_name "uc001tii.2"; oId "uc001tii.2"; nearest_ref "uc001tii.2"; class_code "="; tss_id "TSS33243"; p_id "P33324";
chr12	hg19_knownGene	exon	102046456	102046562	.	+	.	gene_id "XLOC_036680"; transcript_id "5_00099200"; exon_number "15"; gene_name "uc001tii.2"; oId "uc001tii.2"; nearest_ref "uc001tii.2"; class_code "="; tss_id "TSS33243"; p_id "P33324";
chr12	hg19_knownGene	exon	102046893	102047026	.	+	.	gene_id "XLOC_036680"; transcript_id "5_00099200"; exon_number "16"; gene_name "uc001tii.2"; oId "uc001tii.2"; nearest_ref "uc001tii.2"; class_code "="; tss_id "TSS33243"; p_id "P33324";
chr12	hg19_knownGene	exon	102053450	102053609	.	+	.	gene_id "XLOC_036680"; transcript_id "5_00099200"; exon_number "17"; gene_name "uc001tii.2"; oId "uc001tii.2"; nearest_ref "uc001tii.2"; class_code "="; tss_id "TSS33243"; p_id "P33324";
chr12	hg19_knownGene	exon	102054936	102055040	.	+	.	gene_id "XLOC_036680"; transcript_id "5_00099200"; exon_number "18"; gene_name "uc001tii.2"; oId "uc001tii.2"; nearest_ref "uc001tii.2"; class_code "="; tss_id "TSS33243"; p_id "P33324";
chr12	hg19_knownGene	exon	102056136	102056324	.	+	.	gene_id "XLOC_036680"; transcript_id "5_00099200"; exon_number "19"; gene_name "uc001tii.2"; oId "uc001tii.2"; nearest_ref "uc001tii.2"; class_code "="; tss_id "TSS33243"; p_id "P33324";
chr12	hg19_knownGene	exon	102057204	102057338	.	+	.	gene_id "XLOC_036680"; transcript_id "5_00099200"; exon_number "20"; gene_name "uc001tii.2"; oId "uc001tii.2"; nearest_ref "uc001tii.2"; class_code "="; tss_id "TSS33243"; p_id "P33324";
chr12	hg19_knownGene	exon	102060522	102060575	.	+	.	gene_id "XLOC_036680"; transcript_id "5_00099200"; exon_number "21"; gene_name "uc001tii.2"; oId "uc001tii.2"; nearest_ref "uc001tii.2"; class_code "="; tss_id "TSS33243"; p_id "P33324";
chr12	hg19_knownGene	exon	102061510	102061677	.	+	.	gene_id "XLOC_036680"; transcript_id "5_00099200"; exon_number "22"; gene_name "uc001tii.2"; oId "uc001tii.2"; nearest_ref "uc001tii.2"; class_code "="; tss_id "TSS33243"; p_id "P33324";
chr12	hg19_knownGene	exon	102064099	102064187	.	+	.	gene_id "XLOC_036680"; transcript_id "5_00099200"; exon_number "23"; gene_name "uc001tii.2"; oId "uc001tii.2"; nearest_ref "uc001tii.2"; class_code "="; tss_id "TSS33243"; p_id "P33324";
chr12	hg19_knownGene	exon	102067205	102067400	.	+	.	gene_id "XLOC_036680"; transcript_id "5_00099200"; exon_number "24"; gene_name "uc001tii.2"; oId "uc001tii.2"; nearest_ref "uc001tii.2"; class_code "="; tss_id "TSS33243"; p_id "P33324";
chr12	hg19_knownGene	exon	102069070	102069209	.	+	.	gene_id "XLOC_036680"; transcript_id "5_00099200"; exon_number "25"; gene_name "uc001tii.2"; oId "uc001tii.2"; nearest_ref "uc001tii.2"; class_code "="; tss_id "TSS33243"; p_id "P33324";
chr12	hg19_knownGene	exon	102071013	102071172	.	+	.	gene_id "XLOC_036680"; transcript_id "5_00099200"; exon_number "26"; gene_name "uc001tii.2"; oId "uc001tii.2"; nearest_ref "uc001tii.2"; class_code "="; tss_id "TSS33243"; p_id "P33324";
chr12	hg19_knownGene	exon	102071880	102072016	.	+	.	gene_id "XLOC_036680"; transcript_id "5_00099200"; exon_number "27"; gene_name "uc001tii.2"; oId "uc001tii.2"; nearest_ref "uc001tii.2"; class_code "="; tss_id "TSS33243"; p_id "P33324";
chr12	hg19_knownGene	exon	102074121	102074307	.	+	.	gene_id "XLOC_036680"; transcript_id "5_00099200"; exon_number "28"; gene_name "uc001tii.2"; oId "uc001tii.2"; nearest_ref "uc001tii.2"; class_code "="; tss_id "TSS33243"; p_id "P33324";
chr12	hg19_knownGene	exon	102078160	102078202	.	+	.	gene_id "XLOC_036680"; transcript_id "5_00099200"; exon_number "29"; gene_name "uc001tii.2"; oId "uc001tii.2"; nearest_ref "uc001tii.2"; class_code "="; tss_id "TSS33243"; p_id "P33324";
chr12	hg19_knownGene	exon	102079360	102079657	.	+	.	gene_id "XLOC_036680"; transcript_id "5_00099200"; exon_number "30"; gene_name "uc001tii.2"; oId "uc001tii.2"; nearest_ref "uc001tii.2"; class_code "="; tss_id "TSS33243"; p_id "P33324";
chr12	hg19_knownGene	exon	101988747	101988873	.	+	.	gene_id "XLOC_036680"; transcript_id "5_00099199"; exon_number "1"; gene_name "uc001tih.2"; oId "uc001tih.2"; nearest_ref "uc001tih.2"; class_code "="; tss_id "TSS33243"; p_id "P33330";
chr12	hg19_knownGene	exon	102008274	102008309	.	+	.	gene_id "XLOC_036680"; transcript_id "5_00099199"; exon_number "2"; gene_name "uc001tih.2"; oId "uc001tih.2"; nearest_ref "uc001tih.2"; class_code "="; tss_id "TSS33243"; p_id "P33330";
chr12	hg19_knownGene	exon	102010980	102011021	.	+	.	gene_id "XLOC_036680"; transcript_id "5_00099199"; exon_number "3"; gene_name "uc001tih.2"; oId "uc001tih.2"; nearest_ref "uc001tih.2"; class_code "="; tss_id "TSS33243"; p_id "P33330";
chr12	hg19_knownGene	exon	102020650	102020688	.	+	.	gene_id "XLOC_036680"; transcript_id "5_00099199"; exon_number "4"; gene_name "uc001tih.2"; oId "uc001tih.2"; nearest_ref "uc001tih.2"; class_code "="; tss_id "TSS33243"; p_id "P33330";
chr12	hg19_knownGene	exon	102021547	102021582	.	+	.	gene_id "XLOC_036680"; transcript_id "5_00099199"; exon_number "5"; gene_name "uc001tih.2"; oId "uc001tih.2"; nearest_ref "uc001tih.2"; class_code "="; tss_id "TSS33243"; p_id "P33330";
chr12	hg19_knownGene	exon	102023212	102023322	.	+	.	gene_id "XLOC_036680"; transcript_id "5_00099199"; exon_number "6"; gene_name "uc001tih.2"; oId "uc001tih.2"; nearest_ref "uc001tih.2"; class_code "="; tss_id "TSS33243"; p_id "P33330";
chr12	hg19_knownGene	exon	102025349	102025497	.	+	.	gene_id "XLOC_036680"; transcript_id "5_00099199"; exon_number "7"; gene_name "uc001tih.2"; oId "uc001tih.2"; nearest_ref "uc001tih.2"; class_code "="; tss_id "TSS33243"; p_id "P33330";
chr12	hg19_knownGene	exon	102025799	102025916	.	+	.	gene_id "XLOC_036680"; transcript_id "5_00099199"; exon_number "8"; gene_name "uc001tih.2"; oId "uc001tih.2"; nearest_ref "uc001tih.2"; class_code "="; tss_id "TSS33243"; p_id "P33330";
chr12	hg19_knownGene	exon	102028332	102028383	.	+	.	gene_id "XLOC_036680"; transcript_id "5_00099199"; exon_number "9"; gene_name "uc001tih.2"; oId "uc001tih.2"; nearest_ref "uc001tih.2"; class_code "="; tss_id "TSS33243"; p_id "P33330";
chr12	hg19_knownGene	exon	102030450	102030506	.	+	.	gene_id "XLOC_036680"; transcript_id "5_00099199"; exon_number "10"; gene_name "uc001tih.2"; oId "uc001tih.2"; nearest_ref "uc001tih.2"; class_code "="; tss_id "TSS33243"; p_id "P33330";
chr12	hg19_knownGene	exon	102036197	102036363	.	+	.	gene_id "XLOC_036680"; transcript_id "5_00099199"; exon_number "11"; gene_name "uc001tih.2"; oId "uc001tih.2"; nearest_ref "uc001tih.2"; class_code "="; tss_id "TSS33243"; p_id "P33330";
chr12	hg19_knownGene	exon	102038442	102038574	.	+	.	gene_id "XLOC_036680"; transcript_id "5_00099199"; exon_number "12"; gene_name "uc001tih.2"; oId "uc001tih.2"; nearest_ref "uc001tih.2"; class_code "="; tss_id "TSS33243"; p_id "P33330";
chr12	hg19_knownGene	exon	102040541	102040665	.	+	.	gene_id "XLOC_036680"; transcript_id "5_00099199"; exon_number "13"; gene_name "uc001tih.2"; oId "uc001tih.2"; nearest_ref "uc001tih.2"; class_code "="; tss_id "TSS33243"; p_id "P33330";
chr12	hg19_knownGene	exon	102041823	102041928	.	+	.	gene_id "XLOC_036680"; transcript_id "5_00099199"; exon_number "14"; gene_name "uc001tih.2"; oId "uc001tih.2"; nearest_ref "uc001tih.2"; class_code "="; tss_id "TSS33243"; p_id "P33330";
chr12	hg19_knownGene	exon	102043038	102043204	.	+	.	gene_id "XLOC_036680"; transcript_id "5_00099199"; exon_number "15"; gene_name "uc001tih.2"; oId "uc001tih.2"; nearest_ref "uc001tih.2"; class_code "="; tss_id "TSS33243"; p_id "P33330";
chr12	hg19_knownGene	exon	102045009	102045171	.	+	.	gene_id "XLOC_036680"; transcript_id "5_00099199"; exon_number "16"; gene_name "uc001tih.2"; oId "uc001tih.2"; nearest_ref "uc001tih.2"; class_code "="; tss_id "TSS33243"; p_id "P33330";
chr12	hg19_knownGene	exon	102046456	102046562	.	+	.	gene_id "XLOC_036680"; transcript_id "5_00099199"; exon_number "17"; gene_name "uc001tih.2"; oId "uc001tih.2"; nearest_ref "uc001tih.2"; class_code "="; tss_id "TSS33243"; p_id "P33330";
chr12	hg19_knownGene	exon	102046893	102047026	.	+	.	gene_id "XLOC_036680"; transcript_id "5_00099199"; exon_number "18"; gene_name "uc001tih.2"; oId "uc001tih.2"; nearest_ref "uc001tih.2"; class_code "="; tss_id "TSS33243"; p_id "P33330";
chr12	hg19_knownGene	exon	102053450	102053609	.	+	.	gene_id "XLOC_036680"; transcript_id "5_00099199"; exon_number "19"; gene_name "uc001tih.2"; oId "uc001tih.2"; nearest_ref "uc001tih.2"; class_code "="; tss_id "TSS33243"; p_id "P33330";
chr12	hg19_knownGene	exon	102054936	102055040	.	+	.	gene_id "XLOC_036680"; transcript_id "5_00099199"; exon_number "20"; gene_name "uc001tih.2"; oId "uc001tih.2"; nearest_ref "uc001tih.2"; class_code "="; tss_id "TSS33243"; p_id "P33330";
chr12	hg19_knownGene	exon	102056136	102056324	.	+	.	gene_id "XLOC_036680"; transcript_id "5_00099199"; exon_number "21"; gene_name "uc001tih.2"; oId "uc001tih.2"; nearest_ref "uc001tih.2"; class_code "="; tss_id "TSS33243"; p_id "P33330";
chr12	hg19_knownGene	exon	102057204	102057338	.	+	.	gene_id "XLOC_036680"; transcript_id "5_00099199"; exon_number "22"; gene_name "uc001tih.2"; oId "uc001tih.2"; nearest_ref "uc001tih.2"; class_code "="; tss_id "TSS33243"; p_id "P33330";
chr12	hg19_knownGene	exon	102061510	102061677	.	+	.	gene_id "XLOC_036680"; transcript_id "5_00099199"; exon_number "23"; gene_name "uc001tih.2"; oId "uc001tih.2"; nearest_ref "uc001tih.2"; class_code "="; tss_id "TSS33243"; p_id "P33330";
chr12	hg19_knownGene	exon	102064099	102064187	.	+	.	gene_id "XLOC_036680"; transcript_id "5_00099199"; exon_number "24"; gene_name "uc001tih.2"; oId "uc001tih.2"; nearest_ref "uc001tih.2"; class_code "="; tss_id "TSS33243"; p_id "P33330";
chr12	hg19_knownGene	exon	102067205	102067400	.	+	.	gene_id "XLOC_036680"; transcript_id "5_00099199"; exon_number "25"; gene_name "uc001tih.2"; oId "uc001tih.2"; nearest_ref "uc001tih.2"; class_code "="; tss_id "TSS33243"; p_id "P33330";
chr12	hg19_knownGene	exon	102069070	102069209	.	+	.	gene_id "XLOC_036680"; transcript_id "5_00099199"; exon_number "26"; gene_name "uc001tih.2"; oId "uc001tih.2"; nearest_ref "uc001tih.2"; class_code "="; tss_id "TSS33243"; p_id "P33330";
chr12	hg19_knownGene	exon	102071013	102071172	.	+	.	gene_id "XLOC_036680"; transcript_id "5_00099199"; exon_number "27"; gene_name "uc001tih.2"; oId "uc001tih.2"; nearest_ref "uc001tih.2"; class_code "="; tss_id "TSS33243"; p_id "P33330";
chr12	hg19_knownGene	exon	102071880	102072016	.	+	.	gene_id "XLOC_036680"; transcript_id "5_00099199"; exon_number "28"; gene_name "uc001tih.2"; oId "uc001tih.2"; nearest_ref "uc001tih.2"; class_code "="; tss_id "TSS33243"; p_id "P33330";
chr12	hg19_knownGene	exon	102074121	102074307	.	+	.	gene_id "XLOC_036680"; transcript_id "5_00099199"; exon_number "29"; gene_name "uc001tih.2"; oId "uc001tih.2"; nearest_ref "uc001tih.2"; class_code "="; tss_id "TSS33243"; p_id "P33330";
chr12	hg19_knownGene	exon	102076382	102076440	.	+	.	gene_id "XLOC_036680"; transcript_id "5_00099199"; exon_number "30"; gene_name "uc001tih.2"; oId "uc001tih.2"; nearest_ref "uc001tih.2"; class_code "="; tss_id "TSS33243"; p_id "P33330";
chr12	hg19_knownGene	exon	102078160	102078202	.	+	.	gene_id "XLOC_036680"; transcript_id "5_00099199"; exon_number "31"; gene_name "uc001tih.2"; oId "uc001tih.2"; nearest_ref "uc001tih.2"; class_code "="; tss_id "TSS33243"; p_id "P33330";
chr12	hg19_knownGene	exon	102079360	102079657	.	+	.	gene_id "XLOC_036680"; transcript_id "5_00099199"; exon_number "32"; gene_name "uc001tih.2"; oId "uc001tih.2"; nearest_ref "uc001tih.2"; class_code "="; tss_id "TSS33243"; p_id "P33330";
chr12	hg19_knownGene	exon	101988747	101988873	.	+	.	gene_id "XLOC_036680"; transcript_id "5_00099198"; exon_number "1"; gene_name "uc001tig.2"; oId "uc001tig.2"; nearest_ref "uc001tig.2"; class_code "="; tss_id "TSS33243"; p_id "P33334";
chr12	hg19_knownGene	exon	102008274	102008309	.	+	.	gene_id "XLOC_036680"; transcript_id "5_00099198"; exon_number "2"; gene_name "uc001tig.2"; oId "uc001tig.2"; nearest_ref "uc001tig.2"; class_code "="; tss_id "TSS33243"; p_id "P33334";
chr12	hg19_knownGene	exon	102010980	102011021	.	+	.	gene_id "XLOC_036680"; transcript_id "5_00099198"; exon_number "3"; gene_name "uc001tig.2"; oId "uc001tig.2"; nearest_ref "uc001tig.2"; class_code "="; tss_id "TSS33243"; p_id "P33334";
chr12	hg19_knownGene	exon	102020650	102020688	.	+	.	gene_id "XLOC_036680"; transcript_id "5_00099198"; exon_number "4"; gene_name "uc001tig.2"; oId "uc001tig.2"; nearest_ref "uc001tig.2"; class_code "="; tss_id "TSS33243"; p_id "P33334";
chr12	hg19_knownGene	exon	102021547	102021582	.	+	.	gene_id "XLOC_036680"; transcript_id "5_00099198"; exon_number "5"; gene_name "uc001tig.2"; oId "uc001tig.2"; nearest_ref "uc001tig.2"; class_code "="; tss_id "TSS33243"; p_id "P33334";
chr12	hg19_knownGene	exon	102023212	102023322	.	+	.	gene_id "XLOC_036680"; transcript_id "5_00099198"; exon_number "6"; gene_name "uc001tig.2"; oId "uc001tig.2"; nearest_ref "uc001tig.2"; class_code "="; tss_id "TSS33243"; p_id "P33334";
chr12	hg19_knownGene	exon	102025349	102025497	.	+	.	gene_id "XLOC_036680"; transcript_id "5_00099198"; exon_number "7"; gene_name "uc001tig.2"; oId "uc001tig.2"; nearest_ref "uc001tig.2"; class_code "="; tss_id "TSS33243"; p_id "P33334";
chr12	hg19_knownGene	exon	102025799	102025916	.	+	.	gene_id "XLOC_036680"; transcript_id "5_00099198"; exon_number "8"; gene_name "uc001tig.2"; oId "uc001tig.2"; nearest_ref "uc001tig.2"; class_code "="; tss_id "TSS33243"; p_id "P33334";
chr12	hg19_knownGene	exon	102028332	102028383	.	+	.	gene_id "XLOC_036680"; transcript_id "5_00099198"; exon_number "9"; gene_name "uc001tig.2"; oId "uc001tig.2"; nearest_ref "uc001tig.2"; class_code "="; tss_id "TSS33243"; p_id "P33334";
chr12	hg19_knownGene	exon	102030450	102030506	.	+	.	gene_id "XLOC_036680"; transcript_id "5_00099198"; exon_number "10"; gene_name "uc001tig.2"; oId "uc001tig.2"; nearest_ref "uc001tig.2"; class_code "="; tss_id "TSS33243"; p_id "P33334";
chr12	hg19_knownGene	exon	102036197	102036363	.	+	.	gene_id "XLOC_036680"; transcript_id "5_00099198"; exon_number "11"; gene_name "uc001tig.2"; oId "uc001tig.2"; nearest_ref "uc001tig.2"; class_code "="; tss_id "TSS33243"; p_id "P33334";
chr12	hg19_knownGene	exon	102038442	102038574	.	+	.	gene_id "XLOC_036680"; transcript_id "5_00099198"; exon_number "12"; gene_name "uc001tig.2"; oId "uc001tig.2"; nearest_ref "uc001tig.2"; class_code "="; tss_id "TSS33243"; p_id "P33334";
chr12	hg19_knownGene	exon	102040541	102040665	.	+	.	gene_id "XLOC_036680"; transcript_id "5_00099198"; exon_number "13"; gene_name "uc001tig.2"; oId "uc001tig.2"; nearest_ref "uc001tig.2"; class_code "="; tss_id "TSS33243"; p_id "P33334";
chr12	hg19_knownGene	exon	102041823	102041928	.	+	.	gene_id "XLOC_036680"; transcript_id "5_00099198"; exon_number "14"; gene_name "uc001tig.2"; oId "uc001tig.2"; nearest_ref "uc001tig.2"; class_code "="; tss_id "TSS33243"; p_id "P33334";
chr12	hg19_knownGene	exon	102043038	102043204	.	+	.	gene_id "XLOC_036680"; transcript_id "5_00099198"; exon_number "15"; gene_name "uc001tig.2"; oId "uc001tig.2"; nearest_ref "uc001tig.2"; class_code "="; tss_id "TSS33243"; p_id "P33334";
chr12	hg19_knownGene	exon	102045009	102045171	.	+	.	gene_id "XLOC_036680"; transcript_id "5_00099198"; exon_number "16"; gene_name "uc001tig.2"; oId "uc001tig.2"; nearest_ref "uc001tig.2"; class_code "="; tss_id "TSS33243"; p_id "P33334";
chr12	hg19_knownGene	exon	102046456	102046562	.	+	.	gene_id "XLOC_036680"; transcript_id "5_00099198"; exon_number "17"; gene_name "uc001tig.2"; oId "uc001tig.2"; nearest_ref "uc001tig.2"; class_code "="; tss_id "TSS33243"; p_id "P33334";
chr12	hg19_knownGene	exon	102046893	102047026	.	+	.	gene_id "XLOC_036680"; transcript_id "5_00099198"; exon_number "18"; gene_name "uc001tig.2"; oId "uc001tig.2"; nearest_ref "uc001tig.2"; class_code "="; tss_id "TSS33243"; p_id "P33334";
chr12	hg19_knownGene	exon	102053450	102053609	.	+	.	gene_id "XLOC_036680"; transcript_id "5_00099198"; exon_number "19"; gene_name "uc001tig.2"; oId "uc001tig.2"; nearest_ref "uc001tig.2"; class_code "="; tss_id "TSS33243"; p_id "P33334";
chr12	hg19_knownGene	exon	102054936	102055040	.	+	.	gene_id "XLOC_036680"; transcript_id "5_00099198"; exon_number "20"; gene_name "uc001tig.2"; oId "uc001tig.2"; nearest_ref "uc001tig.2"; class_code "="; tss_id "TSS33243"; p_id "P33334";
chr12	hg19_knownGene	exon	102056136	102056324	.	+	.	gene_id "XLOC_036680"; transcript_id "5_00099198"; exon_number "21"; gene_name "uc001tig.2"; oId "uc001tig.2"; nearest_ref "uc001tig.2"; class_code "="; tss_id "TSS33243"; p_id "P33334";
chr12	hg19_knownGene	exon	102057204	102057338	.	+	.	gene_id "XLOC_036680"; transcript_id "5_00099198"; exon_number "22"; gene_name "uc001tig.2"; oId "uc001tig.2"; nearest_ref "uc001tig.2"; class_code "="; tss_id "TSS33243"; p_id "P33334";
chr12	hg19_knownGene	exon	102061510	102061677	.	+	.	gene_id "XLOC_036680"; transcript_id "5_00099198"; exon_number "23"; gene_name "uc001tig.2"; oId "uc001tig.2"; nearest_ref "uc001tig.2"; class_code "="; tss_id "TSS33243"; p_id "P33334";
chr12	hg19_knownGene	exon	102064099	102064187	.	+	.	gene_id "XLOC_036680"; transcript_id "5_00099198"; exon_number "24"; gene_name "uc001tig.2"; oId "uc001tig.2"; nearest_ref "uc001tig.2"; class_code "="; tss_id "TSS33243"; p_id "P33334";
chr12	hg19_knownGene	exon	102067205	102067400	.	+	.	gene_id "XLOC_036680"; transcript_id "5_00099198"; exon_number "25"; gene_name "uc001tig.2"; oId "uc001tig.2"; nearest_ref "uc001tig.2"; class_code "="; tss_id "TSS33243"; p_id "P33334";
chr12	hg19_knownGene	exon	102069070	102069209	.	+	.	gene_id "XLOC_036680"; transcript_id "5_00099198"; exon_number "26"; gene_name "uc001tig.2"; oId "uc001tig.2"; nearest_ref "uc001tig.2"; class_code "="; tss_id "TSS33243"; p_id "P33334";
chr12	hg19_knownGene	exon	102071013	102071172	.	+	.	gene_id "XLOC_036680"; transcript_id "5_00099198"; exon_number "27"; gene_name "uc001tig.2"; oId "uc001tig.2"; nearest_ref "uc001tig.2"; class_code "="; tss_id "TSS33243"; p_id "P33334";
chr12	hg19_knownGene	exon	102071880	102072016	.	+	.	gene_id "XLOC_036680"; transcript_id "5_00099198"; exon_number "28"; gene_name "uc001tig.2"; oId "uc001tig.2"; nearest_ref "uc001tig.2"; class_code "="; tss_id "TSS33243"; p_id "P33334";
chr12	hg19_knownGene	exon	102074121	102074307	.	+	.	gene_id "XLOC_036680"; transcript_id "5_00099198"; exon_number "29"; gene_name "uc001tig.2"; oId "uc001tig.2"; nearest_ref "uc001tig.2"; class_code "="; tss_id "TSS33243"; p_id "P33334";
chr12	hg19_knownGene	exon	102078160	102078202	.	+	.	gene_id "XLOC_036680"; transcript_id "5_00099198"; exon_number "30"; gene_name "uc001tig.2"; oId "uc001tig.2"; nearest_ref "uc001tig.2"; class_code "="; tss_id "TSS33243"; p_id "P33334";
chr12	hg19_knownGene	exon	102079360	102079657	.	+	.	gene_id "XLOC_036680"; transcript_id "5_00099198"; exon_number "31"; gene_name "uc001tig.2"; oId "uc001tig.2"; nearest_ref "uc001tig.2"; class_code "="; tss_id "TSS33243"; p_id "P33334";
chr12	hg19_knownGene	exon	102059981	102060575	.	+	.	gene_id "XLOC_036680"; transcript_id "5_00099209"; exon_number "1"; gene_name "uc001tim.2"; oId "uc001tim.2"; nearest_ref "uc001tim.2"; class_code "="; tss_id "TSS33244"; p_id "P33327";
chr12	hg19_knownGene	exon	102061510	102061677	.	+	.	gene_id "XLOC_036680"; transcript_id "5_00099209"; exon_number "2"; gene_name "uc001tim.2"; oId "uc001tim.2"; nearest_ref "uc001tim.2"; class_code "="; tss_id "TSS33244"; p_id "P33327";
chr12	hg19_knownGene	exon	102064099	102064187	.	+	.	gene_id "XLOC_036680"; transcript_id "5_00099209"; exon_number "3"; gene_name "uc001tim.2"; oId "uc001tim.2"; nearest_ref "uc001tim.2"; class_code "="; tss_id "TSS33244"; p_id "P33327";
chr12	hg19_knownGene	exon	102067205	102067400	.	+	.	gene_id "XLOC_036680"; transcript_id "5_00099209"; exon_number "4"; gene_name "uc001tim.2"; oId "uc001tim.2"; nearest_ref "uc001tim.2"; class_code "="; tss_id "TSS33244"; p_id "P33327";
chr12	hg19_knownGene	exon	102069070	102069209	.	+	.	gene_id "XLOC_036680"; transcript_id "5_00099209"; exon_number "5"; gene_name "uc001tim.2"; oId "uc001tim.2"; nearest_ref "uc001tim.2"; class_code "="; tss_id "TSS33244"; p_id "P33327";
chr12	hg19_knownGene	exon	102071013	102071172	.	+	.	gene_id "XLOC_036680"; transcript_id "5_00099209"; exon_number "6"; gene_name "uc001tim.2"; oId "uc001tim.2"; nearest_ref "uc001tim.2"; class_code "="; tss_id "TSS33244"; p_id "P33327";
chr12	hg19_knownGene	exon	102071880	102072016	.	+	.	gene_id "XLOC_036680"; transcript_id "5_00099209"; exon_number "7"; gene_name "uc001tim.2"; oId "uc001tim.2"; nearest_ref "uc001tim.2"; class_code "="; tss_id "TSS33244"; p_id "P33327";
```
