## Supplemental Table 1 for "Polysome fractionation analysis reveals features important for human nonsense-mediated mRNA decay": combined_sc-upf.combinedF_oldHeLaPlus_161228.gtf (part 140 of 224)

```
chr12	hg19_knownGene	exon	102074121	102074307	.	+	.	gene_id "XLOC_036680"; transcript_id "5_00099209"; exon_number "8"; gene_name "uc001tim.2"; oId "uc001tim.2"; nearest_ref "uc001tim.2"; class_code "="; tss_id "TSS33244"; p_id "P33327";
chr12	hg19_knownGene	exon	102079360	102079657	.	+	.	gene_id "XLOC_036680"; transcript_id "5_00099209"; exon_number "9"; gene_name "uc001tim.2"; oId "uc001tim.2"; nearest_ref "uc001tim.2"; class_code "="; tss_id "TSS33244"; p_id "P33327";
chr12	hg19_knownGene	exon	102059981	102060575	.	+	.	gene_id "XLOC_036680"; transcript_id "5_00099208"; exon_number "1"; gene_name "uc001til.2"; oId "uc001til.2"; nearest_ref "uc001til.2"; class_code "="; tss_id "TSS33244"; p_id "P33327";
chr12	hg19_knownGene	exon	102061510	102061523	.	+	.	gene_id "XLOC_036680"; transcript_id "5_00099208"; exon_number "2"; gene_name "uc001til.2"; oId "uc001til.2"; nearest_ref "uc001til.2"; class_code "="; tss_id "TSS33244"; p_id "P33327";
chr12	hg19_knownGene	exon	102061582	102061677	.	+	.	gene_id "XLOC_036680"; transcript_id "5_00099208"; exon_number "3"; gene_name "uc001til.2"; oId "uc001til.2"; nearest_ref "uc001til.2"; class_code "="; tss_id "TSS33244"; p_id "P33327";
chr12	hg19_knownGene	exon	102064099	102064187	.	+	.	gene_id "XLOC_036680"; transcript_id "5_00099208"; exon_number "4"; gene_name "uc001til.2"; oId "uc001til.2"; nearest_ref "uc001til.2"; class_code "="; tss_id "TSS33244"; p_id "P33327";
chr12	hg19_knownGene	exon	102067205	102067400	.	+	.	gene_id "XLOC_036680"; transcript_id "5_00099208"; exon_number "5"; gene_name "uc001til.2"; oId "uc001til.2"; nearest_ref "uc001til.2"; class_code "="; tss_id "TSS33244"; p_id "P33327";
chr12	hg19_knownGene	exon	102069070	102069209	.	+	.	gene_id "XLOC_036680"; transcript_id "5_00099208"; exon_number "6"; gene_name "uc001til.2"; oId "uc001til.2"; nearest_ref "uc001til.2"; class_code "="; tss_id "TSS33244"; p_id "P33327";
chr12	hg19_knownGene	exon	102071013	102071172	.	+	.	gene_id "XLOC_036680"; transcript_id "5_00099208"; exon_number "7"; gene_name "uc001til.2"; oId "uc001til.2"; nearest_ref "uc001til.2"; class_code "="; tss_id "TSS33244"; p_id "P33327";
chr12	hg19_knownGene	exon	102071880	102072016	.	+	.	gene_id "XLOC_036680"; transcript_id "5_00099208"; exon_number "8"; gene_name "uc001til.2"; oId "uc001til.2"; nearest_ref "uc001til.2"; class_code "="; tss_id "TSS33244"; p_id "P33327";
chr12	hg19_knownGene	exon	102074121	102074307	.	+	.	gene_id "XLOC_036680"; transcript_id "5_00099208"; exon_number "9"; gene_name "uc001til.2"; oId "uc001til.2"; nearest_ref "uc001til.2"; class_code "="; tss_id "TSS33244"; p_id "P33327";
chr12	hg19_knownGene	exon	102079360	102079657	.	+	.	gene_id "XLOC_036680"; transcript_id "5_00099208"; exon_number "10"; gene_name "uc001til.2"; oId "uc001til.2"; nearest_ref "uc001til.2"; class_code "="; tss_id "TSS33244"; p_id "P33327";
chr12	Cufflinks	exon	102091417	102091912	.	+	.	gene_id "XLOC_036681"; transcript_id "5_00104463"; exon_number "1"; gene_name "uc001tip.1"; oId "upf1_r4.9099.3"; nearest_ref "uc001tip.1"; class_code "j"; tss_id "TSS33245";
chr12	Cufflinks	exon	102107868	102108015	.	+	.	gene_id "XLOC_036681"; transcript_id "5_00104463"; exon_number "2"; gene_name "uc001tip.1"; oId "upf1_r4.9099.3"; nearest_ref "uc001tip.1"; class_code "j"; tss_id "TSS33245";
chr12	Cufflinks	exon	102108282	102108423	.	+	.	gene_id "XLOC_036681"; transcript_id "5_00104463"; exon_number "3"; gene_name "uc001tip.1"; oId "upf1_r4.9099.3"; nearest_ref "uc001tip.1"; class_code "j"; tss_id "TSS33245";
chr12	Cufflinks	exon	102110506	102110590	.	+	.	gene_id "XLOC_036681"; transcript_id "5_00104463"; exon_number "4"; gene_name "uc001tip.1"; oId "upf1_r4.9099.3"; nearest_ref "uc001tip.1"; class_code "j"; tss_id "TSS33245";
chr12	Cufflinks	exon	102111021	102111029	.	+	.	gene_id "XLOC_036681"; transcript_id "5_00104463"; exon_number "5"; gene_name "uc001tip.1"; oId "upf1_r4.9099.3"; nearest_ref "uc001tip.1"; class_code "j"; tss_id "TSS33245";
chr12	Cufflinks	exon	102091417	102091912	.	+	.	gene_id "XLOC_036681"; transcript_id "5_00103477"; exon_number "1"; gene_name "uc001tip.1"; oId "upf1_r4.9099.2"; nearest_ref "uc001tip.1"; class_code "j"; tss_id "TSS33245";
chr12	Cufflinks	exon	102107868	102108015	.	+	.	gene_id "XLOC_036681"; transcript_id "5_00103477"; exon_number "2"; gene_name "uc001tip.1"; oId "upf1_r4.9099.2"; nearest_ref "uc001tip.1"; class_code "j"; tss_id "TSS33245";
chr12	Cufflinks	exon	102108282	102108423	.	+	.	gene_id "XLOC_036681"; transcript_id "5_00103477"; exon_number "3"; gene_name "uc001tip.1"; oId "upf1_r4.9099.2"; nearest_ref "uc001tip.1"; class_code "j"; tss_id "TSS33245";
chr12	Cufflinks	exon	102110506	102110590	.	+	.	gene_id "XLOC_036681"; transcript_id "5_00103477"; exon_number "4"; gene_name "uc001tip.1"; oId "upf1_r4.9099.2"; nearest_ref "uc001tip.1"; class_code "j"; tss_id "TSS33245";
chr12	Cufflinks	exon	102113901	102114032	.	+	.	gene_id "XLOC_036681"; transcript_id "5_00103477"; exon_number "5"; gene_name "uc001tip.1"; oId "upf1_r4.9099.2"; nearest_ref "uc001tip.1"; class_code "j"; tss_id "TSS33245";
chr12	Cufflinks	exon	102116946	102117104	.	+	.	gene_id "XLOC_036681"; transcript_id "5_00103477"; exon_number "6"; gene_name "uc001tip.1"; oId "upf1_r4.9099.2"; nearest_ref "uc001tip.1"; class_code "j"; tss_id "TSS33245";
chr12	Cufflinks	exon	102117500	102117625	.	+	.	gene_id "XLOC_036681"; transcript_id "5_00103477"; exon_number "7"; gene_name "uc001tip.1"; oId "upf1_r4.9099.2"; nearest_ref "uc001tip.1"; class_code "j"; tss_id "TSS33245";
chr12	Cufflinks	exon	102120072	102120275	.	+	.	gene_id "XLOC_036681"; transcript_id "5_00103477"; exon_number "8"; gene_name "uc001tip.1"; oId "upf1_r4.9099.2"; nearest_ref "uc001tip.1"; class_code "j"; tss_id "TSS33245";
chr12	Cufflinks	exon	102122679	102122793	.	+	.	gene_id "XLOC_036681"; transcript_id "5_00103477"; exon_number "9"; gene_name "uc001tip.1"; oId "upf1_r4.9099.2"; nearest_ref "uc001tip.1"; class_code "j"; tss_id "TSS33245";
chr12	hg19_knownGene	exon	102091417	102091912	.	+	.	gene_id "XLOC_036681"; transcript_id "5_00099211"; exon_number "1"; gene_name "uc001tio.2"; oId "uc001tio.2"; nearest_ref "uc001tio.2"; class_code "="; tss_id "TSS33245";
chr12	hg19_knownGene	exon	102107868	102108015	.	+	.	gene_id "XLOC_036681"; transcript_id "5_00099211"; exon_number "2"; gene_name "uc001tio.2"; oId "uc001tio.2"; nearest_ref "uc001tio.2"; class_code "="; tss_id "TSS33245";
chr12	hg19_knownGene	exon	102108282	102108423	.	+	.	gene_id "XLOC_036681"; transcript_id "5_00099211"; exon_number "3"; gene_name "uc001tio.2"; oId "uc001tio.2"; nearest_ref "uc001tio.2"; class_code "="; tss_id "TSS33245";
chr12	hg19_knownGene	exon	102110506	102110590	.	+	.	gene_id "XLOC_036681"; transcript_id "5_00099211"; exon_number "4"; gene_name "uc001tio.2"; oId "uc001tio.2"; nearest_ref "uc001tio.2"; class_code "="; tss_id "TSS33245";
chr12	hg19_knownGene	exon	102113268	102113294	.	+	.	gene_id "XLOC_036681"; transcript_id "5_00099211"; exon_number "5"; gene_name "uc001tio.2"; oId "uc001tio.2"; nearest_ref "uc001tio.2"; class_code "="; tss_id "TSS33245";
chr12	hg19_knownGene	exon	102113901	102114032	.	+	.	gene_id "XLOC_036681"; transcript_id "5_00099211"; exon_number "6"; gene_name "uc001tio.2"; oId "uc001tio.2"; nearest_ref "uc001tio.2"; class_code "="; tss_id "TSS33245";
chr12	hg19_knownGene	exon	102116946	102117104	.	+	.	gene_id "XLOC_036681"; transcript_id "5_00099211"; exon_number "7"; gene_name "uc001tio.2"; oId "uc001tio.2"; nearest_ref "uc001tio.2"; class_code "="; tss_id "TSS33245";
chr12	hg19_knownGene	exon	102117500	102117625	.	+	.	gene_id "XLOC_036681"; transcript_id "5_00099211"; exon_number "8"; gene_name "uc001tio.2"; oId "uc001tio.2"; nearest_ref "uc001tio.2"; class_code "="; tss_id "TSS33245";
chr12	hg19_knownGene	exon	102120072	102120182	.	+	.	gene_id "XLOC_036681"; transcript_id "5_00099211"; exon_number "9"; gene_name "uc001tio.2"; oId "uc001tio.2"; nearest_ref "uc001tio.2"; class_code "="; tss_id "TSS33245";
chr12	hg19_knownGene	exon	102122679	102122845	.	+	.	gene_id "XLOC_036681"; transcript_id "5_00099211"; exon_number "10"; gene_name "uc001tio.2"; oId "uc001tio.2"; nearest_ref "uc001tio.2"; class_code "="; tss_id "TSS33245";
chr12	hg19_knownGene	exon	102091417	102091912	.	+	.	gene_id "XLOC_036681"; transcript_id "5_00099210"; exon_number "1"; gene_name "uc001tin.2"; oId "uc001tin.2"; nearest_ref "uc001tin.2"; class_code "="; tss_id "TSS33245"; p_id "P33337";
chr12	hg19_knownGene	exon	102107868	102108015	.	+	.	gene_id "XLOC_036681"; transcript_id "5_00099210"; exon_number "2"; gene_name "uc001tin.2"; oId "uc001tin.2"; nearest_ref "uc001tin.2"; class_code "="; tss_id "TSS33245"; p_id "P33337";
chr12	hg19_knownGene	exon	102108282	102108423	.	+	.	gene_id "XLOC_036681"; transcript_id "5_00099210"; exon_number "3"; gene_name "uc001tin.2"; oId "uc001tin.2"; nearest_ref "uc001tin.2"; class_code "="; tss_id "TSS33245"; p_id "P33337";
chr12	hg19_knownGene	exon	102110506	102110590	.	+	.	gene_id "XLOC_036681"; transcript_id "5_00099210"; exon_number "4"; gene_name "uc001tin.2"; oId "uc001tin.2"; nearest_ref "uc001tin.2"; class_code "="; tss_id "TSS33245"; p_id "P33337";
chr12	hg19_knownGene	exon	102113901	102114032	.	+	.	gene_id "XLOC_036681"; transcript_id "5_00099210"; exon_number "5"; gene_name "uc001tin.2"; oId "uc001tin.2"; nearest_ref "uc001tin.2"; class_code "="; tss_id "TSS33245"; p_id "P33337";
chr12	hg19_knownGene	exon	102116946	102117104	.	+	.	gene_id "XLOC_036681"; transcript_id "5_00099210"; exon_number "6"; gene_name "uc001tin.2"; oId "uc001tin.2"; nearest_ref "uc001tin.2"; class_code "="; tss_id "TSS33245"; p_id "P33337";
chr12	hg19_knownGene	exon	102117500	102117625	.	+	.	gene_id "XLOC_036681"; transcript_id "5_00099210"; exon_number "7"; gene_name "uc001tin.2"; oId "uc001tin.2"; nearest_ref "uc001tin.2"; class_code "="; tss_id "TSS33245"; p_id "P33337";
chr12	hg19_knownGene	exon	102120072	102120182	.	+	.	gene_id "XLOC_036681"; transcript_id "5_00099210"; exon_number "8"; gene_name "uc001tin.2"; oId "uc001tin.2"; nearest_ref "uc001tin.2"; class_code "="; tss_id "TSS33245"; p_id "P33337";
chr12	hg19_knownGene	exon	102122679	102122845	.	+	.	gene_id "XLOC_036681"; transcript_id "5_00099210"; exon_number "9"; gene_name "uc001tin.2"; oId "uc001tin.2"; nearest_ref "uc001tin.2"; class_code "="; tss_id "TSS33245"; p_id "P33337";
chr12	hg19_knownGene	exon	102091417	102091912	.	+	.	gene_id "XLOC_036681"; transcript_id "5_00099213"; exon_number "1"; gene_name "uc001tip.1"; oId "uc001tip.1"; nearest_ref "uc001tip.1"; class_code "="; tss_id "TSS33245"; p_id "P33336";
chr12	hg19_knownGene	exon	102107868	102108015	.	+	.	gene_id "XLOC_036681"; transcript_id "5_00099213"; exon_number "2"; gene_name "uc001tip.1"; oId "uc001tip.1"; nearest_ref "uc001tip.1"; class_code "="; tss_id "TSS33245"; p_id "P33336";
chr12	hg19_knownGene	exon	102108282	102108423	.	+	.	gene_id "XLOC_036681"; transcript_id "5_00099213"; exon_number "3"; gene_name "uc001tip.1"; oId "uc001tip.1"; nearest_ref "uc001tip.1"; class_code "="; tss_id "TSS33245"; p_id "P33336";
chr12	hg19_knownGene	exon	102110506	102110590	.	+	.	gene_id "XLOC_036681"; transcript_id "5_00099213"; exon_number "4"; gene_name "uc001tip.1"; oId "uc001tip.1"; nearest_ref "uc001tip.1"; class_code "="; tss_id "TSS33245"; p_id "P33336";
chr12	hg19_knownGene	exon	102113901	102114032	.	+	.	gene_id "XLOC_036681"; transcript_id "5_00099213"; exon_number "5"; gene_name "uc001tip.1"; oId "uc001tip.1"; nearest_ref "uc001tip.1"; class_code "="; tss_id "TSS33245"; p_id "P33336";
chr12	hg19_knownGene	exon	102116946	102117104	.	+	.	gene_id "XLOC_036681"; transcript_id "5_00099213"; exon_number "6"; gene_name "uc001tip.1"; oId "uc001tip.1"; nearest_ref "uc001tip.1"; class_code "="; tss_id "TSS33245"; p_id "P33336";
chr12	hg19_knownGene	exon	102117500	102117625	.	+	.	gene_id "XLOC_036681"; transcript_id "5_00099213"; exon_number "7"; gene_name "uc001tip.1"; oId "uc001tip.1"; nearest_ref "uc001tip.1"; class_code "="; tss_id "TSS33245"; p_id "P33336";
chr12	hg19_knownGene	exon	102120072	102123424	.	+	.	gene_id "XLOC_036681"; transcript_id "5_00099213"; exon_number "8"; gene_name "uc001tip.1"; oId "uc001tip.1"; nearest_ref "uc001tip.1"; class_code "="; tss_id "TSS33245"; p_id "P33336";
chr12	Cufflinks	exon	102137498	102137899	.	+	.	gene_id "XLOC_036682"; transcript_id "5_00104464"; exon_number "1"; oId "upf1_r4.9101.1"; class_code "u";
chr12	Cufflinks	exon	102137965	102138339	.	+	.	gene_id "XLOC_036683"; transcript_id "5_00104465"; exon_number "1"; oId "upf1_r4.9102.1"; class_code "u";
chr12	Cufflinks	exon	102271095	102271698	.	+	.	gene_id "XLOC_036684"; transcript_id "5_00099215"; exon_number "1"; gene_name "uc010svv.1"; oId "uc010svv.1_ext"; nearest_ref "uc010svv.1"; class_code "="; tss_id "TSS33246"; p_id "P33339";
chr12	Cufflinks	exon	102291641	102291708	.	+	.	gene_id "XLOC_036684"; transcript_id "5_00099215"; exon_number "2"; gene_name "uc010svv.1"; oId "uc010svv.1_ext"; nearest_ref "uc010svv.1"; class_code "="; tss_id "TSS33246"; p_id "P33339";
chr12	Cufflinks	exon	102295069	102295211	.	+	.	gene_id "XLOC_036684"; transcript_id "5_00099215"; exon_number "3"; gene_name "uc010svv.1"; oId "uc010svv.1_ext"; nearest_ref "uc010svv.1"; class_code "="; tss_id "TSS33246"; p_id "P33339";
chr12	Cufflinks	exon	102314994	102317399	.	+	.	gene_id "XLOC_036684"; transcript_id "5_00099215"; exon_number "4"; gene_name "uc010svv.1"; oId "uc010svv.1_ext"; nearest_ref "uc010svv.1"; class_code "="; tss_id "TSS33246"; p_id "P33339";
chr12	Cufflinks	exon	102271095	102271698	.	+	.	gene_id "XLOC_036684"; transcript_id "5_00099214"; exon_number "1"; gene_name "uc001tix.2"; oId "uc001tix.2_ext"; nearest_ref "uc001tix.2"; class_code "="; tss_id "TSS33246"; p_id "P33338";
chr12	Cufflinks	exon	102291641	102291708	.	+	.	gene_id "XLOC_036684"; transcript_id "5_00099214"; exon_number "2"; gene_name "uc001tix.2"; oId "uc001tix.2_ext"; nearest_ref "uc001tix.2"; class_code "="; tss_id "TSS33246"; p_id "P33338";
chr12	Cufflinks	exon	102295069	102295211	.	+	.	gene_id "XLOC_036684"; transcript_id "5_00099214"; exon_number "3"; gene_name "uc001tix.2"; oId "uc001tix.2_ext"; nearest_ref "uc001tix.2"; class_code "="; tss_id "TSS33246"; p_id "P33338";
chr12	Cufflinks	exon	102301964	102302141	.	+	.	gene_id "XLOC_036684"; transcript_id "5_00099214"; exon_number "4"; gene_name "uc001tix.2"; oId "uc001tix.2_ext"; nearest_ref "uc001tix.2"; class_code "="; tss_id "TSS33246"; p_id "P33338";
chr12	Cufflinks	exon	102307952	102308010	.	+	.	gene_id "XLOC_036684"; transcript_id "5_00099214"; exon_number "5"; gene_name "uc001tix.2"; oId "uc001tix.2_ext"; nearest_ref "uc001tix.2"; class_code "="; tss_id "TSS33246"; p_id "P33338";
chr12	Cufflinks	exon	102313887	102313979	.	+	.	gene_id "XLOC_036684"; transcript_id "5_00099214"; exon_number "6"; gene_name "uc001tix.2"; oId "uc001tix.2_ext"; nearest_ref "uc001tix.2"; class_code "="; tss_id "TSS33246"; p_id "P33338";
chr12	Cufflinks	exon	102314994	102317399	.	+	.	gene_id "XLOC_036684"; transcript_id "5_00099214"; exon_number "7"; gene_name "uc001tix.2"; oId "uc001tix.2_ext"; nearest_ref "uc001tix.2"; class_code "="; tss_id "TSS33246"; p_id "P33338";
chr12	Cufflinks	exon	102292898	102292982	.	+	.	gene_id "XLOC_036684"; transcript_id "5_00099216"; exon_number "1"; gene_name "uc010svv.1"; oId "SC3.5111.3"; nearest_ref "uc010svv.1"; class_code "j"; tss_id "TSS33247";
chr12	Cufflinks	exon	102295069	102295211	.	+	.	gene_id "XLOC_036684"; transcript_id "5_00099216"; exon_number "2"; gene_name "uc010svv.1"; oId "SC3.5111.3"; nearest_ref "uc010svv.1"; class_code "j"; tss_id "TSS33247";
chr12	Cufflinks	exon	102313887	102313979	.	+	.	gene_id "XLOC_036684"; transcript_id "5_00099216"; exon_number "3"; gene_name "uc010svv.1"; oId "SC3.5111.3"; nearest_ref "uc010svv.1"; class_code "j"; tss_id "TSS33247";
chr12	Cufflinks	exon	102314994	102317365	.	+	.	gene_id "XLOC_036684"; transcript_id "5_00099216"; exon_number "4"; gene_name "uc010svv.1"; oId "SC3.5111.3"; nearest_ref "uc010svv.1"; class_code "j"; tss_id "TSS33247";
chr12	Cufflinks	exon	102292944	102292982	.	+	.	gene_id "XLOC_036684"; transcript_id "5_00102420"; exon_number "1"; gene_name "uc010svv.1"; oId "SC4.7780.3"; nearest_ref "uc010svv.1"; class_code "j"; tss_id "TSS33247";
chr12	Cufflinks	exon	102295069	102295211	.	+	.	gene_id "XLOC_036684"; transcript_id "5_00102420"; exon_number "2"; gene_name "uc010svv.1"; oId "SC4.7780.3"; nearest_ref "uc010svv.1"; class_code "j"; tss_id "TSS33247";
chr12	Cufflinks	exon	102301964	102302141	.	+	.	gene_id "XLOC_036684"; transcript_id "5_00102420"; exon_number "3"; gene_name "uc010svv.1"; oId "SC4.7780.3"; nearest_ref "uc010svv.1"; class_code "j"; tss_id "TSS33247";
chr12	Cufflinks	exon	102307952	102308010	.	+	.	gene_id "XLOC_036684"; transcript_id "5_00102420"; exon_number "4"; gene_name "uc010svv.1"; oId "SC4.7780.3"; nearest_ref "uc010svv.1"; class_code "j"; tss_id "TSS33247";
chr12	Cufflinks	exon	102313887	102313979	.	+	.	gene_id "XLOC_036684"; transcript_id "5_00102420"; exon_number "5"; gene_name "uc010svv.1"; oId "SC4.7780.3"; nearest_ref "uc010svv.1"; class_code "j"; tss_id "TSS33247";
chr12	Cufflinks	exon	102314994	102317399	.	+	.	gene_id "XLOC_036684"; transcript_id "5_00102420"; exon_number "6"; gene_name "uc010svv.1"; oId "SC4.7780.3"; nearest_ref "uc010svv.1"; class_code "j"; tss_id "TSS33247";
chr12	Cufflinks	exon	102297137	102297322	.	+	.	gene_id "XLOC_036684"; transcript_id "5_00103478"; exon_number "1"; gene_name "uc010svv.1"; oId "upf3.5344.3"; nearest_ref "uc010svv.1"; class_code "j"; tss_id "TSS33248";
chr12	Cufflinks	exon	102301964	102302141	.	+	.	gene_id "XLOC_036684"; transcript_id "5_00103478"; exon_number "2"; gene_name "uc010svv.1"; oId "upf3.5344.3"; nearest_ref "uc010svv.1"; class_code "j"; tss_id "TSS33248";
chr12	Cufflinks	exon	102307952	102308010	.	+	.	gene_id "XLOC_036684"; transcript_id "5_00103478"; exon_number "3"; gene_name "uc010svv.1"; oId "upf3.5344.3"; nearest_ref "uc010svv.1"; class_code "j"; tss_id "TSS33248";
chr12	Cufflinks	exon	102313887	102313979	.	+	.	gene_id "XLOC_036684"; transcript_id "5_00103478"; exon_number "4"; gene_name "uc010svv.1"; oId "upf3.5344.3"; nearest_ref "uc010svv.1"; class_code "j"; tss_id "TSS33248";
chr12	Cufflinks	exon	102314994	102317399	.	+	.	gene_id "XLOC_036684"; transcript_id "5_00103478"; exon_number "5"; gene_name "uc010svv.1"; oId "upf3.5344.3"; nearest_ref "uc010svv.1"; class_code "j"; tss_id "TSS33248";
chr12	Cufflinks	exon	102337808	102338012	.	+	.	gene_id "XLOC_036685"; transcript_id "5_00104466"; exon_number "1"; oId "upf1_r4.9135.1"; class_code "u";
chr12	hg19_knownGene	exon	102513956	102514064	.	+	.	gene_id "XLOC_036686"; transcript_id "5_00099217"; exon_number "1"; gene_name "uc001tjd.2"; oId "uc001tjd.2"; nearest_ref "uc001tjd.2"; class_code "="; tss_id "TSS33249"; p_id "P33348";
chr12	hg19_knownGene	exon	102517664	102517819	.	+	.	gene_id "XLOC_036686"; transcript_id "5_00099217"; exon_number "2"; gene_name "uc001tjd.2"; oId "uc001tjd.2"; nearest_ref "uc001tjd.2"; class_code "="; tss_id "TSS33249"; p_id "P33348";
chr12	hg19_knownGene	exon	102542008	102542784	.	+	.	gene_id "XLOC_036686"; transcript_id "5_00099217"; exon_number "3"; gene_name "uc001tjd.2"; oId "uc001tjd.2"; nearest_ref "uc001tjd.2"; class_code "="; tss_id "TSS33249"; p_id "P33348";
chr12	hg19_knownGene	exon	102513956	102514064	.	+	.	gene_id "XLOC_036686"; transcript_id "5_00099218"; exon_number "1"; gene_name "uc001tje.2"; oId "uc001tje.2"; nearest_ref "uc001tje.2"; class_code "="; tss_id "TSS33249"; p_id "P33347";
chr12	hg19_knownGene	exon	102517664	102517819	.	+	.	gene_id "XLOC_036686"; transcript_id "5_00099218"; exon_number "2"; gene_name "uc001tje.2"; oId "uc001tje.2"; nearest_ref "uc001tje.2"; class_code "="; tss_id "TSS33249"; p_id "P33347";
chr12	hg19_knownGene	exon	102520925	102521077	.	+	.	gene_id "XLOC_036686"; transcript_id "5_00099218"; exon_number "3"; gene_name "uc001tje.2"; oId "uc001tje.2"; nearest_ref "uc001tje.2"; class_code "="; tss_id "TSS33249"; p_id "P33347";
chr12	hg19_knownGene	exon	102542008	102542241	.	+	.	gene_id "XLOC_036686"; transcript_id "5_00099218"; exon_number "4"; gene_name "uc001tje.2"; oId "uc001tje.2"; nearest_ref "uc001tje.2"; class_code "="; tss_id "TSS33249"; p_id "P33347";
chr12	hg19_knownGene	exon	102547647	102547754	.	+	.	gene_id "XLOC_036686"; transcript_id "5_00099218"; exon_number "5"; gene_name "uc001tje.2"; oId "uc001tje.2"; nearest_ref "uc001tje.2"; class_code "="; tss_id "TSS33249"; p_id "P33347";
chr12	hg19_knownGene	exon	102558216	102558694	.	+	.	gene_id "XLOC_036686"; transcript_id "5_00099218"; exon_number "6"; gene_name "uc001tje.2"; oId "uc001tje.2"; nearest_ref "uc001tje.2"; class_code "="; tss_id "TSS33249"; p_id "P33347";
chr12	hg19_knownGene	exon	102513956	102514064	.	+	.	gene_id "XLOC_036686"; transcript_id "5_00099223"; exon_number "1"; gene_name "uc010swb.1"; oId "uc010swb.1"; nearest_ref "uc010swb.1"; class_code "="; tss_id "TSS33249"; p_id "P33346";
chr12	hg19_knownGene	exon	102517664	102517819	.	+	.	gene_id "XLOC_036686"; transcript_id "5_00099223"; exon_number "2"; gene_name "uc010swb.1"; oId "uc010swb.1"; nearest_ref "uc010swb.1"; class_code "="; tss_id "TSS33249"; p_id "P33346";
chr12	hg19_knownGene	exon	102558216	102558386	.	+	.	gene_id "XLOC_036686"; transcript_id "5_00099223"; exon_number "3"; gene_name "uc010swb.1"; oId "uc010swb.1"; nearest_ref "uc010swb.1"; class_code "="; tss_id "TSS33249"; p_id "P33346";
chr12	hg19_knownGene	exon	102559507	102559661	.	+	.	gene_id "XLOC_036686"; transcript_id "5_00099223"; exon_number "4"; gene_name "uc010swb.1"; oId "uc010swb.1"; nearest_ref "uc010swb.1"; class_code "="; tss_id "TSS33249"; p_id "P33346";
chr12	hg19_knownGene	exon	102589729	102591297	.	+	.	gene_id "XLOC_036686"; transcript_id "5_00099223"; exon_number "5"; gene_name "uc010swb.1"; oId "uc010swb.1"; nearest_ref "uc010swb.1"; class_code "="; tss_id "TSS33249"; p_id "P33346";
chr12	hg19_knownGene	exon	102513956	102514064	.	+	.	gene_id "XLOC_036686"; transcript_id "5_00099222"; exon_number "1"; gene_name "uc010swa.1"; oId "uc010swa.1"; nearest_ref "uc010swa.1"; class_code "="; tss_id "TSS33249"; p_id "P33345";
chr12	hg19_knownGene	exon	102517664	102517819	.	+	.	gene_id "XLOC_036686"; transcript_id "5_00099222"; exon_number "2"; gene_name "uc010swa.1"; oId "uc010swa.1"; nearest_ref "uc010swa.1"; class_code "="; tss_id "TSS33249"; p_id "P33345";
chr12	hg19_knownGene	exon	102542008	102542241	.	+	.	gene_id "XLOC_036686"; transcript_id "5_00099222"; exon_number "3"; gene_name "uc010swa.1"; oId "uc010swa.1"; nearest_ref "uc010swa.1"; class_code "="; tss_id "TSS33249"; p_id "P33345";
chr12	hg19_knownGene	exon	102545348	102545578	.	+	.	gene_id "XLOC_036686"; transcript_id "5_00099222"; exon_number "4"; gene_name "uc010swa.1"; oId "uc010swa.1"; nearest_ref "uc010swa.1"; class_code "="; tss_id "TSS33249"; p_id "P33345";
chr12	hg19_knownGene	exon	102547647	102547754	.	+	.	gene_id "XLOC_036686"; transcript_id "5_00099222"; exon_number "5"; gene_name "uc010swa.1"; oId "uc010swa.1"; nearest_ref "uc010swa.1"; class_code "="; tss_id "TSS33249"; p_id "P33345";
chr12	hg19_knownGene	exon	102558216	102558386	.	+	.	gene_id "XLOC_036686"; transcript_id "5_00099222"; exon_number "6"; gene_name "uc010swa.1"; oId "uc010swa.1"; nearest_ref "uc010swa.1"; class_code "="; tss_id "TSS33249"; p_id "P33345";
chr12	hg19_knownGene	exon	102559507	102559661	.	+	.	gene_id "XLOC_036686"; transcript_id "5_00099222"; exon_number "7"; gene_name "uc010swa.1"; oId "uc010swa.1"; nearest_ref "uc010swa.1"; class_code "="; tss_id "TSS33249"; p_id "P33345";
chr12	hg19_knownGene	exon	102569261	102569444	.	+	.	gene_id "XLOC_036686"; transcript_id "5_00099222"; exon_number "8"; gene_name "uc010swa.1"; oId "uc010swa.1"; nearest_ref "uc010swa.1"; class_code "="; tss_id "TSS33249"; p_id "P33345";
chr12	hg19_knownGene	exon	102572370	102572548	.	+	.	gene_id "XLOC_036686"; transcript_id "5_00099222"; exon_number "9"; gene_name "uc010swa.1"; oId "uc010swa.1"; nearest_ref "uc010swa.1"; class_code "="; tss_id "TSS33249"; p_id "P33345";
chr12	hg19_knownGene	exon	102576327	102576405	.	+	.	gene_id "XLOC_036686"; transcript_id "5_00099222"; exon_number "10"; gene_name "uc010swa.1"; oId "uc010swa.1"; nearest_ref "uc010swa.1"; class_code "="; tss_id "TSS33249"; p_id "P33345";
chr12	hg19_knownGene	exon	102589090	102589225	.	+	.	gene_id "XLOC_036686"; transcript_id "5_00099222"; exon_number "11"; gene_name "uc010swa.1"; oId "uc010swa.1"; nearest_ref "uc010swa.1"; class_code "="; tss_id "TSS33249"; p_id "P33345";
chr12	hg19_knownGene	exon	102589729	102591297	.	+	.	gene_id "XLOC_036686"; transcript_id "5_00099222"; exon_number "12"; gene_name "uc010swa.1"; oId "uc010swa.1"; nearest_ref "uc010swa.1"; class_code "="; tss_id "TSS33249"; p_id "P33345";
chr12	hg19_knownGene	exon	102513956	102514064	.	+	.	gene_id "XLOC_036686"; transcript_id "5_00099221"; exon_number "1"; gene_name "uc001tjh.2"; oId "uc001tjh.2"; nearest_ref "uc001tjh.2"; class_code "="; tss_id "TSS33249"; p_id "P33344";
chr12	hg19_knownGene	exon	102517664	102517819	.	+	.	gene_id "XLOC_036686"; transcript_id "5_00099221"; exon_number "2"; gene_name "uc001tjh.2"; oId "uc001tjh.2"; nearest_ref "uc001tjh.2"; class_code "="; tss_id "TSS33249"; p_id "P33344";
chr12	hg19_knownGene	exon	102542013	102542241	.	+	.	gene_id "XLOC_036686"; transcript_id "5_00099221"; exon_number "3"; gene_name "uc001tjh.2"; oId "uc001tjh.2"; nearest_ref "uc001tjh.2"; class_code "="; tss_id "TSS33249"; p_id "P33344";
chr12	hg19_knownGene	exon	102547647	102547754	.	+	.	gene_id "XLOC_036686"; transcript_id "5_00099221"; exon_number "4"; gene_name "uc001tjh.2"; oId "uc001tjh.2"; nearest_ref "uc001tjh.2"; class_code "="; tss_id "TSS33249"; p_id "P33344";
chr12	hg19_knownGene	exon	102558216	102558386	.	+	.	gene_id "XLOC_036686"; transcript_id "5_00099221"; exon_number "5"; gene_name "uc001tjh.2"; oId "uc001tjh.2"; nearest_ref "uc001tjh.2"; class_code "="; tss_id "TSS33249"; p_id "P33344";
chr12	hg19_knownGene	exon	102559507	102559661	.	+	.	gene_id "XLOC_036686"; transcript_id "5_00099221"; exon_number "6"; gene_name "uc001tjh.2"; oId "uc001tjh.2"; nearest_ref "uc001tjh.2"; class_code "="; tss_id "TSS33249"; p_id "P33344";
chr12	hg19_knownGene	exon	102569261	102569444	.	+	.	gene_id "XLOC_036686"; transcript_id "5_00099221"; exon_number "7"; gene_name "uc001tjh.2"; oId "uc001tjh.2"; nearest_ref "uc001tjh.2"; class_code "="; tss_id "TSS33249"; p_id "P33344";
chr12	hg19_knownGene	exon	102572370	102572548	.	+	.	gene_id "XLOC_036686"; transcript_id "5_00099221"; exon_number "8"; gene_name "uc001tjh.2"; oId "uc001tjh.2"; nearest_ref "uc001tjh.2"; class_code "="; tss_id "TSS33249"; p_id "P33344";
chr12	hg19_knownGene	exon	102576327	102576405	.	+	.	gene_id "XLOC_036686"; transcript_id "5_00099221"; exon_number "9"; gene_name "uc001tjh.2"; oId "uc001tjh.2"; nearest_ref "uc001tjh.2"; class_code "="; tss_id "TSS33249"; p_id "P33344";
chr12	hg19_knownGene	exon	102589090	102589225	.	+	.	gene_id "XLOC_036686"; transcript_id "5_00099221"; exon_number "10"; gene_name "uc001tjh.2"; oId "uc001tjh.2"; nearest_ref "uc001tjh.2"; class_code "="; tss_id "TSS33249"; p_id "P33344";
chr12	hg19_knownGene	exon	102589729	102591297	.	+	.	gene_id "XLOC_036686"; transcript_id "5_00099221"; exon_number "11"; gene_name "uc001tjh.2"; oId "uc001tjh.2"; nearest_ref "uc001tjh.2"; class_code "="; tss_id "TSS33249"; p_id "P33344";
chr12	hg19_knownGene	exon	102513956	102514064	.	+	.	gene_id "XLOC_036686"; transcript_id "5_00099220"; exon_number "1"; gene_name "uc001tjg.2"; oId "uc001tjg.2"; nearest_ref "uc001tjg.2"; class_code "="; tss_id "TSS33249"; p_id "P33344";
chr12	hg19_knownGene	exon	102517664	102517819	.	+	.	gene_id "XLOC_036686"; transcript_id "5_00099220"; exon_number "2"; gene_name "uc001tjg.2"; oId "uc001tjg.2"; nearest_ref "uc001tjg.2"; class_code "="; tss_id "TSS33249"; p_id "P33344";
chr12	hg19_knownGene	exon	102530915	102531022	.	+	.	gene_id "XLOC_036686"; transcript_id "5_00099220"; exon_number "3"; gene_name "uc001tjg.2"; oId "uc001tjg.2"; nearest_ref "uc001tjg.2"; class_code "="; tss_id "TSS33249"; p_id "P33344";
chr12	hg19_knownGene	exon	102542008	102542241	.	+	.	gene_id "XLOC_036686"; transcript_id "5_00099220"; exon_number "4"; gene_name "uc001tjg.2"; oId "uc001tjg.2"; nearest_ref "uc001tjg.2"; class_code "="; tss_id "TSS33249"; p_id "P33344";
chr12	hg19_knownGene	exon	102547647	102547754	.	+	.	gene_id "XLOC_036686"; transcript_id "5_00099220"; exon_number "5"; gene_name "uc001tjg.2"; oId "uc001tjg.2"; nearest_ref "uc001tjg.2"; class_code "="; tss_id "TSS33249"; p_id "P33344";
chr12	hg19_knownGene	exon	102558216	102558386	.	+	.	gene_id "XLOC_036686"; transcript_id "5_00099220"; exon_number "6"; gene_name "uc001tjg.2"; oId "uc001tjg.2"; nearest_ref "uc001tjg.2"; class_code "="; tss_id "TSS33249"; p_id "P33344";
chr12	hg19_knownGene	exon	102559507	102559661	.	+	.	gene_id "XLOC_036686"; transcript_id "5_00099220"; exon_number "7"; gene_name "uc001tjg.2"; oId "uc001tjg.2"; nearest_ref "uc001tjg.2"; class_code "="; tss_id "TSS33249"; p_id "P33344";
chr12	hg19_knownGene	exon	102569261	102569444	.	+	.	gene_id "XLOC_036686"; transcript_id "5_00099220"; exon_number "8"; gene_name "uc001tjg.2"; oId "uc001tjg.2"; nearest_ref "uc001tjg.2"; class_code "="; tss_id "TSS33249"; p_id "P33344";
chr12	hg19_knownGene	exon	102572370	102572548	.	+	.	gene_id "XLOC_036686"; transcript_id "5_00099220"; exon_number "9"; gene_name "uc001tjg.2"; oId "uc001tjg.2"; nearest_ref "uc001tjg.2"; class_code "="; tss_id "TSS33249"; p_id "P33344";
chr12	hg19_knownGene	exon	102576327	102576405	.	+	.	gene_id "XLOC_036686"; transcript_id "5_00099220"; exon_number "10"; gene_name "uc001tjg.2"; oId "uc001tjg.2"; nearest_ref "uc001tjg.2"; class_code "="; tss_id "TSS33249"; p_id "P33344";
chr12	hg19_knownGene	exon	102589090	102589225	.	+	.	gene_id "XLOC_036686"; transcript_id "5_00099220"; exon_number "11"; gene_name "uc001tjg.2"; oId "uc001tjg.2"; nearest_ref "uc001tjg.2"; class_code "="; tss_id "TSS33249"; p_id "P33344";
chr12	hg19_knownGene	exon	102589729	102591297	.	+	.	gene_id "XLOC_036686"; transcript_id "5_00099220"; exon_number "12"; gene_name "uc001tjg.2"; oId "uc001tjg.2"; nearest_ref "uc001tjg.2"; class_code "="; tss_id "TSS33249"; p_id "P33344";
chr12	Cufflinks	exon	102513956	102514064	.	+	.	gene_id "XLOC_036686"; transcript_id "5_00104467"; exon_number "1"; gene_name "uc009zud.2"; oId "upf1_r4.9137.8"; nearest_ref "uc009zud.2"; class_code "j"; tss_id "TSS33249";
chr12	Cufflinks	exon	102517664	102517819	.	+	.	gene_id "XLOC_036686"; transcript_id "5_00104467"; exon_number "2"; gene_name "uc009zud.2"; oId "upf1_r4.9137.8"; nearest_ref "uc009zud.2"; class_code "j"; tss_id "TSS33249";
chr12	Cufflinks	exon	102547647	102547767	.	+	.	gene_id "XLOC_036686"; transcript_id "5_00104467"; exon_number "3"; gene_name "uc009zud.2"; oId "upf1_r4.9137.8"; nearest_ref "uc009zud.2"; class_code "j"; tss_id "TSS33249";
chr12	Cufflinks	exon	102559507	102559661	.	+	.	gene_id "XLOC_036686"; transcript_id "5_00104467"; exon_number "4"; gene_name "uc009zud.2"; oId "upf1_r4.9137.8"; nearest_ref "uc009zud.2"; class_code "j"; tss_id "TSS33249";
chr12	Cufflinks	exon	102569261	102569444	.	+	.	gene_id "XLOC_036686"; transcript_id "5_00104467"; exon_number "5"; gene_name "uc009zud.2"; oId "upf1_r4.9137.8"; nearest_ref "uc009zud.2"; class_code "j"; tss_id "TSS33249";
chr12	Cufflinks	exon	102572370	102572548	.	+	.	gene_id "XLOC_036686"; transcript_id "5_00104467"; exon_number "6"; gene_name "uc009zud.2"; oId "upf1_r4.9137.8"; nearest_ref "uc009zud.2"; class_code "j"; tss_id "TSS33249";
chr12	Cufflinks	exon	102576327	102576405	.	+	.	gene_id "XLOC_036686"; transcript_id "5_00104467"; exon_number "7"; gene_name "uc009zud.2"; oId "upf1_r4.9137.8"; nearest_ref "uc009zud.2"; class_code "j"; tss_id "TSS33249";
chr12	Cufflinks	exon	102589729	102591297	.	+	.	gene_id "XLOC_036686"; transcript_id "5_00104467"; exon_number "8"; gene_name "uc009zud.2"; oId "upf1_r4.9137.8"; nearest_ref "uc009zud.2"; class_code "j"; tss_id "TSS33249";
chr12	hg19_knownGene	exon	102513956	102514064	.	+	.	gene_id "XLOC_036686"; transcript_id "5_00099219"; exon_number "1"; gene_name "uc001tjf.2"; oId "uc001tjf.2"; nearest_ref "uc001tjf.2"; class_code "="; tss_id "TSS33249"; p_id "P33342";
chr12	hg19_knownGene	exon	102517664	102517819	.	+	.	gene_id "XLOC_036686"; transcript_id "5_00099219"; exon_number "2"; gene_name "uc001tjf.2"; oId "uc001tjf.2"; nearest_ref "uc001tjf.2"; class_code "="; tss_id "TSS33249"; p_id "P33342";
chr12	hg19_knownGene	exon	102542008	102542241	.	+	.	gene_id "XLOC_036686"; transcript_id "5_00099219"; exon_number "3"; gene_name "uc001tjf.2"; oId "uc001tjf.2"; nearest_ref "uc001tjf.2"; class_code "="; tss_id "TSS33249"; p_id "P33342";
chr12	hg19_knownGene	exon	102547647	102547754	.	+	.	gene_id "XLOC_036686"; transcript_id "5_00099219"; exon_number "4"; gene_name "uc001tjf.2"; oId "uc001tjf.2"; nearest_ref "uc001tjf.2"; class_code "="; tss_id "TSS33249"; p_id "P33342";
chr12	hg19_knownGene	exon	102558216	102558386	.	+	.	gene_id "XLOC_036686"; transcript_id "5_00099219"; exon_number "5"; gene_name "uc001tjf.2"; oId "uc001tjf.2"; nearest_ref "uc001tjf.2"; class_code "="; tss_id "TSS33249"; p_id "P33342";
chr12	hg19_knownGene	exon	102559507	102559661	.	+	.	gene_id "XLOC_036686"; transcript_id "5_00099219"; exon_number "6"; gene_name "uc001tjf.2"; oId "uc001tjf.2"; nearest_ref "uc001tjf.2"; class_code "="; tss_id "TSS33249"; p_id "P33342";
chr12	hg19_knownGene	exon	102569261	102569444	.	+	.	gene_id "XLOC_036686"; transcript_id "5_00099219"; exon_number "7"; gene_name "uc001tjf.2"; oId "uc001tjf.2"; nearest_ref "uc001tjf.2"; class_code "="; tss_id "TSS33249"; p_id "P33342";
chr12	hg19_knownGene	exon	102572370	102572548	.	+	.	gene_id "XLOC_036686"; transcript_id "5_00099219"; exon_number "8"; gene_name "uc001tjf.2"; oId "uc001tjf.2"; nearest_ref "uc001tjf.2"; class_code "="; tss_id "TSS33249"; p_id "P33342";
chr12	hg19_knownGene	exon	102576327	102576405	.	+	.	gene_id "XLOC_036686"; transcript_id "5_00099219"; exon_number "9"; gene_name "uc001tjf.2"; oId "uc001tjf.2"; nearest_ref "uc001tjf.2"; class_code "="; tss_id "TSS33249"; p_id "P33342";
chr12	hg19_knownGene	exon	102589090	102589225	.	+	.	gene_id "XLOC_036686"; transcript_id "5_00099219"; exon_number "10"; gene_name "uc001tjf.2"; oId "uc001tjf.2"; nearest_ref "uc001tjf.2"; class_code "="; tss_id "TSS33249"; p_id "P33342";
chr12	hg19_knownGene	exon	102589729	102591297	.	+	.	gene_id "XLOC_036686"; transcript_id "5_00099219"; exon_number "11"; gene_name "uc001tjf.2"; oId "uc001tjf.2"; nearest_ref "uc001tjf.2"; class_code "="; tss_id "TSS33249"; p_id "P33342";
chr12	Cufflinks	exon	102513956	102514064	.	+	.	gene_id "XLOC_036686"; transcript_id "5_00103479"; exon_number "1"; gene_name "uc009zud.2"; oId "upf3.5351.2"; nearest_ref "uc009zud.2"; class_code "j"; tss_id "TSS33249";
chr12	Cufflinks	exon	102517664	102517819	.	+	.	gene_id "XLOC_036686"; transcript_id "5_00103479"; exon_number "2"; gene_name "uc009zud.2"; oId "upf3.5351.2"; nearest_ref "uc009zud.2"; class_code "j"; tss_id "TSS33249";
chr12	Cufflinks	exon	102547647	102547754	.	+	.	gene_id "XLOC_036686"; transcript_id "5_00103479"; exon_number "3"; gene_name "uc009zud.2"; oId "upf3.5351.2"; nearest_ref "uc009zud.2"; class_code "j"; tss_id "TSS33249";
chr12	Cufflinks	exon	102558216	102558386	.	+	.	gene_id "XLOC_036686"; transcript_id "5_00103479"; exon_number "4"; gene_name "uc009zud.2"; oId "upf3.5351.2"; nearest_ref "uc009zud.2"; class_code "j"; tss_id "TSS33249";
chr12	Cufflinks	exon	102559507	102559661	.	+	.	gene_id "XLOC_036686"; transcript_id "5_00103479"; exon_number "5"; gene_name "uc009zud.2"; oId "upf3.5351.2"; nearest_ref "uc009zud.2"; class_code "j"; tss_id "TSS33249";
chr12	Cufflinks	exon	102569261	102569444	.	+	.	gene_id "XLOC_036686"; transcript_id "5_00103479"; exon_number "6"; gene_name "uc009zud.2"; oId "upf3.5351.2"; nearest_ref "uc009zud.2"; class_code "j"; tss_id "TSS33249";
chr12	Cufflinks	exon	102572370	102572548	.	+	.	gene_id "XLOC_036686"; transcript_id "5_00103479"; exon_number "7"; gene_name "uc009zud.2"; oId "upf3.5351.2"; nearest_ref "uc009zud.2"; class_code "j"; tss_id "TSS33249";
chr12	Cufflinks	exon	102576327	102576405	.	+	.	gene_id "XLOC_036686"; transcript_id "5_00103479"; exon_number "8"; gene_name "uc009zud.2"; oId "upf3.5351.2"; nearest_ref "uc009zud.2"; class_code "j"; tss_id "TSS33249";
chr12	Cufflinks	exon	102589729	102591359	.	+	.	gene_id "XLOC_036686"; transcript_id "5_00103479"; exon_number "9"; gene_name "uc009zud.2"; oId "upf3.5351.2"; nearest_ref "uc009zud.2"; class_code "j"; tss_id "TSS33249";
chr12	Cufflinks	exon	102514067	102514269	.	+	.	gene_id "XLOC_036686"; transcript_id "5_00099224"; exon_number "1"; gene_name "uc001tji.2"; oId "uc001tji.2_ext"; nearest_ref "uc001tji.2"; class_code "="; tss_id "TSS33250"; p_id "P33341";
chr12	Cufflinks	exon	102517664	102517819	.	+	.	gene_id "XLOC_036686"; transcript_id "5_00099224"; exon_number "2"; gene_name "uc001tji.2"; oId "uc001tji.2_ext"; nearest_ref "uc001tji.2"; class_code "="; tss_id "TSS33250"; p_id "P33341";
chr12	Cufflinks	exon	102542008	102542241	.	+	.	gene_id "XLOC_036686"; transcript_id "5_00099224"; exon_number "3"; gene_name "uc001tji.2"; oId "uc001tji.2_ext"; nearest_ref "uc001tji.2"; class_code "="; tss_id "TSS33250"; p_id "P33341";
chr12	Cufflinks	exon	102547647	102547754	.	+	.	gene_id "XLOC_036686"; transcript_id "5_00099224"; exon_number "4"; gene_name "uc001tji.2"; oId "uc001tji.2_ext"; nearest_ref "uc001tji.2"; class_code "="; tss_id "TSS33250"; p_id "P33341";
chr12	Cufflinks	exon	102548605	102549060	.	+	.	gene_id "XLOC_036686"; transcript_id "5_00099224"; exon_number "5"; gene_name "uc001tji.2"; oId "uc001tji.2_ext"; nearest_ref "uc001tji.2"; class_code "="; tss_id "TSS33250"; p_id "P33341";
chr12	hg19_knownGene	exon	102517664	102517819	.	+	.	gene_id "XLOC_036686"; transcript_id "5_00099228"; exon_number "1"; gene_name "uc009zud.2"; oId "uc009zud.2"; nearest_ref "uc009zud.2"; class_code "="; tss_id "TSS33251"; p_id "P33340";
chr12	hg19_knownGene	exon	102542008	102542241	.	+	.	gene_id "XLOC_036686"; transcript_id "5_00099228"; exon_number "2"; gene_name "uc009zud.2"; oId "uc009zud.2"; nearest_ref "uc009zud.2"; class_code "="; tss_id "TSS33251"; p_id "P33340";
chr12	hg19_knownGene	exon	102547647	102547754	.	+	.	gene_id "XLOC_036686"; transcript_id "5_00099228"; exon_number "3"; gene_name "uc009zud.2"; oId "uc009zud.2"; nearest_ref "uc009zud.2"; class_code "="; tss_id "TSS33251"; p_id "P33340";
chr12	hg19_knownGene	exon	102558216	102558386	.	+	.	gene_id "XLOC_036686"; transcript_id "5_00099228"; exon_number "4"; gene_name "uc009zud.2"; oId "uc009zud.2"; nearest_ref "uc009zud.2"; class_code "="; tss_id "TSS33251"; p_id "P33340";
chr12	hg19_knownGene	exon	102559507	102559661	.	+	.	gene_id "XLOC_036686"; transcript_id "5_00099228"; exon_number "5"; gene_name "uc009zud.2"; oId "uc009zud.2"; nearest_ref "uc009zud.2"; class_code "="; tss_id "TSS33251"; p_id "P33340";
chr12	hg19_knownGene	exon	102589729	102591297	.	+	.	gene_id "XLOC_036686"; transcript_id "5_00099228"; exon_number "6"; gene_name "uc009zud.2"; oId "uc009zud.2"; nearest_ref "uc009zud.2"; class_code "="; tss_id "TSS33251"; p_id "P33340";
chr12	hg19_knownGene	exon	102517664	102517819	.	+	.	gene_id "XLOC_036686"; transcript_id "5_00099227"; exon_number "1"; gene_name "uc009zuc.2"; oId "uc009zuc.2"; nearest_ref "uc009zuc.2"; class_code "="; tss_id "TSS33251"; p_id "P33350";
chr12	hg19_knownGene	exon	102589729	102591297	.	+	.	gene_id "XLOC_036686"; transcript_id "5_00099227"; exon_number "2"; gene_name "uc009zuc.2"; oId "uc009zuc.2"; nearest_ref "uc009zuc.2"; class_code "="; tss_id "TSS33251"; p_id "P33350";
chr12	hg19_knownGene	exon	102517664	102517819	.	+	.	gene_id "XLOC_036686"; transcript_id "5_00099226"; exon_number "1"; gene_name "uc001tjk.2"; oId "uc001tjk.2"; nearest_ref "uc001tjk.2"; class_code "="; tss_id "TSS33251"; p_id "P33349";
chr12	hg19_knownGene	exon	102542008	102542241	.	+	.	gene_id "XLOC_036686"; transcript_id "5_00099226"; exon_number "2"; gene_name "uc001tjk.2"; oId "uc001tjk.2"; nearest_ref "uc001tjk.2"; class_code "="; tss_id "TSS33251"; p_id "P33349";
chr12	hg19_knownGene	exon	102547647	102547754	.	+	.	gene_id "XLOC_036686"; transcript_id "5_00099226"; exon_number "3"; gene_name "uc001tjk.2"; oId "uc001tjk.2"; nearest_ref "uc001tjk.2"; class_code "="; tss_id "TSS33251"; p_id "P33349";
chr12	hg19_knownGene	exon	102558216	102558386	.	+	.	gene_id "XLOC_036686"; transcript_id "5_00099226"; exon_number "4"; gene_name "uc001tjk.2"; oId "uc001tjk.2"; nearest_ref "uc001tjk.2"; class_code "="; tss_id "TSS33251"; p_id "P33349";
chr12	hg19_knownGene	exon	102559507	102559661	.	+	.	gene_id "XLOC_036686"; transcript_id "5_00099226"; exon_number "5"; gene_name "uc001tjk.2"; oId "uc001tjk.2"; nearest_ref "uc001tjk.2"; class_code "="; tss_id "TSS33251"; p_id "P33349";
chr12	hg19_knownGene	exon	102576327	102576405	.	+	.	gene_id "XLOC_036686"; transcript_id "5_00099226"; exon_number "6"; gene_name "uc001tjk.2"; oId "uc001tjk.2"; nearest_ref "uc001tjk.2"; class_code "="; tss_id "TSS33251"; p_id "P33349";
chr12	hg19_knownGene	exon	102589729	102591297	.	+	.	gene_id "XLOC_036686"; transcript_id "5_00099226"; exon_number "7"; gene_name "uc001tjk.2"; oId "uc001tjk.2"; nearest_ref "uc001tjk.2"; class_code "="; tss_id "TSS33251"; p_id "P33349";
chr12	hg19_knownGene	exon	102517664	102517819	.	+	.	gene_id "XLOC_036686"; transcript_id "5_00099225"; exon_number "1"; gene_name "uc001tjj.2"; oId "uc001tjj.2"; nearest_ref "uc001tjj.2"; class_code "="; tss_id "TSS33251"; p_id "P33343";
chr12	hg19_knownGene	exon	102547647	102547767	.	+	.	gene_id "XLOC_036686"; transcript_id "5_00099225"; exon_number "2"; gene_name "uc001tjj.2"; oId "uc001tjj.2"; nearest_ref "uc001tjj.2"; class_code "="; tss_id "TSS33251"; p_id "P33343";
chr12	hg19_knownGene	exon	102559507	102559661	.	+	.	gene_id "XLOC_036686"; transcript_id "5_00099225"; exon_number "3"; gene_name "uc001tjj.2"; oId "uc001tjj.2"; nearest_ref "uc001tjj.2"; class_code "="; tss_id "TSS33251"; p_id "P33343";
chr12	hg19_knownGene	exon	102569261	102569444	.	+	.	gene_id "XLOC_036686"; transcript_id "5_00099225"; exon_number "4"; gene_name "uc001tjj.2"; oId "uc001tjj.2"; nearest_ref "uc001tjj.2"; class_code "="; tss_id "TSS33251"; p_id "P33343";
chr12	hg19_knownGene	exon	102572370	102572548	.	+	.	gene_id "XLOC_036686"; transcript_id "5_00099225"; exon_number "5"; gene_name "uc001tjj.2"; oId "uc001tjj.2"; nearest_ref "uc001tjj.2"; class_code "="; tss_id "TSS33251"; p_id "P33343";
chr12	hg19_knownGene	exon	102576327	102576405	.	+	.	gene_id "XLOC_036686"; transcript_id "5_00099225"; exon_number "6"; gene_name "uc001tjj.2"; oId "uc001tjj.2"; nearest_ref "uc001tjj.2"; class_code "="; tss_id "TSS33251"; p_id "P33343";
chr12	hg19_knownGene	exon	102589090	102589225	.	+	.	gene_id "XLOC_036686"; transcript_id "5_00099225"; exon_number "7"; gene_name "uc001tjj.2"; oId "uc001tjj.2"; nearest_ref "uc001tjj.2"; class_code "="; tss_id "TSS33251"; p_id "P33343";
chr12	hg19_knownGene	exon	102589729	102591297	.	+	.	gene_id "XLOC_036686"; transcript_id "5_00099225"; exon_number "8"; gene_name "uc001tjj.2"; oId "uc001tjj.2"; nearest_ref "uc001tjj.2"; class_code "="; tss_id "TSS33251"; p_id "P33343";
chr12	Cufflinks	exon	102549419	102549803	.	+	.	gene_id "XLOC_036687"; transcript_id "5_00102421"; exon_number "1"; gene_name "uc009zud.2"; oId "SC4.7801.1"; nearest_ref "uc009zud.2"; class_code "i";
chr12	Cufflinks	exon	102549505	102549879	.	+	.	gene_id "XLOC_036687"; transcript_id "5_00099229"; exon_number "1"; gene_name "uc009zud.2"; oId "SC3.5128.1"; nearest_ref "uc009zud.2"; class_code "i";
chr12	Cufflinks	exon	102597232	102597500	.	+	.	gene_id "XLOC_036688"; transcript_id "5_00102422"; exon_number "1"; oId "SC4.7786.1"; class_code "u";
chr12	Cufflinks	exon	102605803	102606537	.	+	.	gene_id "XLOC_036689"; transcript_id "5_00102423"; exon_number "1"; oId "SC4.7787.1"; class_code "u";
chr12	Cufflinks	exon	102611059	102611752	.	+	.	gene_id "XLOC_036690"; transcript_id "5_00102424"; exon_number "1"; oId "SC4.7788.1"; class_code "u";
chr12	Cufflinks	exon	102671480	102671587	.	+	.	gene_id "XLOC_036691"; transcript_id "5_00104468"; exon_number "1"; oId "upf1_r4.9115.1"; class_code "u";
chr12	Cufflinks	exon	102709087	102709437	.	+	.	gene_id "XLOC_036692"; transcript_id "5_00104469"; exon_number "1"; oId "upf1_r4.9119.1"; class_code "u";
chr12	hg19_knownGene	exon	103351452	103352780	.	+	.	gene_id "XLOC_036693"; transcript_id "5_00099230"; exon_number "1"; gene_name "uc001tjr.3"; oId "uc001tjr.3"; nearest_ref "uc001tjr.3"; class_code "="; tss_id "TSS33252"; p_id "P33351";
chr12	hg19_knownGene	exon	103353140	103354287	.	+	.	gene_id "XLOC_036693"; transcript_id "5_00099230"; exon_number "2"; gene_name "uc001tjr.3"; oId "uc001tjr.3"; nearest_ref "uc001tjr.3"; class_code "="; tss_id "TSS33252"; p_id "P33351";
chr12	hg19_knownGene	exon	103941572	103941703	.	+	.	gene_id "XLOC_036694"; transcript_id "5_00099231"; exon_number "1"; gene_name "uc001tjv.2"; oId "uc001tjv.2"; nearest_ref "uc001tjv.2"; class_code "="; tss_id "TSS33253";
chr12	hg19_knownGene	exon	103942446	103942758	.	+	.	gene_id "XLOC_036694"; transcript_id "5_00099231"; exon_number "2"; gene_name "uc001tjv.2"; oId "uc001tjv.2"; nearest_ref "uc001tjv.2"; class_code "="; tss_id "TSS33253";
chr12	hg19_knownGene	exon	103943276	103943375	.	+	.	gene_id "XLOC_036694"; transcript_id "5_00099231"; exon_number "3"; gene_name "uc001tjv.2"; oId "uc001tjv.2"; nearest_ref "uc001tjv.2"; class_code "="; tss_id "TSS33253";
chr12	hg19_knownGene	exon	103944240	103944349	.	+	.	gene_id "XLOC_036694"; transcript_id "5_00099231"; exon_number "4"; gene_name "uc001tjv.2"; oId "uc001tjv.2"; nearest_ref "uc001tjv.2"; class_code "="; tss_id "TSS33253";
chr12	hg19_knownGene	exon	103951190	103953587	.	+	.	gene_id "XLOC_036694"; transcript_id "5_00099231"; exon_number "5"; gene_name "uc001tjv.2"; oId "uc001tjv.2"; nearest_ref "uc001tjv.2"; class_code "="; tss_id "TSS33253";
chr12	hg19_knownGene	exon	103981069	103981335	.	+	.	gene_id "XLOC_036695"; transcript_id "5_00099232"; exon_number "1"; gene_name "uc001tjw.2"; oId "uc001tjw.2"; nearest_ref "uc001tjw.2"; class_code "="; tss_id "TSS33254"; p_id "P33352";
chr12	hg19_knownGene	exon	103984675	103984808	.	+	.	gene_id "XLOC_036695"; transcript_id "5_00099232"; exon_number "2"; gene_name "uc001tjw.2"; oId "uc001tjw.2"; nearest_ref "uc001tjw.2"; class_code "="; tss_id "TSS33254"; p_id "P33352";
chr12	hg19_knownGene	exon	103988173	103988288	.	+	.	gene_id "XLOC_036695"; transcript_id "5_00099232"; exon_number "3"; gene_name "uc001tjw.2"; oId "uc001tjw.2"; nearest_ref "uc001tjw.2"; class_code "="; tss_id "TSS33254"; p_id "P33352";
chr12	hg19_knownGene	exon	104014246	104014331	.	+	.	gene_id "XLOC_036695"; transcript_id "5_00099232"; exon_number "4"; gene_name "uc001tjw.2"; oId "uc001tjw.2"; nearest_ref "uc001tjw.2"; class_code "="; tss_id "TSS33254"; p_id "P33352";
chr12	hg19_knownGene	exon	104015820	104015889	.	+	.	gene_id "XLOC_036695"; transcript_id "5_00099232"; exon_number "5"; gene_name "uc001tjw.2"; oId "uc001tjw.2"; nearest_ref "uc001tjw.2"; class_code "="; tss_id "TSS33254"; p_id "P33352";
chr12	hg19_knownGene	exon	104025376	104025471	.	+	.	gene_id "XLOC_036695"; transcript_id "5_00099232"; exon_number "6"; gene_name "uc001tjw.2"; oId "uc001tjw.2"; nearest_ref "uc001tjw.2"; class_code "="; tss_id "TSS33254"; p_id "P33352";
chr12	hg19_knownGene	exon	104030889	104031014	.	+	.	gene_id "XLOC_036695"; transcript_id "5_00099232"; exon_number "7"; gene_name "uc001tjw.2"; oId "uc001tjw.2"; nearest_ref "uc001tjw.2"; class_code "="; tss_id "TSS33254"; p_id "P33352";
chr12	hg19_knownGene	exon	104031794	104031990	.	+	.	gene_id "XLOC_036695"; transcript_id "5_00099232"; exon_number "8"; gene_name "uc001tjw.2"; oId "uc001tjw.2"; nearest_ref "uc001tjw.2"; class_code "="; tss_id "TSS33254"; p_id "P33352";
chr12	hg19_knownGene	exon	104033901	104034034	.	+	.	gene_id "XLOC_036695"; transcript_id "5_00099232"; exon_number "9"; gene_name "uc001tjw.2"; oId "uc001tjw.2"; nearest_ref "uc001tjw.2"; class_code "="; tss_id "TSS33254"; p_id "P33352";
chr12	hg19_knownGene	exon	104042468	104042601	.	+	.	gene_id "XLOC_036695"; transcript_id "5_00099232"; exon_number "10"; gene_name "uc001tjw.2"; oId "uc001tjw.2"; nearest_ref "uc001tjw.2"; class_code "="; tss_id "TSS33254"; p_id "P33352";
chr12	hg19_knownGene	exon	104044274	104044356	.	+	.	gene_id "XLOC_036695"; transcript_id "5_00099232"; exon_number "11"; gene_name "uc001tjw.2"; oId "uc001tjw.2"; nearest_ref "uc001tjw.2"; class_code "="; tss_id "TSS33254"; p_id "P33352";
chr12	hg19_knownGene	exon	104046334	104046483	.	+	.	gene_id "XLOC_036695"; transcript_id "5_00099232"; exon_number "12"; gene_name "uc001tjw.2"; oId "uc001tjw.2"; nearest_ref "uc001tjw.2"; class_code "="; tss_id "TSS33254"; p_id "P33352";
chr12	hg19_knownGene	exon	104048333	104048476	.	+	.	gene_id "XLOC_036695"; transcript_id "5_00099232"; exon_number "13"; gene_name "uc001tjw.2"; oId "uc001tjw.2"; nearest_ref "uc001tjw.2"; class_code "="; tss_id "TSS33254"; p_id "P33352";
chr12	hg19_knownGene	exon	104049029	104049085	.	+	.	gene_id "XLOC_036695"; transcript_id "5_00099232"; exon_number "14"; gene_name "uc001tjw.2"; oId "uc001tjw.2"; nearest_ref "uc001tjw.2"; class_code "="; tss_id "TSS33254"; p_id "P33352";
chr12	hg19_knownGene	exon	104049234	104049359	.	+	.	gene_id "XLOC_036695"; transcript_id "5_00099232"; exon_number "15"; gene_name "uc001tjw.2"; oId "uc001tjw.2"; nearest_ref "uc001tjw.2"; class_code "="; tss_id "TSS33254"; p_id "P33352";
chr12	hg19_knownGene	exon	104054109	104054162	.	+	.	gene_id "XLOC_036695"; transcript_id "5_00099232"; exon_number "16"; gene_name "uc001tjw.2"; oId "uc001tjw.2"; nearest_ref "uc001tjw.2"; class_code "="; tss_id "TSS33254"; p_id "P33352";
chr12	hg19_knownGene	exon	104054461	104054541	.	+	.	gene_id "XLOC_036695"; transcript_id "5_00099232"; exon_number "17"; gene_name "uc001tjw.2"; oId "uc001tjw.2"; nearest_ref "uc001tjw.2"; class_code "="; tss_id "TSS33254"; p_id "P33352";
chr12	hg19_knownGene	exon	104056624	104056776	.	+	.	gene_id "XLOC_036695"; transcript_id "5_00099232"; exon_number "18"; gene_name "uc001tjw.2"; oId "uc001tjw.2"; nearest_ref "uc001tjw.2"; class_code "="; tss_id "TSS33254"; p_id "P33352";
chr12	hg19_knownGene	exon	104060069	104060131	.	+	.	gene_id "XLOC_036695"; transcript_id "5_00099232"; exon_number "19"; gene_name "uc001tjw.2"; oId "uc001tjw.2"; nearest_ref "uc001tjw.2"; class_code "="; tss_id "TSS33254"; p_id "P33352";
chr12	hg19_knownGene	exon	104062421	104062507	.	+	.	gene_id "XLOC_036695"; transcript_id "5_00099232"; exon_number "20"; gene_name "uc001tjw.2"; oId "uc001tjw.2"; nearest_ref "uc001tjw.2"; class_code "="; tss_id "TSS33254"; p_id "P33352";
chr12	hg19_knownGene	exon	104063319	104063405	.	+	.	gene_id "XLOC_036695"; transcript_id "5_00099232"; exon_number "21"; gene_name "uc001tjw.2"; oId "uc001tjw.2"; nearest_ref "uc001tjw.2"; class_code "="; tss_id "TSS33254"; p_id "P33352";
chr12	hg19_knownGene	exon	104064474	104064585	.	+	.	gene_id "XLOC_036695"; transcript_id "5_00099232"; exon_number "22"; gene_name "uc001tjw.2"; oId "uc001tjw.2"; nearest_ref "uc001tjw.2"; class_code "="; tss_id "TSS33254"; p_id "P33352";
chr12	hg19_knownGene	exon	104067685	104067865	.	+	.	gene_id "XLOC_036695"; transcript_id "5_00099232"; exon_number "23"; gene_name "uc001tjw.2"; oId "uc001tjw.2"; nearest_ref "uc001tjw.2"; class_code "="; tss_id "TSS33254"; p_id "P33352";
chr12	hg19_knownGene	exon	104069706	104069799	.	+	.	gene_id "XLOC_036695"; transcript_id "5_00099232"; exon_number "24"; gene_name "uc001tjw.2"; oId "uc001tjw.2"; nearest_ref "uc001tjw.2"; class_code "="; tss_id "TSS33254"; p_id "P33352";
chr12	hg19_knownGene	exon	104071231	104071389	.	+	.	gene_id "XLOC_036695"; transcript_id "5_00099232"; exon_number "25"; gene_name "uc001tjw.2"; oId "uc001tjw.2"; nearest_ref "uc001tjw.2"; class_code "="; tss_id "TSS33254"; p_id "P33352";
chr12	hg19_knownGene	exon	104076983	104077078	.	+	.	gene_id "XLOC_036695"; transcript_id "5_00099232"; exon_number "26"; gene_name "uc001tjw.2"; oId "uc001tjw.2"; nearest_ref "uc001tjw.2"; class_code "="; tss_id "TSS33254"; p_id "P33352";
chr12	hg19_knownGene	exon	104078767	104078862	.	+	.	gene_id "XLOC_036695"; transcript_id "5_00099232"; exon_number "27"; gene_name "uc001tjw.2"; oId "uc001tjw.2"; nearest_ref "uc001tjw.2"; class_code "="; tss_id "TSS33254"; p_id "P33352";
chr12	hg19_knownGene	exon	104081946	104081993	.	+	.	gene_id "XLOC_036695"; transcript_id "5_00099232"; exon_number "28"; gene_name "uc001tjw.2"; oId "uc001tjw.2"; nearest_ref "uc001tjw.2"; class_code "="; tss_id "TSS33254"; p_id "P33352";
chr12	hg19_knownGene	exon	104083624	104083760	.	+	.	gene_id "XLOC_036695"; transcript_id "5_00099232"; exon_number "29"; gene_name "uc001tjw.2"; oId "uc001tjw.2"; nearest_ref "uc001tjw.2"; class_code "="; tss_id "TSS33254"; p_id "P33352";
chr12	hg19_knownGene	exon	104084202	104084316	.	+	.	gene_id "XLOC_036695"; transcript_id "5_00099232"; exon_number "30"; gene_name "uc001tjw.2"; oId "uc001tjw.2"; nearest_ref "uc001tjw.2"; class_code "="; tss_id "TSS33254"; p_id "P33352";
chr12	hg19_knownGene	exon	104086590	104086667	.	+	.	gene_id "XLOC_036695"; transcript_id "5_00099232"; exon_number "31"; gene_name "uc001tjw.2"; oId "uc001tjw.2"; nearest_ref "uc001tjw.2"; class_code "="; tss_id "TSS33254"; p_id "P33352";
chr12	hg19_knownGene	exon	104089328	104089426	.	+	.	gene_id "XLOC_036695"; transcript_id "5_00099232"; exon_number "32"; gene_name "uc001tjw.2"; oId "uc001tjw.2"; nearest_ref "uc001tjw.2"; class_code "="; tss_id "TSS33254"; p_id "P33352";
chr12	hg19_knownGene	exon	104089515	104089622	.	+	.	gene_id "XLOC_036695"; transcript_id "5_00099232"; exon_number "33"; gene_name "uc001tjw.2"; oId "uc001tjw.2"; nearest_ref "uc001tjw.2"; class_code "="; tss_id "TSS33254"; p_id "P33352";
chr12	hg19_knownGene	exon	104092874	104093005	.	+	.	gene_id "XLOC_036695"; transcript_id "5_00099232"; exon_number "34"; gene_name "uc001tjw.2"; oId "uc001tjw.2"; nearest_ref "uc001tjw.2"; class_code "="; tss_id "TSS33254"; p_id "P33352";
chr12	hg19_knownGene	exon	104096926	104097054	.	+	.	gene_id "XLOC_036695"; transcript_id "5_00099232"; exon_number "35"; gene_name "uc001tjw.2"; oId "uc001tjw.2"; nearest_ref "uc001tjw.2"; class_code "="; tss_id "TSS33254"; p_id "P33352";
chr12	hg19_knownGene	exon	104098336	104098392	.	+	.	gene_id "XLOC_036695"; transcript_id "5_00099232"; exon_number "36"; gene_name "uc001tjw.2"; oId "uc001tjw.2"; nearest_ref "uc001tjw.2"; class_code "="; tss_id "TSS33254"; p_id "P33352";
chr12	hg19_knownGene	exon	104099410	104099505	.	+	.	gene_id "XLOC_036695"; transcript_id "5_00099232"; exon_number "37"; gene_name "uc001tjw.2"; oId "uc001tjw.2"; nearest_ref "uc001tjw.2"; class_code "="; tss_id "TSS33254"; p_id "P33352";
chr12	hg19_knownGene	exon	104100570	104100765	.	+	.	gene_id "XLOC_036695"; transcript_id "5_00099232"; exon_number "38"; gene_name "uc001tjw.2"; oId "uc001tjw.2"; nearest_ref "uc001tjw.2"; class_code "="; tss_id "TSS33254"; p_id "P33352";
chr12	hg19_knownGene	exon	104102219	104102314	.	+	.	gene_id "XLOC_036695"; transcript_id "5_00099232"; exon_number "39"; gene_name "uc001tjw.2"; oId "uc001tjw.2"; nearest_ref "uc001tjw.2"; class_code "="; tss_id "TSS33254"; p_id "P33352";
chr12	hg19_knownGene	exon	104105249	104105294	.	+	.	gene_id "XLOC_036695"; transcript_id "5_00099232"; exon_number "40"; gene_name "uc001tjw.2"; oId "uc001tjw.2"; nearest_ref "uc001tjw.2"; class_code "="; tss_id "TSS33254"; p_id "P33352";
chr12	hg19_knownGene	exon	104106145	104106221	.	+	.	gene_id "XLOC_036695"; transcript_id "5_00099232"; exon_number "41"; gene_name "uc001tjw.2"; oId "uc001tjw.2"; nearest_ref "uc001tjw.2"; class_code "="; tss_id "TSS33254"; p_id "P33352";
chr12	hg19_knownGene	exon	104107421	104107546	.	+	.	gene_id "XLOC_036695"; transcript_id "5_00099232"; exon_number "42"; gene_name "uc001tjw.2"; oId "uc001tjw.2"; nearest_ref "uc001tjw.2"; class_code "="; tss_id "TSS33254"; p_id "P33352";
chr12	hg19_knownGene	exon	104109593	104109666	.	+	.	gene_id "XLOC_036695"; transcript_id "5_00099232"; exon_number "43"; gene_name "uc001tjw.2"; oId "uc001tjw.2"; nearest_ref "uc001tjw.2"; class_code "="; tss_id "TSS33254"; p_id "P33352";
chr12	hg19_knownGene	exon	104111548	104111619	.	+	.	gene_id "XLOC_036695"; transcript_id "5_00099232"; exon_number "44"; gene_name "uc001tjw.2"; oId "uc001tjw.2"; nearest_ref "uc001tjw.2"; class_code "="; tss_id "TSS33254"; p_id "P33352";
chr12	hg19_knownGene	exon	104118753	104118872	.	+	.	gene_id "XLOC_036695"; transcript_id "5_00099232"; exon_number "45"; gene_name "uc001tjw.2"; oId "uc001tjw.2"; nearest_ref "uc001tjw.2"; class_code "="; tss_id "TSS33254"; p_id "P33352";
chr12	hg19_knownGene	exon	104119894	104119941	.	+	.	gene_id "XLOC_036695"; transcript_id "5_00099232"; exon_number "46"; gene_name "uc001tjw.2"; oId "uc001tjw.2"; nearest_ref "uc001tjw.2"; class_code "="; tss_id "TSS33254"; p_id "P33352";
chr12	hg19_knownGene	exon	104121045	104121128	.	+	.	gene_id "XLOC_036695"; transcript_id "5_00099232"; exon_number "47"; gene_name "uc001tjw.2"; oId "uc001tjw.2"; nearest_ref "uc001tjw.2"; class_code "="; tss_id "TSS33254"; p_id "P33352";
chr12	hg19_knownGene	exon	104122627	104122773	.	+	.	gene_id "XLOC_036695"; transcript_id "5_00099232"; exon_number "48"; gene_name "uc001tjw.2"; oId "uc001tjw.2"; nearest_ref "uc001tjw.2"; class_code "="; tss_id "TSS33254"; p_id "P33352";
chr12	hg19_knownGene	exon	104123894	104124034	.	+	.	gene_id "XLOC_036695"; transcript_id "5_00099232"; exon_number "49"; gene_name "uc001tjw.2"; oId "uc001tjw.2"; nearest_ref "uc001tjw.2"; class_code "="; tss_id "TSS33254"; p_id "P33352";
chr12	hg19_knownGene	exon	104125354	104125413	.	+	.	gene_id "XLOC_036695"; transcript_id "5_00099232"; exon_number "50"; gene_name "uc001tjw.2"; oId "uc001tjw.2"; nearest_ref "uc001tjw.2"; class_code "="; tss_id "TSS33254"; p_id "P33352";
chr12	hg19_knownGene	exon	104126784	104126960	.	+	.	gene_id "XLOC_036695"; transcript_id "5_00099232"; exon_number "51"; gene_name "uc001tjw.2"; oId "uc001tjw.2"; nearest_ref "uc001tjw.2"; class_code "="; tss_id "TSS33254"; p_id "P33352";
chr12	hg19_knownGene	exon	104129269	104129358	.	+	.	gene_id "XLOC_036695"; transcript_id "5_00099232"; exon_number "52"; gene_name "uc001tjw.2"; oId "uc001tjw.2"; nearest_ref "uc001tjw.2"; class_code "="; tss_id "TSS33254"; p_id "P33352";
chr12	hg19_knownGene	exon	104131412	104131558	.	+	.	gene_id "XLOC_036695"; transcript_id "5_00099232"; exon_number "53"; gene_name "uc001tjw.2"; oId "uc001tjw.2"; nearest_ref "uc001tjw.2"; class_code "="; tss_id "TSS33254"; p_id "P33352";
chr12	hg19_knownGene	exon	104133190	104133246	.	+	.	gene_id "XLOC_036695"; transcript_id "5_00099232"; exon_number "54"; gene_name "uc001tjw.2"; oId "uc001tjw.2"; nearest_ref "uc001tjw.2"; class_code "="; tss_id "TSS33254"; p_id "P33352";
chr12	hg19_knownGene	exon	104134408	104134534	.	+	.	gene_id "XLOC_036695"; transcript_id "5_00099232"; exon_number "55"; gene_name "uc001tjw.2"; oId "uc001tjw.2"; nearest_ref "uc001tjw.2"; class_code "="; tss_id "TSS33254"; p_id "P33352";
chr12	hg19_knownGene	exon	104136183	104136332	.	+	.	gene_id "XLOC_036695"; transcript_id "5_00099232"; exon_number "56"; gene_name "uc001tjw.2"; oId "uc001tjw.2"; nearest_ref "uc001tjw.2"; class_code "="; tss_id "TSS33254"; p_id "P33352";
chr12	hg19_knownGene	exon	104138951	104139055	.	+	.	gene_id "XLOC_036695"; transcript_id "5_00099232"; exon_number "57"; gene_name "uc001tjw.2"; oId "uc001tjw.2"; nearest_ref "uc001tjw.2"; class_code "="; tss_id "TSS33254"; p_id "P33352";
chr12	hg19_knownGene	exon	104140375	104140482	.	+	.	gene_id "XLOC_036695"; transcript_id "5_00099232"; exon_number "58"; gene_name "uc001tjw.2"; oId "uc001tjw.2"; nearest_ref "uc001tjw.2"; class_code "="; tss_id "TSS33254"; p_id "P33352";
chr12	hg19_knownGene	exon	104142741	104142934	.	+	.	gene_id "XLOC_036695"; transcript_id "5_00099232"; exon_number "59"; gene_name "uc001tjw.2"; oId "uc001tjw.2"; nearest_ref "uc001tjw.2"; class_code "="; tss_id "TSS33254"; p_id "P33352";
chr12	hg19_knownGene	exon	104144357	104144498	.	+	.	gene_id "XLOC_036695"; transcript_id "5_00099232"; exon_number "60"; gene_name "uc001tjw.2"; oId "uc001tjw.2"; nearest_ref "uc001tjw.2"; class_code "="; tss_id "TSS33254"; p_id "P33352";
chr12	hg19_knownGene	exon	104146998	104147131	.	+	.	gene_id "XLOC_036695"; transcript_id "5_00099232"; exon_number "61"; gene_name "uc001tjw.2"; oId "uc001tjw.2"; nearest_ref "uc001tjw.2"; class_code "="; tss_id "TSS33254"; p_id "P33352";
chr12	hg19_knownGene	exon	104149080	104149245	.	+	.	gene_id "XLOC_036695"; transcript_id "5_00099232"; exon_number "62"; gene_name "uc001tjw.2"; oId "uc001tjw.2"; nearest_ref "uc001tjw.2"; class_code "="; tss_id "TSS33254"; p_id "P33352";
chr12	hg19_knownGene	exon	104149390	104149496	.	+	.	gene_id "XLOC_036695"; transcript_id "5_00099232"; exon_number "63"; gene_name "uc001tjw.2"; oId "uc001tjw.2"; nearest_ref "uc001tjw.2"; class_code "="; tss_id "TSS33254"; p_id "P33352";
chr12	hg19_knownGene	exon	104151948	104152067	.	+	.	gene_id "XLOC_036695"; transcript_id "5_00099232"; exon_number "64"; gene_name "uc001tjw.2"; oId "uc001tjw.2"; nearest_ref "uc001tjw.2"; class_code "="; tss_id "TSS33254"; p_id "P33352";
chr12	hg19_knownGene	exon	104152911	104153051	.	+	.	gene_id "XLOC_036695"; transcript_id "5_00099232"; exon_number "65"; gene_name "uc001tjw.2"; oId "uc001tjw.2"; nearest_ref "uc001tjw.2"; class_code "="; tss_id "TSS33254"; p_id "P33352";
chr12	hg19_knownGene	exon	104155078	104155188	.	+	.	gene_id "XLOC_036695"; transcript_id "5_00099232"; exon_number "66"; gene_name "uc001tjw.2"; oId "uc001tjw.2"; nearest_ref "uc001tjw.2"; class_code "="; tss_id "TSS33254"; p_id "P33352";
chr12	hg19_knownGene	exon	104156052	104156180	.	+	.	gene_id "XLOC_036695"; transcript_id "5_00099232"; exon_number "67"; gene_name "uc001tjw.2"; oId "uc001tjw.2"; nearest_ref "uc001tjw.2"; class_code "="; tss_id "TSS33254"; p_id "P33352";
chr12	hg19_knownGene	exon	104157270	104157386	.	+	.	gene_id "XLOC_036695"; transcript_id "5_00099232"; exon_number "68"; gene_name "uc001tjw.2"; oId "uc001tjw.2"; nearest_ref "uc001tjw.2"; class_code "="; tss_id "TSS33254"; p_id "P33352";
chr12	hg19_knownGene	exon	104160064	104160500	.	+	.	gene_id "XLOC_036695"; transcript_id "5_00099232"; exon_number "69"; gene_name "uc001tjw.2"; oId "uc001tjw.2"; nearest_ref "uc001tjw.2"; class_code "="; tss_id "TSS33254"; p_id "P33352";
chr12	hg19_knownGene	exon	104106145	104106221	.	+	.	gene_id "XLOC_036695"; transcript_id "5_00099233"; exon_number "1"; gene_name "uc009zug.2"; oId "uc009zug.2"; nearest_ref "uc009zug.2"; class_code "="; tss_id "TSS33255";
chr12	hg19_knownGene	exon	104107421	104107546	.	+	.	gene_id "XLOC_036695"; transcript_id "5_00099233"; exon_number "2"; gene_name "uc009zug.2"; oId "uc009zug.2"; nearest_ref "uc009zug.2"; class_code "="; tss_id "TSS33255";
chr12	hg19_knownGene	exon	104109593	104109666	.	+	.	gene_id "XLOC_036695"; transcript_id "5_00099233"; exon_number "3"; gene_name "uc009zug.2"; oId "uc009zug.2"; nearest_ref "uc009zug.2"; class_code "="; tss_id "TSS33255";
chr12	hg19_knownGene	exon	104111548	104111619	.	+	.	gene_id "XLOC_036695"; transcript_id "5_00099233"; exon_number "4"; gene_name "uc009zug.2"; oId "uc009zug.2"; nearest_ref "uc009zug.2"; class_code "="; tss_id "TSS33255";
chr12	hg19_knownGene	exon	104118753	104118872	.	+	.	gene_id "XLOC_036695"; transcript_id "5_00099233"; exon_number "5"; gene_name "uc009zug.2"; oId "uc009zug.2"; nearest_ref "uc009zug.2"; class_code "="; tss_id "TSS33255";
chr12	hg19_knownGene	exon	104119894	104119941	.	+	.	gene_id "XLOC_036695"; transcript_id "5_00099233"; exon_number "6"; gene_name "uc009zug.2"; oId "uc009zug.2"; nearest_ref "uc009zug.2"; class_code "="; tss_id "TSS33255";
chr12	hg19_knownGene	exon	104121045	104121128	.	+	.	gene_id "XLOC_036695"; transcript_id "5_00099233"; exon_number "7"; gene_name "uc009zug.2"; oId "uc009zug.2"; nearest_ref "uc009zug.2"; class_code "="; tss_id "TSS33255";
chr12	hg19_knownGene	exon	104122627	104122773	.	+	.	gene_id "XLOC_036695"; transcript_id "5_00099233"; exon_number "8"; gene_name "uc009zug.2"; oId "uc009zug.2"; nearest_ref "uc009zug.2"; class_code "="; tss_id "TSS33255";
chr12	hg19_knownGene	exon	104123894	104124034	.	+	.	gene_id "XLOC_036695"; transcript_id "5_00099233"; exon_number "9"; gene_name "uc009zug.2"; oId "uc009zug.2"; nearest_ref "uc009zug.2"; class_code "="; tss_id "TSS33255";
chr12	hg19_knownGene	exon	104125354	104125413	.	+	.	gene_id "XLOC_036695"; transcript_id "5_00099233"; exon_number "10"; gene_name "uc009zug.2"; oId "uc009zug.2"; nearest_ref "uc009zug.2"; class_code "="; tss_id "TSS33255";
chr12	hg19_knownGene	exon	104126784	104126960	.	+	.	gene_id "XLOC_036695"; transcript_id "5_00099233"; exon_number "11"; gene_name "uc009zug.2"; oId "uc009zug.2"; nearest_ref "uc009zug.2"; class_code "="; tss_id "TSS33255";
chr12	hg19_knownGene	exon	104129269	104129358	.	+	.	gene_id "XLOC_036695"; transcript_id "5_00099233"; exon_number "12"; gene_name "uc009zug.2"; oId "uc009zug.2"; nearest_ref "uc009zug.2"; class_code "="; tss_id "TSS33255";
chr12	hg19_knownGene	exon	104131412	104131558	.	+	.	gene_id "XLOC_036695"; transcript_id "5_00099233"; exon_number "13"; gene_name "uc009zug.2"; oId "uc009zug.2"; nearest_ref "uc009zug.2"; class_code "="; tss_id "TSS33255";
chr12	hg19_knownGene	exon	104133190	104133246	.	+	.	gene_id "XLOC_036695"; transcript_id "5_00099233"; exon_number "14"; gene_name "uc009zug.2"; oId "uc009zug.2"; nearest_ref "uc009zug.2"; class_code "="; tss_id "TSS33255";
chr12	hg19_knownGene	exon	104134408	104134534	.	+	.	gene_id "XLOC_036695"; transcript_id "5_00099233"; exon_number "15"; gene_name "uc009zug.2"; oId "uc009zug.2"; nearest_ref "uc009zug.2"; class_code "="; tss_id "TSS33255";
chr12	hg19_knownGene	exon	104136183	104136332	.	+	.	gene_id "XLOC_036695"; transcript_id "5_00099233"; exon_number "16"; gene_name "uc009zug.2"; oId "uc009zug.2"; nearest_ref "uc009zug.2"; class_code "="; tss_id "TSS33255";
chr12	hg19_knownGene	exon	104138951	104139055	.	+	.	gene_id "XLOC_036695"; transcript_id "5_00099233"; exon_number "17"; gene_name "uc009zug.2"; oId "uc009zug.2"; nearest_ref "uc009zug.2"; class_code "="; tss_id "TSS33255";
chr12	hg19_knownGene	exon	104140375	104140482	.	+	.	gene_id "XLOC_036695"; transcript_id "5_00099233"; exon_number "18"; gene_name "uc009zug.2"; oId "uc009zug.2"; nearest_ref "uc009zug.2"; class_code "="; tss_id "TSS33255";
chr12	hg19_knownGene	exon	104142741	104142934	.	+	.	gene_id "XLOC_036695"; transcript_id "5_00099233"; exon_number "19"; gene_name "uc009zug.2"; oId "uc009zug.2"; nearest_ref "uc009zug.2"; class_code "="; tss_id "TSS33255";
chr12	hg19_knownGene	exon	104144357	104144498	.	+	.	gene_id "XLOC_036695"; transcript_id "5_00099233"; exon_number "20"; gene_name "uc009zug.2"; oId "uc009zug.2"; nearest_ref "uc009zug.2"; class_code "="; tss_id "TSS33255";
chr12	hg19_knownGene	exon	104146998	104147131	.	+	.	gene_id "XLOC_036695"; transcript_id "5_00099233"; exon_number "21"; gene_name "uc009zug.2"; oId "uc009zug.2"; nearest_ref "uc009zug.2"; class_code "="; tss_id "TSS33255";
chr12	hg19_knownGene	exon	104149080	104149245	.	+	.	gene_id "XLOC_036695"; transcript_id "5_00099233"; exon_number "22"; gene_name "uc009zug.2"; oId "uc009zug.2"; nearest_ref "uc009zug.2"; class_code "="; tss_id "TSS33255";
chr12	hg19_knownGene	exon	104151948	104152067	.	+	.	gene_id "XLOC_036695"; transcript_id "5_00099233"; exon_number "23"; gene_name "uc009zug.2"; oId "uc009zug.2"; nearest_ref "uc009zug.2"; class_code "="; tss_id "TSS33255";
chr12	hg19_knownGene	exon	104152911	104153051	.	+	.	gene_id "XLOC_036695"; transcript_id "5_00099233"; exon_number "24"; gene_name "uc009zug.2"; oId "uc009zug.2"; nearest_ref "uc009zug.2"; class_code "="; tss_id "TSS33255";
chr12	hg19_knownGene	exon	104155078	104155188	.	+	.	gene_id "XLOC_036695"; transcript_id "5_00099233"; exon_number "25"; gene_name "uc009zug.2"; oId "uc009zug.2"; nearest_ref "uc009zug.2"; class_code "="; tss_id "TSS33255";
chr12	hg19_knownGene	exon	104156052	104156180	.	+	.	gene_id "XLOC_036695"; transcript_id "5_00099233"; exon_number "26"; gene_name "uc009zug.2"; oId "uc009zug.2"; nearest_ref "uc009zug.2"; class_code "="; tss_id "TSS33255";
chr12	hg19_knownGene	exon	104157270	104157386	.	+	.	gene_id "XLOC_036695"; transcript_id "5_00099233"; exon_number "27"; gene_name "uc009zug.2"; oId "uc009zug.2"; nearest_ref "uc009zug.2"; class_code "="; tss_id "TSS33255";
chr12	hg19_knownGene	exon	104160064	104160500	.	+	.	gene_id "XLOC_036695"; transcript_id "5_00099233"; exon_number "28"; gene_name "uc009zug.2"; oId "uc009zug.2"; nearest_ref "uc009zug.2"; class_code "="; tss_id "TSS33255";
chr12	Cufflinks	exon	104237969	104238863	.	+	.	gene_id "XLOC_036696"; transcript_id "5_00103480"; exon_number "1"; gene_name "uc010swf.1"; oId "upf3.5343.1"; nearest_ref "uc010swf.1"; class_code "x";
chr12	Cufflinks	exon	104235812	104236021	.	+	.	gene_id "XLOC_036697"; transcript_id "5_00104470"; exon_number "1"; oId "upf1_r4.9131.1"; class_code "u";
chr12	Cufflinks	exon	104241474	104242158	.	+	.	gene_id "XLOC_036698"; transcript_id "5_00102426"; exon_number "1"; gene_name "uc010swf.1"; oId "SC4.7795.1"; nearest_ref "uc010swf.1"; class_code "i";
chr12	Cufflinks	exon	104324160	104324342	.	+	.	gene_id "XLOC_036699"; transcript_id "5_00099236"; exon_number "1"; gene_name "uc009zui.1"; oId "uc009zui.1_ext"; nearest_ref "uc009zui.1"; class_code "="; tss_id "TSS33257"; p_id "P33355";
chr12	Cufflinks	exon	104325299	104325401	.	+	.	gene_id "XLOC_036699"; transcript_id "5_00099236"; exon_number "2"; gene_name "uc009zui.1"; oId "uc009zui.1_ext"; nearest_ref "uc009zui.1"; class_code "="; tss_id "TSS33257"; p_id "P33355";
chr12	Cufflinks	exon	104326055	104326196	.	+	.	gene_id "XLOC_036699"; transcript_id "5_00099236"; exon_number "3"; gene_name "uc009zui.1"; oId "uc009zui.1_ext"; nearest_ref "uc009zui.1"; class_code "="; tss_id "TSS33257"; p_id "P33355";
chr12	Cufflinks	exon	104326604	104326720	.	+	.	gene_id "XLOC_036699"; transcript_id "5_00099236"; exon_number "4"; gene_name "uc009zui.1"; oId "uc009zui.1_ext"; nearest_ref "uc009zui.1"; class_code "="; tss_id "TSS33257"; p_id "P33355";
chr12	Cufflinks	exon	104327734	104328065	.	+	.	gene_id "XLOC_036699"; transcript_id "5_00099236"; exon_number "5"; gene_name "uc009zui.1"; oId "uc009zui.1_ext"; nearest_ref "uc009zui.1"; class_code "="; tss_id "TSS33257"; p_id "P33355";
chr12	Cufflinks	exon	104331473	104331584	.	+	.	gene_id "XLOC_036699"; transcript_id "5_00099236"; exon_number "6"; gene_name "uc009zui.1"; oId "uc009zui.1_ext"; nearest_ref "uc009zui.1"; class_code "="; tss_id "TSS33257"; p_id "P33355";
chr12	Cufflinks	exon	104332118	104332195	.	+	.	gene_id "XLOC_036699"; transcript_id "5_00099236"; exon_number "7"; gene_name "uc009zui.1"; oId "uc009zui.1_ext"; nearest_ref "uc009zui.1"; class_code "="; tss_id "TSS33257"; p_id "P33355";
chr12	Cufflinks	exon	104341150	104341208	.	+	.	gene_id "XLOC_036699"; transcript_id "5_00099236"; exon_number "8"; gene_name "uc009zui.1"; oId "uc009zui.1_ext"; nearest_ref "uc009zui.1"; class_code "="; tss_id "TSS33257"; p_id "P33355";
chr12	Cufflinks	exon	104341411	104341703	.	+	.	gene_id "XLOC_036699"; transcript_id "5_00099236"; exon_number "9"; gene_name "uc009zui.1"; oId "uc009zui.1_ext"; nearest_ref "uc009zui.1"; class_code "="; tss_id "TSS33257"; p_id "P33355";
chr12	Cufflinks	exon	104324160	104324342	.	+	.	gene_id "XLOC_036699"; transcript_id "5_00099235"; exon_number "1"; gene_name "uc010swg.1"; oId "uc010swg.1_ext"; nearest_ref "uc010swg.1"; class_code "="; tss_id "TSS33257"; p_id "P33354";
chr12	Cufflinks	exon	104325299	104325390	.	+	.	gene_id "XLOC_036699"; transcript_id "5_00099235"; exon_number "2"; gene_name "uc010swg.1"; oId "uc010swg.1_ext"; nearest_ref "uc010swg.1"; class_code "="; tss_id "TSS33257"; p_id "P33354";
chr12	Cufflinks	exon	104332155	104332237	.	+	.	gene_id "XLOC_036699"; transcript_id "5_00099235"; exon_number "3"; gene_name "uc010swg.1"; oId "uc010swg.1_ext"; nearest_ref "uc010swg.1"; class_code "="; tss_id "TSS33257"; p_id "P33354";
chr12	Cufflinks	exon	104333287	104333403	.	+	.	gene_id "XLOC_036699"; transcript_id "5_00099235"; exon_number "4"; gene_name "uc010swg.1"; oId "uc010swg.1_ext"; nearest_ref "uc010swg.1"; class_code "="; tss_id "TSS33257"; p_id "P33354";
chr12	Cufflinks	exon	104335188	104335325	.	+	.	gene_id "XLOC_036699"; transcript_id "5_00099235"; exon_number "5"; gene_name "uc010swg.1"; oId "uc010swg.1_ext"; nearest_ref "uc010swg.1"; class_code "="; tss_id "TSS33257"; p_id "P33354";
chr12	Cufflinks	exon	104335407	104335484	.	+	.	gene_id "XLOC_036699"; transcript_id "5_00099235"; exon_number "6"; gene_name "uc010swg.1"; oId "uc010swg.1_ext"; nearest_ref "uc010swg.1"; class_code "="; tss_id "TSS33257"; p_id "P33354";
chr12	Cufflinks	exon	104335610	104335675	.	+	.	gene_id "XLOC_036699"; transcript_id "5_00099235"; exon_number "7"; gene_name "uc010swg.1"; oId "uc010swg.1_ext"; nearest_ref "uc010swg.1"; class_code "="; tss_id "TSS33257"; p_id "P33354";
chr12	Cufflinks	exon	104336305	104336574	.	+	.	gene_id "XLOC_036699"; transcript_id "5_00099235"; exon_number "8"; gene_name "uc010swg.1"; oId "uc010swg.1_ext"; nearest_ref "uc010swg.1"; class_code "="; tss_id "TSS33257"; p_id "P33354";
chr12	Cufflinks	exon	104336852	104337097	.	+	.	gene_id "XLOC_036699"; transcript_id "5_00099235"; exon_number "9"; gene_name "uc010swg.1"; oId "uc010swg.1_ext"; nearest_ref "uc010swg.1"; class_code "="; tss_id "TSS33257"; p_id "P33354";
chr12	Cufflinks	exon	104337516	104337652	.	+	.	gene_id "XLOC_036699"; transcript_id "5_00099235"; exon_number "10"; gene_name "uc010swg.1"; oId "uc010swg.1_ext"; nearest_ref "uc010swg.1"; class_code "="; tss_id "TSS33257"; p_id "P33354";
chr12	Cufflinks	exon	104340396	104340474	.	+	.	gene_id "XLOC_036699"; transcript_id "5_00099235"; exon_number "11"; gene_name "uc010swg.1"; oId "uc010swg.1_ext"; nearest_ref "uc010swg.1"; class_code "="; tss_id "TSS33257"; p_id "P33354";
chr12	Cufflinks	exon	104340564	104340719	.	+	.	gene_id "XLOC_036699"; transcript_id "5_00099235"; exon_number "12"; gene_name "uc010swg.1"; oId "uc010swg.1_ext"; nearest_ref "uc010swg.1"; class_code "="; tss_id "TSS33257"; p_id "P33354";
chr12	Cufflinks	exon	104341089	104341208	.	+	.	gene_id "XLOC_036699"; transcript_id "5_00099235"; exon_number "13"; gene_name "uc010swg.1"; oId "uc010swg.1_ext"; nearest_ref "uc010swg.1"; class_code "="; tss_id "TSS33257"; p_id "P33354";
chr12	Cufflinks	exon	104341411	104341703	.	+	.	gene_id "XLOC_036699"; transcript_id "5_00099235"; exon_number "14"; gene_name "uc010swg.1"; oId "uc010swg.1_ext"; nearest_ref "uc010swg.1"; class_code "="; tss_id "TSS33257"; p_id "P33354";
chr12	Cufflinks	exon	104324160	104324342	.	+	.	gene_id "XLOC_036699"; transcript_id "5_00099234"; exon_number "1"; gene_name "uc001tkb.1"; oId "uc001tkb.1_ext"; nearest_ref "uc001tkb.1"; class_code "="; tss_id "TSS33257"; p_id "P33353";
chr12	Cufflinks	exon	104325299	104325401	.	+	.	gene_id "XLOC_036699"; transcript_id "5_00099234"; exon_number "2"; gene_name "uc001tkb.1"; oId "uc001tkb.1_ext"; nearest_ref "uc001tkb.1"; class_code "="; tss_id "TSS33257"; p_id "P33353";
chr12	Cufflinks	exon	104326055	104326196	.	+	.	gene_id "XLOC_036699"; transcript_id "5_00099234"; exon_number "3"; gene_name "uc001tkb.1"; oId "uc001tkb.1_ext"; nearest_ref "uc001tkb.1"; class_code "="; tss_id "TSS33257"; p_id "P33353";
chr12	Cufflinks	exon	104326604	104326720	.	+	.	gene_id "XLOC_036699"; transcript_id "5_00099234"; exon_number "4"; gene_name "uc001tkb.1"; oId "uc001tkb.1_ext"; nearest_ref "uc001tkb.1"; class_code "="; tss_id "TSS33257"; p_id "P33353";
chr12	Cufflinks	exon	104327734	104328065	.	+	.	gene_id "XLOC_036699"; transcript_id "5_00099234"; exon_number "5"; gene_name "uc001tkb.1"; oId "uc001tkb.1_ext"; nearest_ref "uc001tkb.1"; class_code "="; tss_id "TSS33257"; p_id "P33353";
chr12	Cufflinks	exon	104331473	104331584	.	+	.	gene_id "XLOC_036699"; transcript_id "5_00099234"; exon_number "6"; gene_name "uc001tkb.1"; oId "uc001tkb.1_ext"; nearest_ref "uc001tkb.1"; class_code "="; tss_id "TSS33257"; p_id "P33353";
chr12	Cufflinks	exon	104332118	104332237	.	+	.	gene_id "XLOC_036699"; transcript_id "5_00099234"; exon_number "7"; gene_name "uc001tkb.1"; oId "uc001tkb.1_ext"; nearest_ref "uc001tkb.1"; class_code "="; tss_id "TSS33257"; p_id "P33353";
chr12	Cufflinks	exon	104333287	104333403	.	+	.	gene_id "XLOC_036699"; transcript_id "5_00099234"; exon_number "8"; gene_name "uc001tkb.1"; oId "uc001tkb.1_ext"; nearest_ref "uc001tkb.1"; class_code "="; tss_id "TSS33257"; p_id "P33353";
chr12	Cufflinks	exon	104335188	104335325	.	+	.	gene_id "XLOC_036699"; transcript_id "5_00099234"; exon_number "9"; gene_name "uc001tkb.1"; oId "uc001tkb.1_ext"; nearest_ref "uc001tkb.1"; class_code "="; tss_id "TSS33257"; p_id "P33353";
chr12	Cufflinks	exon	104335407	104335484	.	+	.	gene_id "XLOC_036699"; transcript_id "5_00099234"; exon_number "10"; gene_name "uc001tkb.1"; oId "uc001tkb.1_ext"; nearest_ref "uc001tkb.1"; class_code "="; tss_id "TSS33257"; p_id "P33353";
chr12	Cufflinks	exon	104335610	104335675	.	+	.	gene_id "XLOC_036699"; transcript_id "5_00099234"; exon_number "11"; gene_name "uc001tkb.1"; oId "uc001tkb.1_ext"; nearest_ref "uc001tkb.1"; class_code "="; tss_id "TSS33257"; p_id "P33353";
chr12	Cufflinks	exon	104336305	104336574	.	+	.	gene_id "XLOC_036699"; transcript_id "5_00099234"; exon_number "12"; gene_name "uc001tkb.1"; oId "uc001tkb.1_ext"; nearest_ref "uc001tkb.1"; class_code "="; tss_id "TSS33257"; p_id "P33353";
chr12	Cufflinks	exon	104336852	104337097	.	+	.	gene_id "XLOC_036699"; transcript_id "5_00099234"; exon_number "13"; gene_name "uc001tkb.1"; oId "uc001tkb.1_ext"; nearest_ref "uc001tkb.1"; class_code "="; tss_id "TSS33257"; p_id "P33353";
chr12	Cufflinks	exon	104337516	104337652	.	+	.	gene_id "XLOC_036699"; transcript_id "5_00099234"; exon_number "14"; gene_name "uc001tkb.1"; oId "uc001tkb.1_ext"; nearest_ref "uc001tkb.1"; class_code "="; tss_id "TSS33257"; p_id "P33353";
chr12	Cufflinks	exon	104340396	104340474	.	+	.	gene_id "XLOC_036699"; transcript_id "5_00099234"; exon_number "15"; gene_name "uc001tkb.1"; oId "uc001tkb.1_ext"; nearest_ref "uc001tkb.1"; class_code "="; tss_id "TSS33257"; p_id "P33353";
chr12	Cufflinks	exon	104340564	104340719	.	+	.	gene_id "XLOC_036699"; transcript_id "5_00099234"; exon_number "16"; gene_name "uc001tkb.1"; oId "uc001tkb.1_ext"; nearest_ref "uc001tkb.1"; class_code "="; tss_id "TSS33257"; p_id "P33353";
chr12	Cufflinks	exon	104341089	104341208	.	+	.	gene_id "XLOC_036699"; transcript_id "5_00099234"; exon_number "17"; gene_name "uc001tkb.1"; oId "uc001tkb.1_ext"; nearest_ref "uc001tkb.1"; class_code "="; tss_id "TSS33257"; p_id "P33353";
chr12	Cufflinks	exon	104341411	104341703	.	+	.	gene_id "XLOC_036699"; transcript_id "5_00099234"; exon_number "18"; gene_name "uc001tkb.1"; oId "uc001tkb.1_ext"; nearest_ref "uc001tkb.1"; class_code "="; tss_id "TSS33257"; p_id "P33353";
chr12	Cufflinks	exon	104324177	104324342	.	+	.	gene_id "XLOC_036699"; transcript_id "5_00104471"; exon_number "1"; gene_name "uc009zui.1"; oId "upf1_r4.9302.2"; nearest_ref "uc009zui.1"; class_code "j"; tss_id "TSS33257";
chr12	Cufflinks	exon	104325299	104325401	.	+	.	gene_id "XLOC_036699"; transcript_id "5_00104471"; exon_number "2"; gene_name "uc009zui.1"; oId "upf1_r4.9302.2"; nearest_ref "uc009zui.1"; class_code "j"; tss_id "TSS33257";
chr12	Cufflinks	exon	104326055	104326196	.	+	.	gene_id "XLOC_036699"; transcript_id "5_00104471"; exon_number "3"; gene_name "uc009zui.1"; oId "upf1_r4.9302.2"; nearest_ref "uc009zui.1"; class_code "j"; tss_id "TSS33257";
chr12	Cufflinks	exon	104326604	104326720	.	+	.	gene_id "XLOC_036699"; transcript_id "5_00104471"; exon_number "4"; gene_name "uc009zui.1"; oId "upf1_r4.9302.2"; nearest_ref "uc009zui.1"; class_code "j"; tss_id "TSS33257";
chr12	Cufflinks	exon	104327734	104328065	.	+	.	gene_id "XLOC_036699"; transcript_id "5_00104471"; exon_number "5"; gene_name "uc009zui.1"; oId "upf1_r4.9302.2"; nearest_ref "uc009zui.1"; class_code "j"; tss_id "TSS33257";
chr12	Cufflinks	exon	104331473	104331584	.	+	.	gene_id "XLOC_036699"; transcript_id "5_00104471"; exon_number "6"; gene_name "uc009zui.1"; oId "upf1_r4.9302.2"; nearest_ref "uc009zui.1"; class_code "j"; tss_id "TSS33257";
chr12	Cufflinks	exon	104332118	104332237	.	+	.	gene_id "XLOC_036699"; transcript_id "5_00104471"; exon_number "7"; gene_name "uc009zui.1"; oId "upf1_r4.9302.2"; nearest_ref "uc009zui.1"; class_code "j"; tss_id "TSS33257";
chr12	Cufflinks	exon	104333287	104333403	.	+	.	gene_id "XLOC_036699"; transcript_id "5_00104471"; exon_number "8"; gene_name "uc009zui.1"; oId "upf1_r4.9302.2"; nearest_ref "uc009zui.1"; class_code "j"; tss_id "TSS33257";
chr12	Cufflinks	exon	104335188	104335325	.	+	.	gene_id "XLOC_036699"; transcript_id "5_00104471"; exon_number "9"; gene_name "uc009zui.1"; oId "upf1_r4.9302.2"; nearest_ref "uc009zui.1"; class_code "j"; tss_id "TSS33257";
chr12	Cufflinks	exon	104335407	104335484	.	+	.	gene_id "XLOC_036699"; transcript_id "5_00104471"; exon_number "10"; gene_name "uc009zui.1"; oId "upf1_r4.9302.2"; nearest_ref "uc009zui.1"; class_code "j"; tss_id "TSS33257";
chr12	Cufflinks	exon	104335610	104335675	.	+	.	gene_id "XLOC_036699"; transcript_id "5_00104471"; exon_number "11"; gene_name "uc009zui.1"; oId "upf1_r4.9302.2"; nearest_ref "uc009zui.1"; class_code "j"; tss_id "TSS33257";
chr12	Cufflinks	exon	104336305	104336574	.	+	.	gene_id "XLOC_036699"; transcript_id "5_00104471"; exon_number "12"; gene_name "uc009zui.1"; oId "upf1_r4.9302.2"; nearest_ref "uc009zui.1"; class_code "j"; tss_id "TSS33257";
chr12	Cufflinks	exon	104336852	104337097	.	+	.	gene_id "XLOC_036699"; transcript_id "5_00104471"; exon_number "13"; gene_name "uc009zui.1"; oId "upf1_r4.9302.2"; nearest_ref "uc009zui.1"; class_code "j"; tss_id "TSS33257";
chr12	Cufflinks	exon	104337516	104337652	.	+	.	gene_id "XLOC_036699"; transcript_id "5_00104471"; exon_number "14"; gene_name "uc009zui.1"; oId "upf1_r4.9302.2"; nearest_ref "uc009zui.1"; class_code "j"; tss_id "TSS33257";
chr12	Cufflinks	exon	104340396	104340474	.	+	.	gene_id "XLOC_036699"; transcript_id "5_00104471"; exon_number "15"; gene_name "uc009zui.1"; oId "upf1_r4.9302.2"; nearest_ref "uc009zui.1"; class_code "j"; tss_id "TSS33257";
chr12	Cufflinks	exon	104340564	104340719	.	+	.	gene_id "XLOC_036699"; transcript_id "5_00104471"; exon_number "16"; gene_name "uc009zui.1"; oId "upf1_r4.9302.2"; nearest_ref "uc009zui.1"; class_code "j"; tss_id "TSS33257";
chr12	Cufflinks	exon	104341089	104341208	.	+	.	gene_id "XLOC_036699"; transcript_id "5_00104471"; exon_number "17"; gene_name "uc009zui.1"; oId "upf1_r4.9302.2"; nearest_ref "uc009zui.1"; class_code "j"; tss_id "TSS33257";
chr12	Cufflinks	exon	104347164	104347258	.	+	.	gene_id "XLOC_036699"; transcript_id "5_00104471"; exon_number "18"; gene_name "uc009zui.1"; oId "upf1_r4.9302.2"; nearest_ref "uc009zui.1"; class_code "j"; tss_id "TSS33257";
chr12	hg19_knownGene	exon	104359593	104359838	.	+	.	gene_id "XLOC_036700"; transcript_id "5_00099237"; exon_number "1"; gene_name "uc010swh.1"; oId "uc010swh.1"; nearest_ref "uc010swh.1"; class_code "="; tss_id "TSS33259"; p_id "P33360";
chr12	hg19_knownGene	exon	104370696	104370838	.	+	.	gene_id "XLOC_036700"; transcript_id "5_00099237"; exon_number "2"; gene_name "uc010swh.1"; oId "uc010swh.1"; nearest_ref "uc010swh.1"; class_code "="; tss_id "TSS33259"; p_id "P33360";
chr12	hg19_knownGene	exon	104373609	104374446	.	+	.	gene_id "XLOC_036700"; transcript_id "5_00099237"; exon_number "3"; gene_name "uc010swh.1"; oId "uc010swh.1"; nearest_ref "uc010swh.1"; class_code "="; tss_id "TSS33259"; p_id "P33360";
chr12	Cufflinks	exon	104359593	104359838	.	+	.	gene_id "XLOC_036700"; transcript_id "5_00099238"; exon_number "1"; gene_name "uc010swj.1"; oId "SC3.5180.5"; nearest_ref "uc010swj.1"; class_code "j"; tss_id "TSS33259";
chr12	Cufflinks	exon	104373609	104373850	.	+	.	gene_id "XLOC_036700"; transcript_id "5_00099238"; exon_number "2"; gene_name "uc010swj.1"; oId "SC3.5180.5"; nearest_ref "uc010swj.1"; class_code "j"; tss_id "TSS33259";
chr12	Cufflinks	exon	104374671	104374740	.	+	.	gene_id "XLOC_036700"; transcript_id "5_00099238"; exon_number "3"; gene_name "uc010swj.1"; oId "SC3.5180.5"; nearest_ref "uc010swj.1"; class_code "j"; tss_id "TSS33259";
chr12	Cufflinks	exon	104376577	104376712	.	+	.	gene_id "XLOC_036700"; transcript_id "5_00099238"; exon_number "4"; gene_name "uc010swj.1"; oId "SC3.5180.5"; nearest_ref "uc010swj.1"; class_code "j"; tss_id "TSS33259";
chr12	Cufflinks	exon	104377073	104377167	.	+	.	gene_id "XLOC_036700"; transcript_id "5_00099238"; exon_number "5"; gene_name "uc010swj.1"; oId "SC3.5180.5"; nearest_ref "uc010swj.1"; class_code "j"; tss_id "TSS33259";
chr12	Cufflinks	exon	104378527	104378698	.	+	.	gene_id "XLOC_036700"; transcript_id "5_00099238"; exon_number "6"; gene_name "uc010swj.1"; oId "SC3.5180.5"; nearest_ref "uc010swj.1"; class_code "j"; tss_id "TSS33259";
chr12	Cufflinks	exon	104379381	104379506	.	+	.	gene_id "XLOC_036700"; transcript_id "5_00099238"; exon_number "7"; gene_name "uc010swj.1"; oId "SC3.5180.5"; nearest_ref "uc010swj.1"; class_code "j"; tss_id "TSS33259";
chr12	Cufflinks	exon	104380726	104382523	.	+	.	gene_id "XLOC_036700"; transcript_id "5_00099238"; exon_number "8"; gene_name "uc010swj.1"; oId "SC3.5180.5"; nearest_ref "uc010swj.1"; class_code "j"; tss_id "TSS33259";
chr12	Cufflinks	exon	104359593	104359838	.	+	.	gene_id "XLOC_036700"; transcript_id "5_00103482"; exon_number "1"; gene_name "uc010swj.1"; oId "upf3.5406.5"; nearest_ref "uc010swj.1"; class_code "j"; tss_id "TSS33259";
chr12	Cufflinks	exon	104370696	104370838	.	+	.	gene_id "XLOC_036700"; transcript_id "5_00103482"; exon_number "2"; gene_name "uc010swj.1"; oId "upf3.5406.5"; nearest_ref "uc010swj.1"; class_code "j"; tss_id "TSS33259";
chr12	Cufflinks	exon	104373609	104373850	.	+	.	gene_id "XLOC_036700"; transcript_id "5_00103482"; exon_number "3"; gene_name "uc010swj.1"; oId "upf3.5406.5"; nearest_ref "uc010swj.1"; class_code "j"; tss_id "TSS33259";
chr12	Cufflinks	exon	104374671	104374740	.	+	.	gene_id "XLOC_036700"; transcript_id "5_00103482"; exon_number "4"; gene_name "uc010swj.1"; oId "upf3.5406.5"; nearest_ref "uc010swj.1"; class_code "j"; tss_id "TSS33259";
chr12	Cufflinks	exon	104376577	104376712	.	+	.	gene_id "XLOC_036700"; transcript_id "5_00103482"; exon_number "5"; gene_name "uc010swj.1"; oId "upf3.5406.5"; nearest_ref "uc010swj.1"; class_code "j"; tss_id "TSS33259";
chr12	Cufflinks	exon	104377073	104377167	.	+	.	gene_id "XLOC_036700"; transcript_id "5_00103482"; exon_number "6"; gene_name "uc010swj.1"; oId "upf3.5406.5"; nearest_ref "uc010swj.1"; class_code "j"; tss_id "TSS33259";
chr12	Cufflinks	exon	104378527	104378698	.	+	.	gene_id "XLOC_036700"; transcript_id "5_00103482"; exon_number "7"; gene_name "uc010swj.1"; oId "upf3.5406.5"; nearest_ref "uc010swj.1"; class_code "j"; tss_id "TSS33259";
chr12	Cufflinks	exon	104379381	104379506	.	+	.	gene_id "XLOC_036700"; transcript_id "5_00103482"; exon_number "8"; gene_name "uc010swj.1"; oId "upf3.5406.5"; nearest_ref "uc010swj.1"; class_code "j"; tss_id "TSS33259";
chr12	Cufflinks	exon	104380726	104382655	.	+	.	gene_id "XLOC_036700"; transcript_id "5_00103482"; exon_number "9"; gene_name "uc010swj.1"; oId "upf3.5406.5"; nearest_ref "uc010swj.1"; class_code "j"; tss_id "TSS33259";
chr12	hg19_knownGene	exon	104359593	104359838	.	+	.	gene_id "XLOC_036700"; transcript_id "5_00099241"; exon_number "1"; gene_name "uc010swi.1"; oId "uc010swi.1"; nearest_ref "uc010swi.1"; class_code "="; tss_id "TSS33259"; p_id "P33359";
chr12	hg19_knownGene	exon	104373609	104373850	.	+	.	gene_id "XLOC_036700"; transcript_id "5_00099241"; exon_number "2"; gene_name "uc010swi.1"; oId "uc010swi.1"; nearest_ref "uc010swi.1"; class_code "="; tss_id "TSS33259"; p_id "P33359";
chr12	hg19_knownGene	exon	104374671	104374740	.	+	.	gene_id "XLOC_036700"; transcript_id "5_00099241"; exon_number "3"; gene_name "uc010swi.1"; oId "uc010swi.1"; nearest_ref "uc010swi.1"; class_code "="; tss_id "TSS33259"; p_id "P33359";
chr12	hg19_knownGene	exon	104376577	104376712	.	+	.	gene_id "XLOC_036700"; transcript_id "5_00099241"; exon_number "4"; gene_name "uc010swi.1"; oId "uc010swi.1"; nearest_ref "uc010swi.1"; class_code "="; tss_id "TSS33259"; p_id "P33359";
chr12	hg19_knownGene	exon	104376914	104376996	.	+	.	gene_id "XLOC_036700"; transcript_id "5_00099241"; exon_number "5"; gene_name "uc010swi.1"; oId "uc010swi.1"; nearest_ref "uc010swi.1"; class_code "="; tss_id "TSS33259"; p_id "P33359";
chr12	hg19_knownGene	exon	104377073	104377167	.	+	.	gene_id "XLOC_036700"; transcript_id "5_00099241"; exon_number "6"; gene_name "uc010swi.1"; oId "uc010swi.1"; nearest_ref "uc010swi.1"; class_code "="; tss_id "TSS33259"; p_id "P33359";
chr12	hg19_knownGene	exon	104378527	104378698	.	+	.	gene_id "XLOC_036700"; transcript_id "5_00099241"; exon_number "7"; gene_name "uc010swi.1"; oId "uc010swi.1"; nearest_ref "uc010swi.1"; class_code "="; tss_id "TSS33259"; p_id "P33359";
chr12	hg19_knownGene	exon	104379381	104379506	.	+	.	gene_id "XLOC_036700"; transcript_id "5_00099241"; exon_number "8"; gene_name "uc010swi.1"; oId "uc010swi.1"; nearest_ref "uc010swi.1"; class_code "="; tss_id "TSS33259"; p_id "P33359";
chr12	hg19_knownGene	exon	104380726	104382655	.	+	.	gene_id "XLOC_036700"; transcript_id "5_00099241"; exon_number "9"; gene_name "uc010swi.1"; oId "uc010swi.1"; nearest_ref "uc010swi.1"; class_code "="; tss_id "TSS33259"; p_id "P33359";
chr12	hg19_knownGene	exon	104359593	104359838	.	+	.	gene_id "XLOC_036700"; transcript_id "5_00099240"; exon_number "1"; gene_name "uc009zuk.2"; oId "uc009zuk.2"; nearest_ref "uc009zuk.2"; class_code "="; tss_id "TSS33259"; p_id "P33358";
chr12	hg19_knownGene	exon	104366738	104366811	.	+	.	gene_id "XLOC_036700"; transcript_id "5_00099240"; exon_number "2"; gene_name "uc009zuk.2"; oId "uc009zuk.2"; nearest_ref "uc009zuk.2"; class_code "="; tss_id "TSS33259"; p_id "P33358";
chr12	hg19_knownGene	exon	104370696	104370838	.	+	.	gene_id "XLOC_036700"; transcript_id "5_00099240"; exon_number "3"; gene_name "uc009zuk.2"; oId "uc009zuk.2"; nearest_ref "uc009zuk.2"; class_code "="; tss_id "TSS33259"; p_id "P33358";
chr12	hg19_knownGene	exon	104373609	104373850	.	+	.	gene_id "XLOC_036700"; transcript_id "5_00099240"; exon_number "4"; gene_name "uc009zuk.2"; oId "uc009zuk.2"; nearest_ref "uc009zuk.2"; class_code "="; tss_id "TSS33259"; p_id "P33358";
chr12	hg19_knownGene	exon	104374671	104374740	.	+	.	gene_id "XLOC_036700"; transcript_id "5_00099240"; exon_number "5"; gene_name "uc009zuk.2"; oId "uc009zuk.2"; nearest_ref "uc009zuk.2"; class_code "="; tss_id "TSS33259"; p_id "P33358";
chr12	hg19_knownGene	exon	104376577	104376712	.	+	.	gene_id "XLOC_036700"; transcript_id "5_00099240"; exon_number "6"; gene_name "uc009zuk.2"; oId "uc009zuk.2"; nearest_ref "uc009zuk.2"; class_code "="; tss_id "TSS33259"; p_id "P33358";
chr12	hg19_knownGene	exon	104376914	104376996	.	+	.	gene_id "XLOC_036700"; transcript_id "5_00099240"; exon_number "7"; gene_name "uc009zuk.2"; oId "uc009zuk.2"; nearest_ref "uc009zuk.2"; class_code "="; tss_id "TSS33259"; p_id "P33358";
chr12	hg19_knownGene	exon	104377073	104377167	.	+	.	gene_id "XLOC_036700"; transcript_id "5_00099240"; exon_number "8"; gene_name "uc009zuk.2"; oId "uc009zuk.2"; nearest_ref "uc009zuk.2"; class_code "="; tss_id "TSS33259"; p_id "P33358";
chr12	hg19_knownGene	exon	104378527	104378698	.	+	.	gene_id "XLOC_036700"; transcript_id "5_00099240"; exon_number "9"; gene_name "uc009zuk.2"; oId "uc009zuk.2"; nearest_ref "uc009zuk.2"; class_code "="; tss_id "TSS33259"; p_id "P33358";
chr12	hg19_knownGene	exon	104379381	104379506	.	+	.	gene_id "XLOC_036700"; transcript_id "5_00099240"; exon_number "10"; gene_name "uc009zuk.2"; oId "uc009zuk.2"; nearest_ref "uc009zuk.2"; class_code "="; tss_id "TSS33259"; p_id "P33358";
chr12	hg19_knownGene	exon	104380726	104382655	.	+	.	gene_id "XLOC_036700"; transcript_id "5_00099240"; exon_number "11"; gene_name "uc009zuk.2"; oId "uc009zuk.2"; nearest_ref "uc009zuk.2"; class_code "="; tss_id "TSS33259"; p_id "P33358";
chr12	hg19_knownGene	exon	104359593	104359838	.	+	.	gene_id "XLOC_036700"; transcript_id "5_00099239"; exon_number "1"; gene_name "uc001tkg.2"; oId "uc001tkg.2"; nearest_ref "uc001tkg.2"; class_code "="; tss_id "TSS33259"; p_id "P33357";
chr12	hg19_knownGene	exon	104370696	104370838	.	+	.	gene_id "XLOC_036700"; transcript_id "5_00099239"; exon_number "2"; gene_name "uc001tkg.2"; oId "uc001tkg.2"; nearest_ref "uc001tkg.2"; class_code "="; tss_id "TSS33259"; p_id "P33357";
chr12	hg19_knownGene	exon	104373609	104373850	.	+	.	gene_id "XLOC_036700"; transcript_id "5_00099239"; exon_number "3"; gene_name "uc001tkg.2"; oId "uc001tkg.2"; nearest_ref "uc001tkg.2"; class_code "="; tss_id "TSS33259"; p_id "P33357";
chr12	hg19_knownGene	exon	104374671	104374740	.	+	.	gene_id "XLOC_036700"; transcript_id "5_00099239"; exon_number "4"; gene_name "uc001tkg.2"; oId "uc001tkg.2"; nearest_ref "uc001tkg.2"; class_code "="; tss_id "TSS33259"; p_id "P33357";
chr12	hg19_knownGene	exon	104376577	104376712	.	+	.	gene_id "XLOC_036700"; transcript_id "5_00099239"; exon_number "5"; gene_name "uc001tkg.2"; oId "uc001tkg.2"; nearest_ref "uc001tkg.2"; class_code "="; tss_id "TSS33259"; p_id "P33357";
chr12	hg19_knownGene	exon	104376914	104376996	.	+	.	gene_id "XLOC_036700"; transcript_id "5_00099239"; exon_number "6"; gene_name "uc001tkg.2"; oId "uc001tkg.2"; nearest_ref "uc001tkg.2"; class_code "="; tss_id "TSS33259"; p_id "P33357";
chr12	hg19_knownGene	exon	104377073	104377167	.	+	.	gene_id "XLOC_036700"; transcript_id "5_00099239"; exon_number "7"; gene_name "uc001tkg.2"; oId "uc001tkg.2"; nearest_ref "uc001tkg.2"; class_code "="; tss_id "TSS33259"; p_id "P33357";
chr12	hg19_knownGene	exon	104378527	104378698	.	+	.	gene_id "XLOC_036700"; transcript_id "5_00099239"; exon_number "8"; gene_name "uc001tkg.2"; oId "uc001tkg.2"; nearest_ref "uc001tkg.2"; class_code "="; tss_id "TSS33259"; p_id "P33357";
chr12	hg19_knownGene	exon	104379381	104379506	.	+	.	gene_id "XLOC_036700"; transcript_id "5_00099239"; exon_number "9"; gene_name "uc001tkg.2"; oId "uc001tkg.2"; nearest_ref "uc001tkg.2"; class_code "="; tss_id "TSS33259"; p_id "P33357";
chr12	hg19_knownGene	exon	104380726	104382655	.	+	.	gene_id "XLOC_036700"; transcript_id "5_00099239"; exon_number "10"; gene_name "uc001tkg.2"; oId "uc001tkg.2"; nearest_ref "uc001tkg.2"; class_code "="; tss_id "TSS33259"; p_id "P33357";
chr12	Cufflinks	exon	104367157	104367321	.	+	.	gene_id "XLOC_036701"; transcript_id "5_00102427"; exon_number "1"; gene_name "uc010swi.1"; oId "SC4.7808.1"; nearest_ref "uc010swi.1"; class_code "i";
chr12	Cufflinks	exon	104372222	104372664	.	+	.	gene_id "XLOC_036702"; transcript_id "5_00102428"; exon_number "1"; gene_name "uc010swi.1"; oId "SC4.7809.1"; nearest_ref "uc010swi.1"; class_code "i";
chr12	Cufflinks	exon	104424507	104425158	.	+	.	gene_id "XLOC_036703"; transcript_id "5_00099242"; exon_number "1"; gene_name "uc001tki.1"; oId "SC3.5182.1"; nearest_ref "uc001tki.1"; class_code "i";
chr12	Cufflinks	exon	104424569	104424630	.	+	.	gene_id "XLOC_036703"; transcript_id "5_00099243"; exon_number "1"; gene_name "uc001tki.1"; oId "SC3.5182.2"; nearest_ref "uc001tki.1"; class_code "i"; tss_id "TSS33261";
chr12	Cufflinks	exon	104424696	104425158	.	+	.	gene_id "XLOC_036703"; transcript_id "5_00099243"; exon_number "2"; gene_name "uc001tki.1"; oId "SC3.5182.2"; nearest_ref "uc001tki.1"; class_code "i"; tss_id "TSS33261";
chr12	Cufflinks	exon	104458236	104458501	.	+	.	gene_id "XLOC_036704"; transcript_id "5_00103483"; exon_number "1"; gene_name "uc009zul.2"; oId "upf3.5349.3"; nearest_ref "uc009zul.2"; class_code "j"; tss_id "TSS33262";
chr12	Cufflinks	exon	104459945	104460093	.	+	.	gene_id "XLOC_036704"; transcript_id "5_00103483"; exon_number "2"; gene_name "uc009zul.2"; oId "upf3.5349.3"; nearest_ref "uc009zul.2"; class_code "j"; tss_id "TSS33262";
chr12	Cufflinks	exon	104461725	104461885	.	+	.	gene_id "XLOC_036704"; transcript_id "5_00103483"; exon_number "3"; gene_name "uc009zul.2"; oId "upf3.5349.3"; nearest_ref "uc009zul.2"; class_code "j"; tss_id "TSS33262";
chr12	Cufflinks	exon	104473223	104473431	.	+	.	gene_id "XLOC_036704"; transcript_id "5_00103483"; exon_number "4"; gene_name "uc009zul.2"; oId "upf3.5349.3"; nearest_ref "uc009zul.2"; class_code "j"; tss_id "TSS33262";
chr12	Cufflinks	exon	104474524	104474608	.	+	.	gene_id "XLOC_036704"; transcript_id "5_00103483"; exon_number "5"; gene_name "uc009zul.2"; oId "upf3.5349.3"; nearest_ref "uc009zul.2"; class_code "j"; tss_id "TSS33262";
chr12	Cufflinks	exon	104476278	104476384	.	+	.	gene_id "XLOC_036704"; transcript_id "5_00103483"; exon_number "6"; gene_name "uc009zul.2"; oId "upf3.5349.3"; nearest_ref "uc009zul.2"; class_code "j"; tss_id "TSS33262";
chr12	Cufflinks	exon	104476491	104476679	.	+	.	gene_id "XLOC_036704"; transcript_id "5_00103483"; exon_number "7"; gene_name "uc009zul.2"; oId "upf3.5349.3"; nearest_ref "uc009zul.2"; class_code "j"; tss_id "TSS33262";
chr12	Cufflinks	exon	104480625	104480792	.	+	.	gene_id "XLOC_036704"; transcript_id "5_00103483"; exon_number "8"; gene_name "uc009zul.2"; oId "upf3.5349.3"; nearest_ref "uc009zul.2"; class_code "j"; tss_id "TSS33262";
chr12	Cufflinks	exon	104487164	104487341	.	+	.	gene_id "XLOC_036704"; transcript_id "5_00103483"; exon_number "9"; gene_name "uc009zul.2"; oId "upf3.5349.3"; nearest_ref "uc009zul.2"; class_code "j"; tss_id "TSS33262";
chr12	Cufflinks	exon	104489138	104489341	.	+	.	gene_id "XLOC_036704"; transcript_id "5_00103483"; exon_number "10"; gene_name "uc009zul.2"; oId "upf3.5349.3"; nearest_ref "uc009zul.2"; class_code "j"; tss_id "TSS33262";
chr12	Cufflinks	exon	104490138	104490211	.	+	.	gene_id "XLOC_036704"; transcript_id "5_00103483"; exon_number "11"; gene_name "uc009zul.2"; oId "upf3.5349.3"; nearest_ref "uc009zul.2"; class_code "j"; tss_id "TSS33262";
chr12	Cufflinks	exon	104491426	104491469	.	+	.	gene_id "XLOC_036704"; transcript_id "5_00103483"; exon_number "12"; gene_name "uc009zul.2"; oId "upf3.5349.3"; nearest_ref "uc009zul.2"; class_code "j"; tss_id "TSS33262";
chr12	Cufflinks	exon	104492121	104492258	.	+	.	gene_id "XLOC_036704"; transcript_id "5_00103483"; exon_number "13"; gene_name "uc009zul.2"; oId "upf3.5349.3"; nearest_ref "uc009zul.2"; class_code "j"; tss_id "TSS33262";
chr12	Cufflinks	exon	104495746	104495931	.	+	.	gene_id "XLOC_036704"; transcript_id "5_00103483"; exon_number "14"; gene_name "uc009zul.2"; oId "upf3.5349.3"; nearest_ref "uc009zul.2"; class_code "j"; tss_id "TSS33262";
chr12	Cufflinks	exon	104496737	104500296	.	+	.	gene_id "XLOC_036704"; transcript_id "5_00103483"; exon_number "15"; gene_name "uc009zul.2"; oId "upf3.5349.3"; nearest_ref "uc009zul.2"; class_code "j"; tss_id "TSS33262";
chr12	hg19_knownGene	exon	104458236	104458501	.	+	.	gene_id "XLOC_036704"; transcript_id "5_00099245"; exon_number "1"; gene_name "uc009zul.2"; oId "uc009zul.2"; nearest_ref "uc009zul.2"; class_code "="; tss_id "TSS33262";
chr12	hg19_knownGene	exon	104459945	104460093	.	+	.	gene_id "XLOC_036704"; transcript_id "5_00099245"; exon_number "2"; gene_name "uc009zul.2"; oId "uc009zul.2"; nearest_ref "uc009zul.2"; class_code "="; tss_id "TSS33262";
chr12	hg19_knownGene	exon	104461725	104461885	.	+	.	gene_id "XLOC_036704"; transcript_id "5_00099245"; exon_number "3"; gene_name "uc009zul.2"; oId "uc009zul.2"; nearest_ref "uc009zul.2"; class_code "="; tss_id "TSS33262";
chr12	hg19_knownGene	exon	104473223	104473431	.	+	.	gene_id "XLOC_036704"; transcript_id "5_00099245"; exon_number "4"; gene_name "uc009zul.2"; oId "uc009zul.2"; nearest_ref "uc009zul.2"; class_code "="; tss_id "TSS33262";
chr12	hg19_knownGene	exon	104474524	104474608	.	+	.	gene_id "XLOC_036704"; transcript_id "5_00099245"; exon_number "5"; gene_name "uc009zul.2"; oId "uc009zul.2"; nearest_ref "uc009zul.2"; class_code "="; tss_id "TSS33262";
chr12	hg19_knownGene	exon	104476278	104476384	.	+	.	gene_id "XLOC_036704"; transcript_id "5_00099245"; exon_number "6"; gene_name "uc009zul.2"; oId "uc009zul.2"; nearest_ref "uc009zul.2"; class_code "="; tss_id "TSS33262";
chr12	hg19_knownGene	exon	104476491	104476679	.	+	.	gene_id "XLOC_036704"; transcript_id "5_00099245"; exon_number "7"; gene_name "uc009zul.2"; oId "uc009zul.2"; nearest_ref "uc009zul.2"; class_code "="; tss_id "TSS33262";
chr12	hg19_knownGene	exon	104480625	104480792	.	+	.	gene_id "XLOC_036704"; transcript_id "5_00099245"; exon_number "8"; gene_name "uc009zul.2"; oId "uc009zul.2"; nearest_ref "uc009zul.2"; class_code "="; tss_id "TSS33262";
chr12	hg19_knownGene	exon	104487164	104487341	.	+	.	gene_id "XLOC_036704"; transcript_id "5_00099245"; exon_number "9"; gene_name "uc009zul.2"; oId "uc009zul.2"; nearest_ref "uc009zul.2"; class_code "="; tss_id "TSS33262";
chr12	hg19_knownGene	exon	104489138	104489341	.	+	.	gene_id "XLOC_036704"; transcript_id "5_00099245"; exon_number "10"; gene_name "uc009zul.2"; oId "uc009zul.2"; nearest_ref "uc009zul.2"; class_code "="; tss_id "TSS33262";
chr12	hg19_knownGene	exon	104490138	104490211	.	+	.	gene_id "XLOC_036704"; transcript_id "5_00099245"; exon_number "11"; gene_name "uc009zul.2"; oId "uc009zul.2"; nearest_ref "uc009zul.2"; class_code "="; tss_id "TSS33262";
chr12	hg19_knownGene	exon	104492121	104492258	.	+	.	gene_id "XLOC_036704"; transcript_id "5_00099245"; exon_number "12"; gene_name "uc009zul.2"; oId "uc009zul.2"; nearest_ref "uc009zul.2"; class_code "="; tss_id "TSS33262";
chr12	hg19_knownGene	exon	104495746	104495931	.	+	.	gene_id "XLOC_036704"; transcript_id "5_00099245"; exon_number "13"; gene_name "uc009zul.2"; oId "uc009zul.2"; nearest_ref "uc009zul.2"; class_code "="; tss_id "TSS33262";
chr12	hg19_knownGene	exon	104496737	104500296	.	+	.	gene_id "XLOC_036704"; transcript_id "5_00099245"; exon_number "14"; gene_name "uc009zul.2"; oId "uc009zul.2"; nearest_ref "uc009zul.2"; class_code "="; tss_id "TSS33262";
chr12	hg19_knownGene	exon	104458236	104458501	.	+	.	gene_id "XLOC_036704"; transcript_id "5_00099244"; exon_number "1"; gene_name "uc001tkj.3"; oId "uc001tkj.3"; nearest_ref "uc001tkj.3"; class_code "="; tss_id "TSS33262"; p_id "P33361";
chr12	hg19_knownGene	exon	104459945	104460093	.	+	.	gene_id "XLOC_036704"; transcript_id "5_00099244"; exon_number "2"; gene_name "uc001tkj.3"; oId "uc001tkj.3"; nearest_ref "uc001tkj.3"; class_code "="; tss_id "TSS33262"; p_id "P33361";
chr12	hg19_knownGene	exon	104461725	104461885	.	+	.	gene_id "XLOC_036704"; transcript_id "5_00099244"; exon_number "3"; gene_name "uc001tkj.3"; oId "uc001tkj.3"; nearest_ref "uc001tkj.3"; class_code "="; tss_id "TSS33262"; p_id "P33361";
chr12	hg19_knownGene	exon	104473223	104473431	.	+	.	gene_id "XLOC_036704"; transcript_id "5_00099244"; exon_number "4"; gene_name "uc001tkj.3"; oId "uc001tkj.3"; nearest_ref "uc001tkj.3"; class_code "="; tss_id "TSS33262"; p_id "P33361";
chr12	hg19_knownGene	exon	104474524	104474608	.	+	.	gene_id "XLOC_036704"; transcript_id "5_00099244"; exon_number "5"; gene_name "uc001tkj.3"; oId "uc001tkj.3"; nearest_ref "uc001tkj.3"; class_code "="; tss_id "TSS33262"; p_id "P33361";
chr12	hg19_knownGene	exon	104476278	104476384	.	+	.	gene_id "XLOC_036704"; transcript_id "5_00099244"; exon_number "6"; gene_name "uc001tkj.3"; oId "uc001tkj.3"; nearest_ref "uc001tkj.3"; class_code "="; tss_id "TSS33262"; p_id "P33361";
chr12	hg19_knownGene	exon	104476491	104476679	.	+	.	gene_id "XLOC_036704"; transcript_id "5_00099244"; exon_number "7"; gene_name "uc001tkj.3"; oId "uc001tkj.3"; nearest_ref "uc001tkj.3"; class_code "="; tss_id "TSS33262"; p_id "P33361";
chr12	hg19_knownGene	exon	104480625	104480792	.	+	.	gene_id "XLOC_036704"; transcript_id "5_00099244"; exon_number "8"; gene_name "uc001tkj.3"; oId "uc001tkj.3"; nearest_ref "uc001tkj.3"; class_code "="; tss_id "TSS33262"; p_id "P33361";
chr12	hg19_knownGene	exon	104481764	104481816	.	+	.	gene_id "XLOC_036704"; transcript_id "5_00099244"; exon_number "9"; gene_name "uc001tkj.3"; oId "uc001tkj.3"; nearest_ref "uc001tkj.3"; class_code "="; tss_id "TSS33262"; p_id "P33361";
chr12	hg19_knownGene	exon	104487164	104487341	.	+	.	gene_id "XLOC_036704"; transcript_id "5_00099244"; exon_number "10"; gene_name "uc001tkj.3"; oId "uc001tkj.3"; nearest_ref "uc001tkj.3"; class_code "="; tss_id "TSS33262"; p_id "P33361";
chr12	hg19_knownGene	exon	104489138	104489341	.	+	.	gene_id "XLOC_036704"; transcript_id "5_00099244"; exon_number "11"; gene_name "uc001tkj.3"; oId "uc001tkj.3"; nearest_ref "uc001tkj.3"; class_code "="; tss_id "TSS33262"; p_id "P33361";
chr12	hg19_knownGene	exon	104490138	104490211	.	+	.	gene_id "XLOC_036704"; transcript_id "5_00099244"; exon_number "12"; gene_name "uc001tkj.3"; oId "uc001tkj.3"; nearest_ref "uc001tkj.3"; class_code "="; tss_id "TSS33262"; p_id "P33361";
chr12	hg19_knownGene	exon	104492121	104492258	.	+	.	gene_id "XLOC_036704"; transcript_id "5_00099244"; exon_number "13"; gene_name "uc001tkj.3"; oId "uc001tkj.3"; nearest_ref "uc001tkj.3"; class_code "="; tss_id "TSS33262"; p_id "P33361";
chr12	hg19_knownGene	exon	104495746	104495931	.	+	.	gene_id "XLOC_036704"; transcript_id "5_00099244"; exon_number "14"; gene_name "uc001tkj.3"; oId "uc001tkj.3"; nearest_ref "uc001tkj.3"; class_code "="; tss_id "TSS33262"; p_id "P33361";
chr12	hg19_knownGene	exon	104496737	104500296	.	+	.	gene_id "XLOC_036704"; transcript_id "5_00099244"; exon_number "15"; gene_name "uc001tkj.3"; oId "uc001tkj.3"; nearest_ref "uc001tkj.3"; class_code "="; tss_id "TSS33262"; p_id "P33361";
chr12	Cufflinks	exon	104500521	104501013	.	+	.	gene_id "XLOC_036705"; transcript_id "5_00104474"; exon_number "1"; gene_name "uc001tkj.3"; oId "upf1_r4.9140.1"; nearest_ref "uc001tkj.3"; class_code "p";
chr12	Cufflinks	exon	104500763	104503323	.	+	.	gene_id "XLOC_036705"; transcript_id "5_00103484"; exon_number "1"; gene_name "uc001tkj.3"; oId "upf3.5347.1"; nearest_ref "uc001tkj.3"; class_code "p";
chr12	Cufflinks	exon	104502713	104503666	.	+	.	gene_id "XLOC_036705"; transcript_id "5_00102431"; exon_number "1"; oId "SC4.7804.1"; class_code "u";
chr12	Cufflinks	exon	104503734	104504686	.	+	.	gene_id "XLOC_036706"; transcript_id "5_00103485"; exon_number "1"; oId "upf1_r4.9141.1"; class_code ".";
chr12	Cufflinks	exon	104539362	104539462	.	+	.	gene_id "XLOC_036707"; transcript_id "5_00104477"; exon_number "1"; oId "upf1_r4.9143.1"; class_code "u";
chr12	Cufflinks	exon	104606475	104606690	.	+	.	gene_id "XLOC_036709"; transcript_id "5_00099247"; exon_number "1"; gene_name "uc001tkm.1"; oId "uc001tkm.1_ext"; nearest_ref "uc001tkm.1"; class_code "="; tss_id "TSS33264"; p_id "P33364";
chr12	Cufflinks	exon	104618594	104618679	.	+	.	gene_id "XLOC_036709"; transcript_id "5_00099247"; exon_number "2"; gene_name "uc001tkm.1"; oId "uc001tkm.1_ext"; nearest_ref "uc001tkm.1"; class_code "="; tss_id "TSS33264"; p_id "P33364";
chr12	Cufflinks	exon	104645305	104645456	.	+	.	gene_id "XLOC_036709"; transcript_id "5_00099247"; exon_number "3"; gene_name "uc001tkm.1"; oId "uc001tkm.1_ext"; nearest_ref "uc001tkm.1"; class_code "="; tss_id "TSS33264"; p_id "P33364";
chr12	Cufflinks	exon	104651797	104653174	.	+	.	gene_id "XLOC_036709"; transcript_id "5_00099247"; exon_number "4"; gene_name "uc001tkm.1"; oId "uc001tkm.1_ext"; nearest_ref "uc001tkm.1"; class_code "="; tss_id "TSS33264"; p_id "P33364";
chr12	hg19_knownGene	exon	104609559	104609671	.	+	.	gene_id "XLOC_036709"; transcript_id "5_00099248"; exon_number "1"; gene_name "uc010swk.1"; oId "uc010swk.1"; nearest_ref "uc010swk.1"; class_code "="; tss_id "TSS33265"; p_id "P33363";
chr12	hg19_knownGene	exon	104645305	104645456	.	+	.	gene_id "XLOC_036709"; transcript_id "5_00099248"; exon_number "2"; gene_name "uc010swk.1"; oId "uc010swk.1"; nearest_ref "uc010swk.1"; class_code "="; tss_id "TSS33265"; p_id "P33363";
chr12	hg19_knownGene	exon	104651797	104651857	.	+	.	gene_id "XLOC_036709"; transcript_id "5_00099248"; exon_number "3"; gene_name "uc010swk.1"; oId "uc010swk.1"; nearest_ref "uc010swk.1"; class_code "="; tss_id "TSS33265"; p_id "P33363";
chr12	hg19_knownGene	exon	104682709	104682818	.	+	.	gene_id "XLOC_036709"; transcript_id "5_00099248"; exon_number "4"; gene_name "uc010swk.1"; oId "uc010swk.1"; nearest_ref "uc010swk.1"; class_code "="; tss_id "TSS33265"; p_id "P33363";
chr12	hg19_knownGene	exon	104705068	104705190	.	+	.	gene_id "XLOC_036709"; transcript_id "5_00099248"; exon_number "5"; gene_name "uc010swk.1"; oId "uc010swk.1"; nearest_ref "uc010swk.1"; class_code "="; tss_id "TSS33265"; p_id "P33363";
chr12	hg19_knownGene	exon	104707023	104707095	.	+	.	gene_id "XLOC_036709"; transcript_id "5_00099248"; exon_number "6"; gene_name "uc010swk.1"; oId "uc010swk.1"; nearest_ref "uc010swk.1"; class_code "="; tss_id "TSS33265"; p_id "P33363";
chr12	hg19_knownGene	exon	104709555	104709674	.	+	.	gene_id "XLOC_036709"; transcript_id "5_00099248"; exon_number "7"; gene_name "uc010swk.1"; oId "uc010swk.1"; nearest_ref "uc010swk.1"; class_code "="; tss_id "TSS33265"; p_id "P33363";
chr12	hg19_knownGene	exon	104712691	104712833	.	+	.	gene_id "XLOC_036709"; transcript_id "5_00099248"; exon_number "8"; gene_name "uc010swk.1"; oId "uc010swk.1"; nearest_ref "uc010swk.1"; class_code "="; tss_id "TSS33265"; p_id "P33363";
chr12	hg19_knownGene	exon	104713248	104713363	.	+	.	gene_id "XLOC_036709"; transcript_id "5_00099248"; exon_number "9"; gene_name "uc010swk.1"; oId "uc010swk.1"; nearest_ref "uc010swk.1"; class_code "="; tss_id "TSS33265"; p_id "P33363";
chr12	hg19_knownGene	exon	104714869	104715094	.	+	.	gene_id "XLOC_036709"; transcript_id "5_00099248"; exon_number "10"; gene_name "uc010swk.1"; oId "uc010swk.1"; nearest_ref "uc010swk.1"; class_code "="; tss_id "TSS33265"; p_id "P33363";
chr12	hg19_knownGene	exon	104719115	104719207	.	+	.	gene_id "XLOC_036709"; transcript_id "5_00099248"; exon_number "11"; gene_name "uc010swk.1"; oId "uc010swk.1"; nearest_ref "uc010swk.1"; class_code "="; tss_id "TSS33265"; p_id "P33363";
chr12	hg19_knownGene	exon	104720125	104720201	.	+	.	gene_id "XLOC_036709"; transcript_id "5_00099248"; exon_number "12"; gene_name "uc010swk.1"; oId "uc010swk.1"; nearest_ref "uc010swk.1"; class_code "="; tss_id "TSS33265"; p_id "P33363";
chr12	hg19_knownGene	exon	104721293	104721449	.	+	.	gene_id "XLOC_036709"; transcript_id "5_00099248"; exon_number "13"; gene_name "uc010swk.1"; oId "uc010swk.1"; nearest_ref "uc010swk.1"; class_code "="; tss_id "TSS33265"; p_id "P33363";
chr12	hg19_knownGene	exon	104725312	104725419	.	+	.	gene_id "XLOC_036709"; transcript_id "5_00099248"; exon_number "14"; gene_name "uc010swk.1"; oId "uc010swk.1"; nearest_ref "uc010swk.1"; class_code "="; tss_id "TSS33265"; p_id "P33363";
chr12	hg19_knownGene	exon	104728015	104728110	.	+	.	gene_id "XLOC_036709"; transcript_id "5_00099248"; exon_number "15"; gene_name "uc010swk.1"; oId "uc010swk.1"; nearest_ref "uc010swk.1"; class_code "="; tss_id "TSS33265"; p_id "P33363";
chr12	hg19_knownGene	exon	104732917	104733051	.	+	.	gene_id "XLOC_036709"; transcript_id "5_00099248"; exon_number "16"; gene_name "uc010swk.1"; oId "uc010swk.1"; nearest_ref "uc010swk.1"; class_code "="; tss_id "TSS33265"; p_id "P33363";
chr12	hg19_knownGene	exon	104742131	104744058	.	+	.	gene_id "XLOC_036709"; transcript_id "5_00099248"; exon_number "17"; gene_name "uc010swk.1"; oId "uc010swk.1"; nearest_ref "uc010swk.1"; class_code "="; tss_id "TSS33265"; p_id "P33363";
chr12	Cufflinks	exon	104680588	104681124	.	+	.	gene_id "XLOC_036709"; transcript_id "5_00099253"; exon_number "1"; gene_name "uc010swo.1"; oId "uc010swo.1_ext"; nearest_ref "uc010swo.1"; class_code "="; tss_id "TSS33266"; p_id "P33362";
chr12	Cufflinks	exon	104705068	104705190	.	+	.	gene_id "XLOC_036709"; transcript_id "5_00099253"; exon_number "2"; gene_name "uc010swo.1"; oId "uc010swo.1_ext"; nearest_ref "uc010swo.1"; class_code "="; tss_id "TSS33266"; p_id "P33362";
chr12	Cufflinks	exon	104707023	104707095	.	+	.	gene_id "XLOC_036709"; transcript_id "5_00099253"; exon_number "3"; gene_name "uc010swo.1"; oId "uc010swo.1_ext"; nearest_ref "uc010swo.1"; class_code "="; tss_id "TSS33266"; p_id "P33362";
chr12	Cufflinks	exon	104709555	104709674	.	+	.	gene_id "XLOC_036709"; transcript_id "5_00099253"; exon_number "4"; gene_name "uc010swo.1"; oId "uc010swo.1_ext"; nearest_ref "uc010swo.1"; class_code "="; tss_id "TSS33266"; p_id "P33362";
chr12	Cufflinks	exon	104712691	104712833	.	+	.	gene_id "XLOC_036709"; transcript_id "5_00099253"; exon_number "5"; gene_name "uc010swo.1"; oId "uc010swo.1_ext"; nearest_ref "uc010swo.1"; class_code "="; tss_id "TSS33266"; p_id "P33362";
chr12	Cufflinks	exon	104713248	104713363	.	+	.	gene_id "XLOC_036709"; transcript_id "5_00099253"; exon_number "6"; gene_name "uc010swo.1"; oId "uc010swo.1_ext"; nearest_ref "uc010swo.1"; class_code "="; tss_id "TSS33266"; p_id "P33362";
chr12	Cufflinks	exon	104714869	104715094	.	+	.	gene_id "XLOC_036709"; transcript_id "5_00099253"; exon_number "7"; gene_name "uc010swo.1"; oId "uc010swo.1_ext"; nearest_ref "uc010swo.1"; class_code "="; tss_id "TSS33266"; p_id "P33362";
chr12	Cufflinks	exon	104719115	104719207	.	+	.	gene_id "XLOC_036709"; transcript_id "5_00099253"; exon_number "8"; gene_name "uc010swo.1"; oId "uc010swo.1_ext"; nearest_ref "uc010swo.1"; class_code "="; tss_id "TSS33266"; p_id "P33362";
chr12	Cufflinks	exon	104720125	104720201	.	+	.	gene_id "XLOC_036709"; transcript_id "5_00099253"; exon_number "9"; gene_name "uc010swo.1"; oId "uc010swo.1_ext"; nearest_ref "uc010swo.1"; class_code "="; tss_id "TSS33266"; p_id "P33362";
chr12	Cufflinks	exon	104721293	104721449	.	+	.	gene_id "XLOC_036709"; transcript_id "5_00099253"; exon_number "10"; gene_name "uc010swo.1"; oId "uc010swo.1_ext"; nearest_ref "uc010swo.1"; class_code "="; tss_id "TSS33266"; p_id "P33362";
chr12	Cufflinks	exon	104725312	104725419	.	+	.	gene_id "XLOC_036709"; transcript_id "5_00099253"; exon_number "11"; gene_name "uc010swo.1"; oId "uc010swo.1_ext"; nearest_ref "uc010swo.1"; class_code "="; tss_id "TSS33266"; p_id "P33362";
chr12	Cufflinks	exon	104728015	104728110	.	+	.	gene_id "XLOC_036709"; transcript_id "5_00099253"; exon_number "12"; gene_name "uc010swo.1"; oId "uc010swo.1_ext"; nearest_ref "uc010swo.1"; class_code "="; tss_id "TSS33266"; p_id "P33362";
chr12	Cufflinks	exon	104732917	104733051	.	+	.	gene_id "XLOC_036709"; transcript_id "5_00099253"; exon_number "13"; gene_name "uc010swo.1"; oId "uc010swo.1_ext"; nearest_ref "uc010swo.1"; class_code "="; tss_id "TSS33266"; p_id "P33362";
chr12	Cufflinks	exon	104742131	104744058	.	+	.	gene_id "XLOC_036709"; transcript_id "5_00099253"; exon_number "14"; gene_name "uc010swo.1"; oId "uc010swo.1_ext"; nearest_ref "uc010swo.1"; class_code "="; tss_id "TSS33266"; p_id "P33362";
chr12	Cufflinks	exon	104680588	104680887	.	+	.	gene_id "XLOC_036709"; transcript_id "5_00099252"; exon_number "1"; gene_name "uc010swn.1"; oId "uc010swn.1_ext"; nearest_ref "uc010swn.1"; class_code "="; tss_id "TSS33266"; p_id "P33362";
chr12	Cufflinks	exon	104705068	104705190	.	+	.	gene_id "XLOC_036709"; transcript_id "5_00099252"; exon_number "2"; gene_name "uc010swn.1"; oId "uc010swn.1_ext"; nearest_ref "uc010swn.1"; class_code "="; tss_id "TSS33266"; p_id "P33362";
chr12	Cufflinks	exon	104707023	104707095	.	+	.	gene_id "XLOC_036709"; transcript_id "5_00099252"; exon_number "3"; gene_name "uc010swn.1"; oId "uc010swn.1_ext"; nearest_ref "uc010swn.1"; class_code "="; tss_id "TSS33266"; p_id "P33362";
chr12	Cufflinks	exon	104709555	104709674	.	+	.	gene_id "XLOC_036709"; transcript_id "5_00099252"; exon_number "4"; gene_name "uc010swn.1"; oId "uc010swn.1_ext"; nearest_ref "uc010swn.1"; class_code "="; tss_id "TSS33266"; p_id "P33362";
chr12	Cufflinks	exon	104712691	104712833	.	+	.	gene_id "XLOC_036709"; transcript_id "5_00099252"; exon_number "5"; gene_name "uc010swn.1"; oId "uc010swn.1_ext"; nearest_ref "uc010swn.1"; class_code "="; tss_id "TSS33266"; p_id "P33362";
chr12	Cufflinks	exon	104713248	104713363	.	+	.	gene_id "XLOC_036709"; transcript_id "5_00099252"; exon_number "6"; gene_name "uc010swn.1"; oId "uc010swn.1_ext"; nearest_ref "uc010swn.1"; class_code "="; tss_id "TSS33266"; p_id "P33362";
chr12	Cufflinks	exon	104714869	104715094	.	+	.	gene_id "XLOC_036709"; transcript_id "5_00099252"; exon_number "7"; gene_name "uc010swn.1"; oId "uc010swn.1_ext"; nearest_ref "uc010swn.1"; class_code "="; tss_id "TSS33266"; p_id "P33362";
chr12	Cufflinks	exon	104719115	104719207	.	+	.	gene_id "XLOC_036709"; transcript_id "5_00099252"; exon_number "8"; gene_name "uc010swn.1"; oId "uc010swn.1_ext"; nearest_ref "uc010swn.1"; class_code "="; tss_id "TSS33266"; p_id "P33362";
chr12	Cufflinks	exon	104720125	104720201	.	+	.	gene_id "XLOC_036709"; transcript_id "5_00099252"; exon_number "9"; gene_name "uc010swn.1"; oId "uc010swn.1_ext"; nearest_ref "uc010swn.1"; class_code "="; tss_id "TSS33266"; p_id "P33362";
chr12	Cufflinks	exon	104721293	104721449	.	+	.	gene_id "XLOC_036709"; transcript_id "5_00099252"; exon_number "10"; gene_name "uc010swn.1"; oId "uc010swn.1_ext"; nearest_ref "uc010swn.1"; class_code "="; tss_id "TSS33266"; p_id "P33362";
chr12	Cufflinks	exon	104725312	104725419	.	+	.	gene_id "XLOC_036709"; transcript_id "5_00099252"; exon_number "11"; gene_name "uc010swn.1"; oId "uc010swn.1_ext"; nearest_ref "uc010swn.1"; class_code "="; tss_id "TSS33266"; p_id "P33362";
chr12	Cufflinks	exon	104728015	104728110	.	+	.	gene_id "XLOC_036709"; transcript_id "5_00099252"; exon_number "12"; gene_name "uc010swn.1"; oId "uc010swn.1_ext"; nearest_ref "uc010swn.1"; class_code "="; tss_id "TSS33266"; p_id "P33362";
chr12	Cufflinks	exon	104732917	104733051	.	+	.	gene_id "XLOC_036709"; transcript_id "5_00099252"; exon_number "13"; gene_name "uc010swn.1"; oId "uc010swn.1_ext"; nearest_ref "uc010swn.1"; class_code "="; tss_id "TSS33266"; p_id "P33362";
chr12	Cufflinks	exon	104742131	104744058	.	+	.	gene_id "XLOC_036709"; transcript_id "5_00099252"; exon_number "14"; gene_name "uc010swn.1"; oId "uc010swn.1_ext"; nearest_ref "uc010swn.1"; class_code "="; tss_id "TSS33266"; p_id "P33362";
chr12	Cufflinks	exon	104680588	104680887	.	+	.	gene_id "XLOC_036709"; transcript_id "5_00099250"; exon_number "1"; gene_name "uc010swl.1"; oId "uc010swl.1_ext"; nearest_ref "uc010swl.1"; class_code "="; tss_id "TSS33266"; p_id "P33362";
chr12	Cufflinks	exon	104682709	104682818	.	+	.	gene_id "XLOC_036709"; transcript_id "5_00099250"; exon_number "2"; gene_name "uc010swl.1"; oId "uc010swl.1_ext"; nearest_ref "uc010swl.1"; class_code "="; tss_id "TSS33266"; p_id "P33362";
chr12	Cufflinks	exon	104705068	104705190	.	+	.	gene_id "XLOC_036709"; transcript_id "5_00099250"; exon_number "3"; gene_name "uc010swl.1"; oId "uc010swl.1_ext"; nearest_ref "uc010swl.1"; class_code "="; tss_id "TSS33266"; p_id "P33362";
chr12	Cufflinks	exon	104707023	104707095	.	+	.	gene_id "XLOC_036709"; transcript_id "5_00099250"; exon_number "4"; gene_name "uc010swl.1"; oId "uc010swl.1_ext"; nearest_ref "uc010swl.1"; class_code "="; tss_id "TSS33266"; p_id "P33362";
chr12	Cufflinks	exon	104709555	104709674	.	+	.	gene_id "XLOC_036709"; transcript_id "5_00099250"; exon_number "5"; gene_name "uc010swl.1"; oId "uc010swl.1_ext"; nearest_ref "uc010swl.1"; class_code "="; tss_id "TSS33266"; p_id "P33362";
chr12	Cufflinks	exon	104712691	104712833	.	+	.	gene_id "XLOC_036709"; transcript_id "5_00099250"; exon_number "6"; gene_name "uc010swl.1"; oId "uc010swl.1_ext"; nearest_ref "uc010swl.1"; class_code "="; tss_id "TSS33266"; p_id "P33362";
chr12	Cufflinks	exon	104713248	104713363	.	+	.	gene_id "XLOC_036709"; transcript_id "5_00099250"; exon_number "7"; gene_name "uc010swl.1"; oId "uc010swl.1_ext"; nearest_ref "uc010swl.1"; class_code "="; tss_id "TSS33266"; p_id "P33362";
chr12	Cufflinks	exon	104714869	104715094	.	+	.	gene_id "XLOC_036709"; transcript_id "5_00099250"; exon_number "8"; gene_name "uc010swl.1"; oId "uc010swl.1_ext"; nearest_ref "uc010swl.1"; class_code "="; tss_id "TSS33266"; p_id "P33362";
chr12	Cufflinks	exon	104719115	104719207	.	+	.	gene_id "XLOC_036709"; transcript_id "5_00099250"; exon_number "9"; gene_name "uc010swl.1"; oId "uc010swl.1_ext"; nearest_ref "uc010swl.1"; class_code "="; tss_id "TSS33266"; p_id "P33362";
chr12	Cufflinks	exon	104720125	104720201	.	+	.	gene_id "XLOC_036709"; transcript_id "5_00099250"; exon_number "10"; gene_name "uc010swl.1"; oId "uc010swl.1_ext"; nearest_ref "uc010swl.1"; class_code "="; tss_id "TSS33266"; p_id "P33362";
chr12	Cufflinks	exon	104721293	104721449	.	+	.	gene_id "XLOC_036709"; transcript_id "5_00099250"; exon_number "11"; gene_name "uc010swl.1"; oId "uc010swl.1_ext"; nearest_ref "uc010swl.1"; class_code "="; tss_id "TSS33266"; p_id "P33362";
chr12	Cufflinks	exon	104725312	104725419	.	+	.	gene_id "XLOC_036709"; transcript_id "5_00099250"; exon_number "12"; gene_name "uc010swl.1"; oId "uc010swl.1_ext"; nearest_ref "uc010swl.1"; class_code "="; tss_id "TSS33266"; p_id "P33362";
chr12	Cufflinks	exon	104728015	104728110	.	+	.	gene_id "XLOC_036709"; transcript_id "5_00099250"; exon_number "13"; gene_name "uc010swl.1"; oId "uc010swl.1_ext"; nearest_ref "uc010swl.1"; class_code "="; tss_id "TSS33266"; p_id "P33362";
chr12	Cufflinks	exon	104732917	104733051	.	+	.	gene_id "XLOC_036709"; transcript_id "5_00099250"; exon_number "14"; gene_name "uc010swl.1"; oId "uc010swl.1_ext"; nearest_ref "uc010swl.1"; class_code "="; tss_id "TSS33266"; p_id "P33362";
chr12	Cufflinks	exon	104742131	104744058	.	+	.	gene_id "XLOC_036709"; transcript_id "5_00099250"; exon_number "15"; gene_name "uc010swl.1"; oId "uc010swl.1_ext"; nearest_ref "uc010swl.1"; class_code "="; tss_id "TSS33266"; p_id "P33362";
chr12	Cufflinks	exon	104680716	104680887	.	+	.	gene_id "XLOC_036709"; transcript_id "5_00099254"; exon_number "1"; gene_name "uc010swp.1"; oId "uc010swp.1_ext"; nearest_ref "uc010swp.1"; class_code "="; tss_id "TSS33267"; p_id "P33367";
chr12	Cufflinks	exon	104682709	104682818	.	+	.	gene_id "XLOC_036709"; transcript_id "5_00099254"; exon_number "2"; gene_name "uc010swp.1"; oId "uc010swp.1_ext"; nearest_ref "uc010swp.1"; class_code "="; tss_id "TSS33267"; p_id "P33367";
chr12	Cufflinks	exon	104707023	104707095	.	+	.	gene_id "XLOC_036709"; transcript_id "5_00099254"; exon_number "3"; gene_name "uc010swp.1"; oId "uc010swp.1_ext"; nearest_ref "uc010swp.1"; class_code "="; tss_id "TSS33267"; p_id "P33367";
chr12	Cufflinks	exon	104709555	104709674	.	+	.	gene_id "XLOC_036709"; transcript_id "5_00099254"; exon_number "4"; gene_name "uc010swp.1"; oId "uc010swp.1_ext"; nearest_ref "uc010swp.1"; class_code "="; tss_id "TSS33267"; p_id "P33367";
chr12	Cufflinks	exon	104712691	104712833	.	+	.	gene_id "XLOC_036709"; transcript_id "5_00099254"; exon_number "5"; gene_name "uc010swp.1"; oId "uc010swp.1_ext"; nearest_ref "uc010swp.1"; class_code "="; tss_id "TSS33267"; p_id "P33367";
chr12	Cufflinks	exon	104713248	104713363	.	+	.	gene_id "XLOC_036709"; transcript_id "5_00099254"; exon_number "6"; gene_name "uc010swp.1"; oId "uc010swp.1_ext"; nearest_ref "uc010swp.1"; class_code "="; tss_id "TSS33267"; p_id "P33367";
chr12	Cufflinks	exon	104714869	104715094	.	+	.	gene_id "XLOC_036709"; transcript_id "5_00099254"; exon_number "7"; gene_name "uc010swp.1"; oId "uc010swp.1_ext"; nearest_ref "uc010swp.1"; class_code "="; tss_id "TSS33267"; p_id "P33367";
chr12	Cufflinks	exon	104719115	104719207	.	+	.	gene_id "XLOC_036709"; transcript_id "5_00099254"; exon_number "8"; gene_name "uc010swp.1"; oId "uc010swp.1_ext"; nearest_ref "uc010swp.1"; class_code "="; tss_id "TSS33267"; p_id "P33367";
chr12	Cufflinks	exon	104720125	104720201	.	+	.	gene_id "XLOC_036709"; transcript_id "5_00099254"; exon_number "9"; gene_name "uc010swp.1"; oId "uc010swp.1_ext"; nearest_ref "uc010swp.1"; class_code "="; tss_id "TSS33267"; p_id "P33367";
chr12	Cufflinks	exon	104721293	104721449	.	+	.	gene_id "XLOC_036709"; transcript_id "5_00099254"; exon_number "10"; gene_name "uc010swp.1"; oId "uc010swp.1_ext"; nearest_ref "uc010swp.1"; class_code "="; tss_id "TSS33267"; p_id "P33367";
chr12	Cufflinks	exon	104725312	104725419	.	+	.	gene_id "XLOC_036709"; transcript_id "5_00099254"; exon_number "11"; gene_name "uc010swp.1"; oId "uc010swp.1_ext"; nearest_ref "uc010swp.1"; class_code "="; tss_id "TSS33267"; p_id "P33367";
chr12	Cufflinks	exon	104728015	104728110	.	+	.	gene_id "XLOC_036709"; transcript_id "5_00099254"; exon_number "12"; gene_name "uc010swp.1"; oId "uc010swp.1_ext"; nearest_ref "uc010swp.1"; class_code "="; tss_id "TSS33267"; p_id "P33367";
chr12	Cufflinks	exon	104732917	104733051	.	+	.	gene_id "XLOC_036709"; transcript_id "5_00099254"; exon_number "13"; gene_name "uc010swp.1"; oId "uc010swp.1_ext"; nearest_ref "uc010swp.1"; class_code "="; tss_id "TSS33267"; p_id "P33367";
chr12	Cufflinks	exon	104742131	104744058	.	+	.	gene_id "XLOC_036709"; transcript_id "5_00099254"; exon_number "14"; gene_name "uc010swp.1"; oId "uc010swp.1_ext"; nearest_ref "uc010swp.1"; class_code "="; tss_id "TSS33267"; p_id "P33367";
chr12	Cufflinks	exon	104680716	104681124	.	+	.	gene_id "XLOC_036709"; transcript_id "5_00099251"; exon_number "1"; gene_name "uc010swm.1"; oId "uc010swm.1_ext"; nearest_ref "uc010swm.1"; class_code "="; tss_id "TSS33267"; p_id "P33366";
chr12	Cufflinks	exon	104682709	104682818	.	+	.	gene_id "XLOC_036709"; transcript_id "5_00099251"; exon_number "2"; gene_name "uc010swm.1"; oId "uc010swm.1_ext"; nearest_ref "uc010swm.1"; class_code "="; tss_id "TSS33267"; p_id "P33366";
chr12	Cufflinks	exon	104705068	104705190	.	+	.	gene_id "XLOC_036709"; transcript_id "5_00099251"; exon_number "3"; gene_name "uc010swm.1"; oId "uc010swm.1_ext"; nearest_ref "uc010swm.1"; class_code "="; tss_id "TSS33267"; p_id "P33366";
chr12	Cufflinks	exon	104707023	104707095	.	+	.	gene_id "XLOC_036709"; transcript_id "5_00099251"; exon_number "4"; gene_name "uc010swm.1"; oId "uc010swm.1_ext"; nearest_ref "uc010swm.1"; class_code "="; tss_id "TSS33267"; p_id "P33366";
chr12	Cufflinks	exon	104709555	104709674	.	+	.	gene_id "XLOC_036709"; transcript_id "5_00099251"; exon_number "5"; gene_name "uc010swm.1"; oId "uc010swm.1_ext"; nearest_ref "uc010swm.1"; class_code "="; tss_id "TSS33267"; p_id "P33366";
chr12	Cufflinks	exon	104712691	104712833	.	+	.	gene_id "XLOC_036709"; transcript_id "5_00099251"; exon_number "6"; gene_name "uc010swm.1"; oId "uc010swm.1_ext"; nearest_ref "uc010swm.1"; class_code "="; tss_id "TSS33267"; p_id "P33366";
chr12	Cufflinks	exon	104713248	104713363	.	+	.	gene_id "XLOC_036709"; transcript_id "5_00099251"; exon_number "7"; gene_name "uc010swm.1"; oId "uc010swm.1_ext"; nearest_ref "uc010swm.1"; class_code "="; tss_id "TSS33267"; p_id "P33366";
chr12	Cufflinks	exon	104714869	104715094	.	+	.	gene_id "XLOC_036709"; transcript_id "5_00099251"; exon_number "8"; gene_name "uc010swm.1"; oId "uc010swm.1_ext"; nearest_ref "uc010swm.1"; class_code "="; tss_id "TSS33267"; p_id "P33366";
chr12	Cufflinks	exon	104719115	104719207	.	+	.	gene_id "XLOC_036709"; transcript_id "5_00099251"; exon_number "9"; gene_name "uc010swm.1"; oId "uc010swm.1_ext"; nearest_ref "uc010swm.1"; class_code "="; tss_id "TSS33267"; p_id "P33366";
chr12	Cufflinks	exon	104720125	104720201	.	+	.	gene_id "XLOC_036709"; transcript_id "5_00099251"; exon_number "10"; gene_name "uc010swm.1"; oId "uc010swm.1_ext"; nearest_ref "uc010swm.1"; class_code "="; tss_id "TSS33267"; p_id "P33366";
chr12	Cufflinks	exon	104721293	104721449	.	+	.	gene_id "XLOC_036709"; transcript_id "5_00099251"; exon_number "11"; gene_name "uc010swm.1"; oId "uc010swm.1_ext"; nearest_ref "uc010swm.1"; class_code "="; tss_id "TSS33267"; p_id "P33366";
chr12	Cufflinks	exon	104725312	104725419	.	+	.	gene_id "XLOC_036709"; transcript_id "5_00099251"; exon_number "12"; gene_name "uc010swm.1"; oId "uc010swm.1_ext"; nearest_ref "uc010swm.1"; class_code "="; tss_id "TSS33267"; p_id "P33366";
chr12	Cufflinks	exon	104728015	104728110	.	+	.	gene_id "XLOC_036709"; transcript_id "5_00099251"; exon_number "13"; gene_name "uc010swm.1"; oId "uc010swm.1_ext"; nearest_ref "uc010swm.1"; class_code "="; tss_id "TSS33267"; p_id "P33366";
chr12	Cufflinks	exon	104732917	104733051	.	+	.	gene_id "XLOC_036709"; transcript_id "5_00099251"; exon_number "14"; gene_name "uc010swm.1"; oId "uc010swm.1_ext"; nearest_ref "uc010swm.1"; class_code "="; tss_id "TSS33267"; p_id "P33366";
chr12	Cufflinks	exon	104742131	104744058	.	+	.	gene_id "XLOC_036709"; transcript_id "5_00099251"; exon_number "15"; gene_name "uc010swm.1"; oId "uc010swm.1_ext"; nearest_ref "uc010swm.1"; class_code "="; tss_id "TSS33267"; p_id "P33366";
chr12	hg19_knownGene	exon	104680727	104680887	.	+	.	gene_id "XLOC_036709"; transcript_id "5_00099256"; exon_number "1"; gene_name "uc001tkp.1"; oId "uc001tkp.1"; nearest_ref "uc001tkp.1"; class_code "="; tss_id "TSS33267";
chr12	hg19_knownGene	exon	104705068	104705190	.	+	.	gene_id "XLOC_036709"; transcript_id "5_00099256"; exon_number "2"; gene_name "uc001tkp.1"; oId "uc001tkp.1"; nearest_ref "uc001tkp.1"; class_code "="; tss_id "TSS33267";
chr12	hg19_knownGene	exon	104707023	104707103	.	+	.	gene_id "XLOC_036709"; transcript_id "5_00099256"; exon_number "3"; gene_name "uc001tkp.1"; oId "uc001tkp.1"; nearest_ref "uc001tkp.1"; class_code "="; tss_id "TSS33267";
chr12	hg19_knownGene	exon	104680727	104680887	.	+	.	gene_id "XLOC_036709"; transcript_id "5_00099255"; exon_number "1"; gene_name "uc001tko.1"; oId "uc001tko.1"; nearest_ref "uc001tko.1"; class_code "="; tss_id "TSS33267";
chr12	hg19_knownGene	exon	104682709	104682818	.	+	.	gene_id "XLOC_036709"; transcript_id "5_00099255"; exon_number "2"; gene_name "uc001tko.1"; oId "uc001tko.1"; nearest_ref "uc001tko.1"; class_code "="; tss_id "TSS33267";
chr12	hg19_knownGene	exon	104705068	104705190	.	+	.	gene_id "XLOC_036709"; transcript_id "5_00099255"; exon_number "3"; gene_name "uc001tko.1"; oId "uc001tko.1"; nearest_ref "uc001tko.1"; class_code "="; tss_id "TSS33267";
chr12	hg19_knownGene	exon	104707023	104707103	.	+	.	gene_id "XLOC_036709"; transcript_id "5_00099255"; exon_number "4"; gene_name "uc001tko.1"; oId "uc001tko.1"; nearest_ref "uc001tko.1"; class_code "="; tss_id "TSS33267";
chr12	hg19_knownGene	exon	104681146	104681209	.	+	.	gene_id "XLOC_036709"; transcript_id "5_00099257"; exon_number "1"; gene_name "uc010swq.1"; oId "uc010swq.1"; nearest_ref "uc010swq.1"; class_code "="; tss_id "TSS33268"; p_id "P33368";
chr12	hg19_knownGene	exon	104682709	104682818	.	+	.	gene_id "XLOC_036709"; transcript_id "5_00099257"; exon_number "2"; gene_name "uc010swq.1"; oId "uc010swq.1"; nearest_ref "uc010swq.1"; class_code "="; tss_id "TSS33268"; p_id "P33368";
chr12	hg19_knownGene	exon	104705068	104705190	.	+	.	gene_id "XLOC_036709"; transcript_id "5_00099257"; exon_number "3"; gene_name "uc010swq.1"; oId "uc010swq.1"; nearest_ref "uc010swq.1"; class_code "="; tss_id "TSS33268"; p_id "P33368";
chr12	hg19_knownGene	exon	104707023	104707095	.	+	.	gene_id "XLOC_036709"; transcript_id "5_00099257"; exon_number "4"; gene_name "uc010swq.1"; oId "uc010swq.1"; nearest_ref "uc010swq.1"; class_code "="; tss_id "TSS33268"; p_id "P33368";
chr12	hg19_knownGene	exon	104709555	104709674	.	+	.	gene_id "XLOC_036709"; transcript_id "5_00099257"; exon_number "5"; gene_name "uc010swq.1"; oId "uc010swq.1"; nearest_ref "uc010swq.1"; class_code "="; tss_id "TSS33268"; p_id "P33368";
chr12	hg19_knownGene	exon	104712691	104712833	.	+	.	gene_id "XLOC_036709"; transcript_id "5_00099257"; exon_number "6"; gene_name "uc010swq.1"; oId "uc010swq.1"; nearest_ref "uc010swq.1"; class_code "="; tss_id "TSS33268"; p_id "P33368";
chr12	hg19_knownGene	exon	104713248	104713363	.	+	.	gene_id "XLOC_036709"; transcript_id "5_00099257"; exon_number "7"; gene_name "uc010swq.1"; oId "uc010swq.1"; nearest_ref "uc010swq.1"; class_code "="; tss_id "TSS33268"; p_id "P33368";
chr12	hg19_knownGene	exon	104714869	104715094	.	+	.	gene_id "XLOC_036709"; transcript_id "5_00099257"; exon_number "8"; gene_name "uc010swq.1"; oId "uc010swq.1"; nearest_ref "uc010swq.1"; class_code "="; tss_id "TSS33268"; p_id "P33368";
chr12	hg19_knownGene	exon	104719115	104719207	.	+	.	gene_id "XLOC_036709"; transcript_id "5_00099257"; exon_number "9"; gene_name "uc010swq.1"; oId "uc010swq.1"; nearest_ref "uc010swq.1"; class_code "="; tss_id "TSS33268"; p_id "P33368";
chr12	hg19_knownGene	exon	104720125	104720201	.	+	.	gene_id "XLOC_036709"; transcript_id "5_00099257"; exon_number "10"; gene_name "uc010swq.1"; oId "uc010swq.1"; nearest_ref "uc010swq.1"; class_code "="; tss_id "TSS33268"; p_id "P33368";
chr12	hg19_knownGene	exon	104721293	104721449	.	+	.	gene_id "XLOC_036709"; transcript_id "5_00099257"; exon_number "11"; gene_name "uc010swq.1"; oId "uc010swq.1"; nearest_ref "uc010swq.1"; class_code "="; tss_id "TSS33268"; p_id "P33368";
chr12	hg19_knownGene	exon	104725312	104725419	.	+	.	gene_id "XLOC_036709"; transcript_id "5_00099257"; exon_number "12"; gene_name "uc010swq.1"; oId "uc010swq.1"; nearest_ref "uc010swq.1"; class_code "="; tss_id "TSS33268"; p_id "P33368";
chr12	hg19_knownGene	exon	104728015	104728110	.	+	.	gene_id "XLOC_036709"; transcript_id "5_00099257"; exon_number "13"; gene_name "uc010swq.1"; oId "uc010swq.1"; nearest_ref "uc010swq.1"; class_code "="; tss_id "TSS33268"; p_id "P33368";
chr12	hg19_knownGene	exon	104732917	104733051	.	+	.	gene_id "XLOC_036709"; transcript_id "5_00099257"; exon_number "14"; gene_name "uc010swq.1"; oId "uc010swq.1"; nearest_ref "uc010swq.1"; class_code "="; tss_id "TSS33268"; p_id "P33368";
chr12	hg19_knownGene	exon	104742131	104744058	.	+	.	gene_id "XLOC_036709"; transcript_id "5_00099257"; exon_number "15"; gene_name "uc010swq.1"; oId "uc010swq.1"; nearest_ref "uc010swq.1"; class_code "="; tss_id "TSS33268"; p_id "P33368";
chr12	hg19_knownGene	exon	104682660	104682818	.	+	.	gene_id "XLOC_036709"; transcript_id "5_00099258"; exon_number "1"; gene_name "uc001tku.2"; oId "uc001tku.2"; nearest_ref "uc001tku.2"; class_code "="; tss_id "TSS33269";
chr12	hg19_knownGene	exon	104705068	104705190	.	+	.	gene_id "XLOC_036709"; transcript_id "5_00099258"; exon_number "2"; gene_name "uc001tku.2"; oId "uc001tku.2"; nearest_ref "uc001tku.2"; class_code "="; tss_id "TSS33269";
chr12	hg19_knownGene	exon	104707023	104707095	.	+	.	gene_id "XLOC_036709"; transcript_id "5_00099258"; exon_number "3"; gene_name "uc001tku.2"; oId "uc001tku.2"; nearest_ref "uc001tku.2"; class_code "="; tss_id "TSS33269";
chr12	hg19_knownGene	exon	104709555	104709674	.	+	.	gene_id "XLOC_036709"; transcript_id "5_00099258"; exon_number "4"; gene_name "uc001tku.2"; oId "uc001tku.2"; nearest_ref "uc001tku.2"; class_code "="; tss_id "TSS33269";
chr12	hg19_knownGene	exon	104712691	104712833	.	+	.	gene_id "XLOC_036709"; transcript_id "5_00099258"; exon_number "5"; gene_name "uc001tku.2"; oId "uc001tku.2"; nearest_ref "uc001tku.2"; class_code "="; tss_id "TSS33269";
chr12	hg19_knownGene	exon	104713248	104713363	.	+	.	gene_id "XLOC_036709"; transcript_id "5_00099258"; exon_number "6"; gene_name "uc001tku.2"; oId "uc001tku.2"; nearest_ref "uc001tku.2"; class_code "="; tss_id "TSS33269";
chr12	hg19_knownGene	exon	104714869	104715094	.	+	.	gene_id "XLOC_036709"; transcript_id "5_00099258"; exon_number "7"; gene_name "uc001tku.2"; oId "uc001tku.2"; nearest_ref "uc001tku.2"; class_code "="; tss_id "TSS33269";
chr12	hg19_knownGene	exon	104719115	104719207	.	+	.	gene_id "XLOC_036709"; transcript_id "5_00099258"; exon_number "8"; gene_name "uc001tku.2"; oId "uc001tku.2"; nearest_ref "uc001tku.2"; class_code "="; tss_id "TSS33269";
chr12	hg19_knownGene	exon	104720125	104720201	.	+	.	gene_id "XLOC_036709"; transcript_id "5_00099258"; exon_number "9"; gene_name "uc001tku.2"; oId "uc001tku.2"; nearest_ref "uc001tku.2"; class_code "="; tss_id "TSS33269";
chr12	hg19_knownGene	exon	104721293	104721449	.	+	.	gene_id "XLOC_036709"; transcript_id "5_00099258"; exon_number "10"; gene_name "uc001tku.2"; oId "uc001tku.2"; nearest_ref "uc001tku.2"; class_code "="; tss_id "TSS33269";
chr12	hg19_knownGene	exon	104725312	104725419	.	+	.	gene_id "XLOC_036709"; transcript_id "5_00099258"; exon_number "11"; gene_name "uc001tku.2"; oId "uc001tku.2"; nearest_ref "uc001tku.2"; class_code "="; tss_id "TSS33269";
chr12	hg19_knownGene	exon	104728015	104728110	.	+	.	gene_id "XLOC_036709"; transcript_id "5_00099258"; exon_number "12"; gene_name "uc001tku.2"; oId "uc001tku.2"; nearest_ref "uc001tku.2"; class_code "="; tss_id "TSS33269";
chr12	hg19_knownGene	exon	104732917	104733051	.	+	.	gene_id "XLOC_036709"; transcript_id "5_00099258"; exon_number "13"; gene_name "uc001tku.2"; oId "uc001tku.2"; nearest_ref "uc001tku.2"; class_code "="; tss_id "TSS33269";
chr12	hg19_knownGene	exon	104739797	104739933	.	+	.	gene_id "XLOC_036709"; transcript_id "5_00099258"; exon_number "14"; gene_name "uc001tku.2"; oId "uc001tku.2"; nearest_ref "uc001tku.2"; class_code "="; tss_id "TSS33269";
chr12	hg19_knownGene	exon	104742131	104744058	.	+	.	gene_id "XLOC_036709"; transcript_id "5_00099258"; exon_number "15"; gene_name "uc001tku.2"; oId "uc001tku.2"; nearest_ref "uc001tku.2"; class_code "="; tss_id "TSS33269";
chr12	Cufflinks	exon	104682660	104682818	.	+	.	gene_id "XLOC_036709"; transcript_id "5_00103486"; exon_number "1"; gene_name "uc010swq.1"; oId "upf3.5500.12"; nearest_ref "uc010swq.1"; class_code "c"; tss_id "TSS33269";
chr12	Cufflinks	exon	104705068	104705190	.	+	.	gene_id "XLOC_036709"; transcript_id "5_00103486"; exon_number "2"; gene_name "uc010swq.1"; oId "upf3.5500.12"; nearest_ref "uc010swq.1"; class_code "c"; tss_id "TSS33269";
chr12	Cufflinks	exon	104707023	104707095	.	+	.	gene_id "XLOC_036709"; transcript_id "5_00103486"; exon_number "3"; gene_name "uc010swq.1"; oId "upf3.5500.12"; nearest_ref "uc010swq.1"; class_code "c"; tss_id "TSS33269";
chr12	Cufflinks	exon	104709555	104709674	.	+	.	gene_id "XLOC_036709"; transcript_id "5_00103486"; exon_number "4"; gene_name "uc010swq.1"; oId "upf3.5500.12"; nearest_ref "uc010swq.1"; class_code "c"; tss_id "TSS33269";
chr12	Cufflinks	exon	104712691	104712833	.	+	.	gene_id "XLOC_036709"; transcript_id "5_00103486"; exon_number "5"; gene_name "uc010swq.1"; oId "upf3.5500.12"; nearest_ref "uc010swq.1"; class_code "c"; tss_id "TSS33269";
chr12	Cufflinks	exon	104713248	104713363	.	+	.	gene_id "XLOC_036709"; transcript_id "5_00103486"; exon_number "6"; gene_name "uc010swq.1"; oId "upf3.5500.12"; nearest_ref "uc010swq.1"; class_code "c"; tss_id "TSS33269";
chr12	Cufflinks	exon	104714869	104715094	.	+	.	gene_id "XLOC_036709"; transcript_id "5_00103486"; exon_number "7"; gene_name "uc010swq.1"; oId "upf3.5500.12"; nearest_ref "uc010swq.1"; class_code "c"; tss_id "TSS33269";
chr12	Cufflinks	exon	104719115	104719207	.	+	.	gene_id "XLOC_036709"; transcript_id "5_00103486"; exon_number "8"; gene_name "uc010swq.1"; oId "upf3.5500.12"; nearest_ref "uc010swq.1"; class_code "c"; tss_id "TSS33269";
chr12	Cufflinks	exon	104720125	104720201	.	+	.	gene_id "XLOC_036709"; transcript_id "5_00103486"; exon_number "9"; gene_name "uc010swq.1"; oId "upf3.5500.12"; nearest_ref "uc010swq.1"; class_code "c"; tss_id "TSS33269";
chr12	Cufflinks	exon	104721293	104721449	.	+	.	gene_id "XLOC_036709"; transcript_id "5_00103486"; exon_number "10"; gene_name "uc010swq.1"; oId "upf3.5500.12"; nearest_ref "uc010swq.1"; class_code "c"; tss_id "TSS33269";
chr12	Cufflinks	exon	104725312	104725419	.	+	.	gene_id "XLOC_036709"; transcript_id "5_00103486"; exon_number "11"; gene_name "uc010swq.1"; oId "upf3.5500.12"; nearest_ref "uc010swq.1"; class_code "c"; tss_id "TSS33269";
chr12	Cufflinks	exon	104728015	104728110	.	+	.	gene_id "XLOC_036709"; transcript_id "5_00103486"; exon_number "12"; gene_name "uc010swq.1"; oId "upf3.5500.12"; nearest_ref "uc010swq.1"; class_code "c"; tss_id "TSS33269";
chr12	Cufflinks	exon	104732917	104733051	.	+	.	gene_id "XLOC_036709"; transcript_id "5_00103486"; exon_number "13"; gene_name "uc010swq.1"; oId "upf3.5500.12"; nearest_ref "uc010swq.1"; class_code "c"; tss_id "TSS33269";
chr12	Cufflinks	exon	104742131	104744059	.	+	.	gene_id "XLOC_036709"; transcript_id "5_00103486"; exon_number "14"; gene_name "uc010swq.1"; oId "upf3.5500.12"; nearest_ref "uc010swq.1"; class_code "c"; tss_id "TSS33269";
chr12	hg19_knownGene	exon	104684782	104684882	.	+	.	gene_id "XLOC_036709"; transcript_id "5_00099259"; exon_number "1"; gene_name "uc001tkv.1"; oId "uc001tkv.1"; nearest_ref "uc001tkv.1"; class_code "="; tss_id "TSS33270";
chr12	hg19_knownGene	exon	104705068	104705190	.	+	.	gene_id "XLOC_036709"; transcript_id "5_00099259"; exon_number "2"; gene_name "uc001tkv.1"; oId "uc001tkv.1"; nearest_ref "uc001tkv.1"; class_code "="; tss_id "TSS33270";
chr12	hg19_knownGene	exon	104703623	104703877	.	+	.	gene_id "XLOC_036709"; transcript_id "5_00099261"; exon_number "1"; gene_name "uc009zun.2"; oId "uc009zun.2"; nearest_ref "uc009zun.2"; class_code "="; tss_id "TSS33271"; p_id "P33365";
chr12	hg19_knownGene	exon	104705068	104705190	.	+	.	gene_id "XLOC_036709"; transcript_id "5_00099261"; exon_number "2"; gene_name "uc009zun.2"; oId "uc009zun.2"; nearest_ref "uc009zun.2"; class_code "="; tss_id "TSS33271"; p_id "P33365";
chr12	hg19_knownGene	exon	104707023	104707095	.	+	.	gene_id "XLOC_036709"; transcript_id "5_00099261"; exon_number "3"; gene_name "uc009zun.2"; oId "uc009zun.2"; nearest_ref "uc009zun.2"; class_code "="; tss_id "TSS33271"; p_id "P33365";
chr12	hg19_knownGene	exon	104709555	104709674	.	+	.	gene_id "XLOC_036709"; transcript_id "5_00099261"; exon_number "4"; gene_name "uc009zun.2"; oId "uc009zun.2"; nearest_ref "uc009zun.2"; class_code "="; tss_id "TSS33271"; p_id "P33365";
chr12	hg19_knownGene	exon	104712691	104712833	.	+	.	gene_id "XLOC_036709"; transcript_id "5_00099261"; exon_number "5"; gene_name "uc009zun.2"; oId "uc009zun.2"; nearest_ref "uc009zun.2"; class_code "="; tss_id "TSS33271"; p_id "P33365";
chr12	hg19_knownGene	exon	104713248	104713363	.	+	.	gene_id "XLOC_036709"; transcript_id "5_00099261"; exon_number "6"; gene_name "uc009zun.2"; oId "uc009zun.2"; nearest_ref "uc009zun.2"; class_code "="; tss_id "TSS33271"; p_id "P33365";
chr12	hg19_knownGene	exon	104714869	104715094	.	+	.	gene_id "XLOC_036709"; transcript_id "5_00099261"; exon_number "7"; gene_name "uc009zun.2"; oId "uc009zun.2"; nearest_ref "uc009zun.2"; class_code "="; tss_id "TSS33271"; p_id "P33365";
chr12	hg19_knownGene	exon	104719115	104719207	.	+	.	gene_id "XLOC_036709"; transcript_id "5_00099261"; exon_number "8"; gene_name "uc009zun.2"; oId "uc009zun.2"; nearest_ref "uc009zun.2"; class_code "="; tss_id "TSS33271"; p_id "P33365";
chr12	hg19_knownGene	exon	104720125	104720201	.	+	.	gene_id "XLOC_036709"; transcript_id "5_00099261"; exon_number "9"; gene_name "uc009zun.2"; oId "uc009zun.2"; nearest_ref "uc009zun.2"; class_code "="; tss_id "TSS33271"; p_id "P33365";
chr12	hg19_knownGene	exon	104721293	104721449	.	+	.	gene_id "XLOC_036709"; transcript_id "5_00099261"; exon_number "10"; gene_name "uc009zun.2"; oId "uc009zun.2"; nearest_ref "uc009zun.2"; class_code "="; tss_id "TSS33271"; p_id "P33365";
chr12	hg19_knownGene	exon	104725312	104725419	.	+	.	gene_id "XLOC_036709"; transcript_id "5_00099261"; exon_number "11"; gene_name "uc009zun.2"; oId "uc009zun.2"; nearest_ref "uc009zun.2"; class_code "="; tss_id "TSS33271"; p_id "P33365";
chr12	hg19_knownGene	exon	104728015	104728110	.	+	.	gene_id "XLOC_036709"; transcript_id "5_00099261"; exon_number "12"; gene_name "uc009zun.2"; oId "uc009zun.2"; nearest_ref "uc009zun.2"; class_code "="; tss_id "TSS33271"; p_id "P33365";
chr12	hg19_knownGene	exon	104732917	104733051	.	+	.	gene_id "XLOC_036709"; transcript_id "5_00099261"; exon_number "13"; gene_name "uc009zun.2"; oId "uc009zun.2"; nearest_ref "uc009zun.2"; class_code "="; tss_id "TSS33271"; p_id "P33365";
chr12	hg19_knownGene	exon	104742131	104744058	.	+	.	gene_id "XLOC_036709"; transcript_id "5_00099261"; exon_number "14"; gene_name "uc009zun.2"; oId "uc009zun.2"; nearest_ref "uc009zun.2"; class_code "="; tss_id "TSS33271"; p_id "P33365";
chr12	Cufflinks	exon	104609864	104610446	.	+	.	gene_id "XLOC_036710"; transcript_id "5_00104479"; exon_number "1"; gene_name "uc010swk.1"; oId "upf1_r4.9478.1"; nearest_ref "uc010swk.1"; class_code "i";
chr12	Cufflinks	exon	104624968	104625182	.	+	.	gene_id "XLOC_036711"; transcript_id "5_00102432"; exon_number "1"; gene_name "uc010swk.1"; oId "SC4.8243.1"; nearest_ref "uc010swk.1"; class_code "i";
chr12	Cufflinks	exon	104625204	104625569	.	+	.	gene_id "XLOC_036712"; transcript_id "5_00104480"; exon_number "1"; gene_name "uc010swk.1"; oId "upf1_r4.9479.1"; nearest_ref "uc010swk.1"; class_code "i";
chr12	Cufflinks	exon	104626563	104626785	.	+	.	gene_id "XLOC_036713"; transcript_id "5_00104481"; exon_number "1"; gene_name "uc010swk.1"; oId "upf1_r4.9480.1"; nearest_ref "uc010swk.1"; class_code "i";
chr12	Cufflinks	exon	104659049	104659653	.	+	.	gene_id "XLOC_036714"; transcript_id "5_00099249"; exon_number "1"; gene_name "uc010swk.1"; oId "SC3.5213.1"; nearest_ref "uc010swk.1"; class_code "i";
chr12	hg19_knownGene	exon	104697549	104698980	.	+	.	gene_id "XLOC_036715"; transcript_id "5_00099260"; exon_number "1"; gene_name "uc001tkw.2"; oId "uc001tkw.2"; nearest_ref "uc001tkw.2"; class_code "="; p_id "P33369";
chr12	Cufflinks	exon	104744848	104744948	.	+	.	gene_id "XLOC_036716"; transcript_id "5_00104482"; exon_number "1"; gene_name "uc010swm.1"; oId "upf1_r4.9489.1"; nearest_ref "uc010swm.1"; class_code "p";
chr12	Cufflinks	exon	104745058	104745268	.	+	.	gene_id "XLOC_036717"; transcript_id "5_00104483"; exon_number "1"; gene_name "uc010swm.1"; oId "upf1_r4.9490.1"; nearest_ref "uc010swm.1"; class_code "p";
chr12	Cufflinks	exon	104745851	104746255	.	+	.	gene_id "XLOC_036718"; transcript_id "5_00102433"; exon_number "1"; gene_name "uc010swm.1"; oId "SC4.8248.1"; nearest_ref "uc010swm.1"; class_code "p";
chr12	Cufflinks	exon	104778442	104778877	.	+	.	gene_id "XLOC_036719"; transcript_id "5_00102434"; exon_number "1"; oId "SC4.7811.1"; class_code "u";
chr12	Cufflinks	exon	104781046	104781292	.	+	.	gene_id "XLOC_036720"; transcript_id "5_00102435"; exon_number "1"; oId "SC4.7812.1"; class_code "u";
chr12	Cufflinks	exon	104792633	104793077	.	+	.	gene_id "XLOC_036721"; transcript_id "5_00104484"; exon_number "1"; oId "upf1_r4.9491.1"; class_code "u";
chr12	Cufflinks	exon	104805695	104805952	.	+	.	gene_id "XLOC_036722"; transcript_id "5_00104485"; exon_number "1"; oId "upf1_r4.9492.1"; class_code "u";
chr12	Cufflinks	exon	104814680	104815104	.	+	.	gene_id "XLOC_036723"; transcript_id "5_00104486"; exon_number "1"; oId "upf1_r4.9493.1"; class_code "u";
chr12	Cufflinks	exon	104820031	104820387	.	+	.	gene_id "XLOC_036724"; transcript_id "5_00104487"; exon_number "1"; oId "upf1_r4.9494.1"; class_code "u";
chr12	Cufflinks	exon	104831688	104832049	.	+	.	gene_id "XLOC_036725"; transcript_id "5_00104488"; exon_number "1"; oId "upf1_r4.9495.1"; class_code "u";
chr12	Cufflinks	exon	104832834	104833026	.	+	.	gene_id "XLOC_036726"; transcript_id "5_00104489"; exon_number "1"; oId "upf1_r4.9496.1"; class_code "u";
chr12	Cufflinks	exon	104850037	104850327	.	+	.	gene_id "XLOC_036727"; transcript_id "5_00104490"; exon_number "1"; oId "upf1_r4.9159.1"; class_code "u";
chr12	hg19_knownGene	exon	104850749	104851292	.	+	.	gene_id "XLOC_036728"; transcript_id "5_00099262"; exon_number "1"; gene_name "uc001tky.2"; oId "uc001tky.2"; nearest_ref "uc001tky.2"; class_code "="; tss_id "TSS33272"; p_id "P33371";
chr12	hg19_knownGene	exon	104995684	104995769	.	+	.	gene_id "XLOC_036728"; transcript_id "5_00099262"; exon_number "2"; gene_name "uc001tky.2"; oId "uc001tky.2"; nearest_ref "uc001tky.2"; class_code "="; tss_id "TSS33272"; p_id "P33371";
chr12	hg19_knownGene	exon	105150727	105151883	.	+	.	gene_id "XLOC_036728"; transcript_id "5_00099262"; exon_number "3"; gene_name "uc001tky.2"; oId "uc001tky.2"; nearest_ref "uc001tky.2"; class_code "="; tss_id "TSS33272"; p_id "P33371";
chr12	Cufflinks	exon	104850749	104850928	.	+	.	gene_id "XLOC_036728"; transcript_id "5_00099263"; exon_number "1"; gene_name "uc001tkx.1"; oId "SC3.5131.2"; nearest_ref "uc001tkx.1"; class_code "j"; tss_id "TSS33272";
chr12	Cufflinks	exon	104851050	104851292	.	+	.	gene_id "XLOC_036728"; transcript_id "5_00099263"; exon_number "2"; gene_name "uc001tkx.1"; oId "SC3.5131.2"; nearest_ref "uc001tkx.1"; class_code "j"; tss_id "TSS33272";
chr12	Cufflinks	exon	104995684	104995769	.	+	.	gene_id "XLOC_036728"; transcript_id "5_00099263"; exon_number "3"; gene_name "uc001tkx.1"; oId "SC3.5131.2"; nearest_ref "uc001tkx.1"; class_code "j"; tss_id "TSS33272";
chr12	Cufflinks	exon	105150727	105155783	.	+	.	gene_id "XLOC_036728"; transcript_id "5_00099263"; exon_number "4"; gene_name "uc001tkx.1"; oId "SC3.5131.2"; nearest_ref "uc001tkx.1"; class_code "j"; tss_id "TSS33272";
chr12	hg19_knownGene	exon	104850778	104850928	.	+	.	gene_id "XLOC_036728"; transcript_id "5_00099264"; exon_number "1"; gene_name "uc001tkx.1"; oId "uc001tkx.1"; nearest_ref "uc001tkx.1"; class_code "="; tss_id "TSS33272"; p_id "P33370";
chr12	hg19_knownGene	exon	104851050	104851307	.	+	.	gene_id "XLOC_036728"; transcript_id "5_00099264"; exon_number "2"; gene_name "uc001tkx.1"; oId "uc001tkx.1"; nearest_ref "uc001tkx.1"; class_code "="; tss_id "TSS33272"; p_id "P33370";
chr12	hg19_knownGene	exon	104995684	104995769	.	+	.	gene_id "XLOC_036728"; transcript_id "5_00099264"; exon_number "3"; gene_name "uc001tkx.1"; oId "uc001tkx.1"; nearest_ref "uc001tkx.1"; class_code "="; tss_id "TSS33272"; p_id "P33370";
chr12	hg19_knownGene	exon	105150727	105151883	.	+	.	gene_id "XLOC_036728"; transcript_id "5_00099264"; exon_number "4"; gene_name "uc001tkx.1"; oId "uc001tkx.1"; nearest_ref "uc001tkx.1"; class_code "="; tss_id "TSS33272"; p_id "P33370";
chr12	Cufflinks	exon	104907853	104908152	.	+	.	gene_id "XLOC_036729"; transcript_id "5_00099265"; exon_number "1"; gene_name "uc001tkx.1"; oId "SC3.5132.1"; nearest_ref "uc001tkx.1"; class_code "i";
chr12	Cufflinks	exon	105380087	105380245	.	+	.	gene_id "XLOC_036730"; transcript_id "5_00099267"; exon_number "1"; gene_name "uc001tlb.2"; oId "uc001tlb.2_ext"; nearest_ref "uc001tlb.2"; class_code "="; tss_id "TSS33275"; p_id "P33372";
chr12	Cufflinks	exon	105381945	105382031	.	+	.	gene_id "XLOC_036730"; transcript_id "5_00099267"; exon_number "2"; gene_name "uc001tlb.2"; oId "uc001tlb.2_ext"; nearest_ref "uc001tlb.2"; class_code "="; tss_id "TSS33275"; p_id "P33372";
chr12	Cufflinks	exon	105385490	105385626	.	+	.	gene_id "XLOC_036730"; transcript_id "5_00099267"; exon_number "3"; gene_name "uc001tlb.2"; oId "uc001tlb.2_ext"; nearest_ref "uc001tlb.2"; class_code "="; tss_id "TSS33275"; p_id "P33372";
chr12	Cufflinks	exon	105388256	105388504	.	+	.	gene_id "XLOC_036730"; transcript_id "5_00099267"; exon_number "4"; gene_name "uc001tlb.2"; oId "uc001tlb.2_ext"; nearest_ref "uc001tlb.2"; class_code "="; tss_id "TSS33275"; p_id "P33372";
chr12	Cufflinks	exon	105390783	105391165	.	+	.	gene_id "XLOC_036731"; transcript_id "5_00102437"; exon_number "1"; oId "SC4.7815.1"; class_code "u";
chr12	Cufflinks	exon	105392783	105393622	.	+	.	gene_id "XLOC_036732"; transcript_id "5_00102438"; exon_number "1"; oId "SC4.7816.1"; class_code "u";
chr12	Cufflinks	exon	105399390	105400093	.	+	.	gene_id "XLOC_036733"; transcript_id "5_00102439"; exon_number "1"; oId "SC4.7818.1"; class_code "u";
chr12	Cufflinks	exon	105402862	105403573	.	+	.	gene_id "XLOC_036734"; transcript_id "5_00102440"; exon_number "1"; oId "SC4.7819.1"; class_code "u";
chr12	Cufflinks	exon	105404632	105405102	.	+	.	gene_id "XLOC_036735"; transcript_id "5_00102441"; exon_number "1"; oId "SC4.7820.1"; class_code "u";
chr12	Cufflinks	exon	105405514	105405940	.	+	.	gene_id "XLOC_036736"; transcript_id "5_00102442"; exon_number "1"; oId "SC4.7821.1"; class_code "u";
chr12	Cufflinks	exon	105406212	105407809	.	+	.	gene_id "XLOC_036737"; transcript_id "5_00102443"; exon_number "1"; oId "SC4.7822.1"; class_code "u";
chr12	Cufflinks	exon	105408330	105409117	.	+	.	gene_id "XLOC_036738"; transcript_id "5_00102444"; exon_number "1"; oId "SC4.7823.1"; class_code "u";
chr12	Cufflinks	exon	105409976	105411075	.	+	.	gene_id "XLOC_036739"; transcript_id "5_00102445"; exon_number "1"; oId "SC4.7824.1"; class_code "u";
chr12	Cufflinks	exon	105478494	105478947	.	+	.	gene_id "XLOC_036741"; transcript_id "5_00104495"; exon_number "1"; oId "upf1_r4.9151.1"; class_code "u";
chr12	Cufflinks	exon	105479078	105479729	.	+	.	gene_id "XLOC_036742"; transcript_id "5_00103487"; exon_number "1"; oId "upf3.5362.1"; class_code "u";
chr12	Cufflinks	exon	105501484	105501639	.	+	.	gene_id "XLOC_036743"; transcript_id "5_00099270"; exon_number "1"; gene_name "uc001tld.2"; oId "uc001tld.2_ext"; nearest_ref "uc001tld.2"; class_code "="; tss_id "TSS33277"; p_id "P33375";
chr12	Cufflinks	exon	105504903	105505042	.	+	.	gene_id "XLOC_036743"; transcript_id "5_00099270"; exon_number "2"; gene_name "uc001tld.2"; oId "uc001tld.2_ext"; nearest_ref "uc001tld.2"; class_code "="; tss_id "TSS33277"; p_id "P33375";
chr12	Cufflinks	exon	105507994	105508047	.	+	.	gene_id "XLOC_036743"; transcript_id "5_00099270"; exon_number "3"; gene_name "uc001tld.2"; oId "uc001tld.2_ext"; nearest_ref "uc001tld.2"; class_code "="; tss_id "TSS33277"; p_id "P33375";
chr12	Cufflinks	exon	105508140	105508205	.	+	.	gene_id "XLOC_036743"; transcript_id "5_00099270"; exon_number "4"; gene_name "uc001tld.2"; oId "uc001tld.2_ext"; nearest_ref "uc001tld.2"; class_code "="; tss_id "TSS33277"; p_id "P33375";
chr12	Cufflinks	exon	105508962	105509007	.	+	.	gene_id "XLOC_036743"; transcript_id "5_00099270"; exon_number "5"; gene_name "uc001tld.2"; oId "uc001tld.2_ext"; nearest_ref "uc001tld.2"; class_code "="; tss_id "TSS33277"; p_id "P33375";
chr12	Cufflinks	exon	105509439	105509506	.	+	.	gene_id "XLOC_036743"; transcript_id "5_00099270"; exon_number "6"; gene_name "uc001tld.2"; oId "uc001tld.2_ext"; nearest_ref "uc001tld.2"; class_code "="; tss_id "TSS33277"; p_id "P33375";
chr12	Cufflinks	exon	105512224	105512306	.	+	.	gene_id "XLOC_036743"; transcript_id "5_00099270"; exon_number "7"; gene_name "uc001tld.2"; oId "uc001tld.2_ext"; nearest_ref "uc001tld.2"; class_code "="; tss_id "TSS33277"; p_id "P33375";
chr12	Cufflinks	exon	105514333	105514375	.	+	.	gene_id "XLOC_036743"; transcript_id "5_00099270"; exon_number "8"; gene_name "uc001tld.2"; oId "uc001tld.2_ext"; nearest_ref "uc001tld.2"; class_code "="; tss_id "TSS33277"; p_id "P33375";
chr12	Cufflinks	exon	105514879	105514982	.	+	.	gene_id "XLOC_036743"; transcript_id "5_00099270"; exon_number "9"; gene_name "uc001tld.2"; oId "uc001tld.2_ext"; nearest_ref "uc001tld.2"; class_code "="; tss_id "TSS33277"; p_id "P33375";
chr12	Cufflinks	exon	105515896	105516016	.	+	.	gene_id "XLOC_036743"; transcript_id "5_00099270"; exon_number "10"; gene_name "uc001tld.2"; oId "uc001tld.2_ext"; nearest_ref "uc001tld.2"; class_code "="; tss_id "TSS33277"; p_id "P33375";
chr12	Cufflinks	exon	105519782	105519905	.	+	.	gene_id "XLOC_036743"; transcript_id "5_00099270"; exon_number "11"; gene_name "uc001tld.2"; oId "uc001tld.2_ext"; nearest_ref "uc001tld.2"; class_code "="; tss_id "TSS33277"; p_id "P33375";
chr12	Cufflinks	exon	105520013	105520140	.	+	.	gene_id "XLOC_036743"; transcript_id "5_00099270"; exon_number "12"; gene_name "uc001tld.2"; oId "uc001tld.2_ext"; nearest_ref "uc001tld.2"; class_code "="; tss_id "TSS33277"; p_id "P33375";
chr12	Cufflinks	exon	105520907	105521067	.	+	.	gene_id "XLOC_036743"; transcript_id "5_00099270"; exon_number "13"; gene_name "uc001tld.2"; oId "uc001tld.2_ext"; nearest_ref "uc001tld.2"; class_code "="; tss_id "TSS33277"; p_id "P33375";
chr12	Cufflinks	exon	105527548	105527674	.	+	.	gene_id "XLOC_036743"; transcript_id "5_00099270"; exon_number "14"; gene_name "uc001tld.2"; oId "uc001tld.2_ext"; nearest_ref "uc001tld.2"; class_code "="; tss_id "TSS33277"; p_id "P33375";
chr12	Cufflinks	exon	105531664	105531789	.	+	.	gene_id "XLOC_036743"; transcript_id "5_00099270"; exon_number "15"; gene_name "uc001tld.2"; oId "uc001tld.2_ext"; nearest_ref "uc001tld.2"; class_code "="; tss_id "TSS33277"; p_id "P33375";
chr12	Cufflinks	exon	105534072	105534179	.	+	.	gene_id "XLOC_036743"; transcript_id "5_00099270"; exon_number "16"; gene_name "uc001tld.2"; oId "uc001tld.2_ext"; nearest_ref "uc001tld.2"; class_code "="; tss_id "TSS33277"; p_id "P33375";
chr12	Cufflinks	exon	105534677	105534823	.	+	.	gene_id "XLOC_036743"; transcript_id "5_00099270"; exon_number "17"; gene_name "uc001tld.2"; oId "uc001tld.2_ext"; nearest_ref "uc001tld.2"; class_code "="; tss_id "TSS33277"; p_id "P33375";
chr12	Cufflinks	exon	105534945	105535024	.	+	.	gene_id "XLOC_036743"; transcript_id "5_00099270"; exon_number "18"; gene_name "uc001tld.2"; oId "uc001tld.2_ext"; nearest_ref "uc001tld.2"; class_code "="; tss_id "TSS33277"; p_id "P33375";
chr12	Cufflinks	exon	105536231	105536336	.	+	.	gene_id "XLOC_036743"; transcript_id "5_00099270"; exon_number "19"; gene_name "uc001tld.2"; oId "uc001tld.2_ext"; nearest_ref "uc001tld.2"; class_code "="; tss_id "TSS33277"; p_id "P33375";
chr12	Cufflinks	exon	105536905	105537021	.	+	.	gene_id "XLOC_036743"; transcript_id "5_00099270"; exon_number "20"; gene_name "uc001tld.2"; oId "uc001tld.2_ext"; nearest_ref "uc001tld.2"; class_code "="; tss_id "TSS33277"; p_id "P33375";
chr12	Cufflinks	exon	105538065	105538233	.	+	.	gene_id "XLOC_036743"; transcript_id "5_00099270"; exon_number "21"; gene_name "uc001tld.2"; oId "uc001tld.2_ext"; nearest_ref "uc001tld.2"; class_code "="; tss_id "TSS33277"; p_id "P33375";
chr12	Cufflinks	exon	105538496	105538650	.	+	.	gene_id "XLOC_036743"; transcript_id "5_00099270"; exon_number "22"; gene_name "uc001tld.2"; oId "uc001tld.2_ext"; nearest_ref "uc001tld.2"; class_code "="; tss_id "TSS33277"; p_id "P33375";
chr12	Cufflinks	exon	105540230	105540304	.	+	.	gene_id "XLOC_036743"; transcript_id "5_00099270"; exon_number "23"; gene_name "uc001tld.2"; oId "uc001tld.2_ext"; nearest_ref "uc001tld.2"; class_code "="; tss_id "TSS33277"; p_id "P33375";
chr12	Cufflinks	exon	105540820	105540924	.	+	.	gene_id "XLOC_036743"; transcript_id "5_00099270"; exon_number "24"; gene_name "uc001tld.2"; oId "uc001tld.2_ext"; nearest_ref "uc001tld.2"; class_code "="; tss_id "TSS33277"; p_id "P33375";
chr12	Cufflinks	exon	105543393	105543527	.	+	.	gene_id "XLOC_036743"; transcript_id "5_00099270"; exon_number "25"; gene_name "uc001tld.2"; oId "uc001tld.2_ext"; nearest_ref "uc001tld.2"; class_code "="; tss_id "TSS33277"; p_id "P33375";
chr12	Cufflinks	exon	105546121	105546229	.	+	.	gene_id "XLOC_036743"; transcript_id "5_00099270"; exon_number "26"; gene_name "uc001tld.2"; oId "uc001tld.2_ext"; nearest_ref "uc001tld.2"; class_code "="; tss_id "TSS33277"; p_id "P33375";
chr12	Cufflinks	exon	105550504	105550570	.	+	.	gene_id "XLOC_036743"; transcript_id "5_00099270"; exon_number "27"; gene_name "uc001tld.2"; oId "uc001tld.2_ext"; nearest_ref "uc001tld.2"; class_code "="; tss_id "TSS33277"; p_id "P33375";
chr12	Cufflinks	exon	105551014	105551100	.	+	.	gene_id "XLOC_036743"; transcript_id "5_00099270"; exon_number "28"; gene_name "uc001tld.2"; oId "uc001tld.2_ext"; nearest_ref "uc001tld.2"; class_code "="; tss_id "TSS33277"; p_id "P33375";
chr12	Cufflinks	exon	105553779	105553926	.	+	.	gene_id "XLOC_036743"; transcript_id "5_00099270"; exon_number "29"; gene_name "uc001tld.2"; oId "uc001tld.2_ext"; nearest_ref "uc001tld.2"; class_code "="; tss_id "TSS33277"; p_id "P33375";
chr12	Cufflinks	exon	105556527	105556623	.	+	.	gene_id "XLOC_036743"; transcript_id "5_00099270"; exon_number "30"; gene_name "uc001tld.2"; oId "uc001tld.2_ext"; nearest_ref "uc001tld.2"; class_code "="; tss_id "TSS33277"; p_id "P33375";
chr12	Cufflinks	exon	105557889	105558085	.	+	.	gene_id "XLOC_036743"; transcript_id "5_00099270"; exon_number "31"; gene_name "uc001tld.2"; oId "uc001tld.2_ext"; nearest_ref "uc001tld.2"; class_code "="; tss_id "TSS33277"; p_id "P33375";
chr12	Cufflinks	exon	105558419	105558518	.	+	.	gene_id "XLOC_036743"; transcript_id "5_00099270"; exon_number "32"; gene_name "uc001tld.2"; oId "uc001tld.2_ext"; nearest_ref "uc001tld.2"; class_code "="; tss_id "TSS33277"; p_id "P33375";
chr12	Cufflinks	exon	105560642	105562904	.	+	.	gene_id "XLOC_036743"; transcript_id "5_00099270"; exon_number "33"; gene_name "uc001tld.2"; oId "uc001tld.2_ext"; nearest_ref "uc001tld.2"; class_code "="; tss_id "TSS33277"; p_id "P33375";
chr12	Cufflinks	exon	105501492	105501639	.	+	.	gene_id "XLOC_036743"; transcript_id "5_00104496"; exon_number "1"; gene_name "uc010sws.1"; oId "upf1_r4.9200.2"; nearest_ref "uc010sws.1"; class_code "j"; tss_id "TSS33277";
chr12	Cufflinks	exon	105504903	105505042	.	+	.	gene_id "XLOC_036743"; transcript_id "5_00104496"; exon_number "2"; gene_name "uc010sws.1"; oId "upf1_r4.9200.2"; nearest_ref "uc010sws.1"; class_code "j"; tss_id "TSS33277";
chr12	Cufflinks	exon	105507994	105508047	.	+	.	gene_id "XLOC_036743"; transcript_id "5_00104496"; exon_number "3"; gene_name "uc010sws.1"; oId "upf1_r4.9200.2"; nearest_ref "uc010sws.1"; class_code "j"; tss_id "TSS33277";
chr12	Cufflinks	exon	105508140	105508205	.	+	.	gene_id "XLOC_036743"; transcript_id "5_00104496"; exon_number "4"; gene_name "uc010sws.1"; oId "upf1_r4.9200.2"; nearest_ref "uc010sws.1"; class_code "j"; tss_id "TSS33277";
chr12	Cufflinks	exon	105508962	105509007	.	+	.	gene_id "XLOC_036743"; transcript_id "5_00104496"; exon_number "5"; gene_name "uc010sws.1"; oId "upf1_r4.9200.2"; nearest_ref "uc010sws.1"; class_code "j"; tss_id "TSS33277";
chr12	Cufflinks	exon	105509439	105509506	.	+	.	gene_id "XLOC_036743"; transcript_id "5_00104496"; exon_number "6"; gene_name "uc010sws.1"; oId "upf1_r4.9200.2"; nearest_ref "uc010sws.1"; class_code "j"; tss_id "TSS33277";
chr12	Cufflinks	exon	105512224	105512306	.	+	.	gene_id "XLOC_036743"; transcript_id "5_00104496"; exon_number "7"; gene_name "uc010sws.1"; oId "upf1_r4.9200.2"; nearest_ref "uc010sws.1"; class_code "j"; tss_id "TSS33277";
chr12	Cufflinks	exon	105514333	105514375	.	+	.	gene_id "XLOC_036743"; transcript_id "5_00104496"; exon_number "8"; gene_name "uc010sws.1"; oId "upf1_r4.9200.2"; nearest_ref "uc010sws.1"; class_code "j"; tss_id "TSS33277";
chr12	Cufflinks	exon	105514879	105514982	.	+	.	gene_id "XLOC_036743"; transcript_id "5_00104496"; exon_number "9"; gene_name "uc010sws.1"; oId "upf1_r4.9200.2"; nearest_ref "uc010sws.1"; class_code "j"; tss_id "TSS33277";
chr12	Cufflinks	exon	105515896	105516016	.	+	.	gene_id "XLOC_036743"; transcript_id "5_00104496"; exon_number "10"; gene_name "uc010sws.1"; oId "upf1_r4.9200.2"; nearest_ref "uc010sws.1"; class_code "j"; tss_id "TSS33277";
chr12	Cufflinks	exon	105519782	105519905	.	+	.	gene_id "XLOC_036743"; transcript_id "5_00104496"; exon_number "11"; gene_name "uc010sws.1"; oId "upf1_r4.9200.2"; nearest_ref "uc010sws.1"; class_code "j"; tss_id "TSS33277";
chr12	Cufflinks	exon	105520013	105520140	.	+	.	gene_id "XLOC_036743"; transcript_id "5_00104496"; exon_number "12"; gene_name "uc010sws.1"; oId "upf1_r4.9200.2"; nearest_ref "uc010sws.1"; class_code "j"; tss_id "TSS33277";
chr12	Cufflinks	exon	105520907	105521067	.	+	.	gene_id "XLOC_036743"; transcript_id "5_00104496"; exon_number "13"; gene_name "uc010sws.1"; oId "upf1_r4.9200.2"; nearest_ref "uc010sws.1"; class_code "j"; tss_id "TSS33277";
chr12	Cufflinks	exon	105527548	105527674	.	+	.	gene_id "XLOC_036743"; transcript_id "5_00104496"; exon_number "14"; gene_name "uc010sws.1"; oId "upf1_r4.9200.2"; nearest_ref "uc010sws.1"; class_code "j"; tss_id "TSS33277";
chr12	Cufflinks	exon	105531664	105531789	.	+	.	gene_id "XLOC_036743"; transcript_id "5_00104496"; exon_number "15"; gene_name "uc010sws.1"; oId "upf1_r4.9200.2"; nearest_ref "uc010sws.1"; class_code "j"; tss_id "TSS33277";
chr12	Cufflinks	exon	105534072	105534179	.	+	.	gene_id "XLOC_036743"; transcript_id "5_00104496"; exon_number "16"; gene_name "uc010sws.1"; oId "upf1_r4.9200.2"; nearest_ref "uc010sws.1"; class_code "j"; tss_id "TSS33277";
chr12	Cufflinks	exon	105534677	105534823	.	+	.	gene_id "XLOC_036743"; transcript_id "5_00104496"; exon_number "17"; gene_name "uc010sws.1"; oId "upf1_r4.9200.2"; nearest_ref "uc010sws.1"; class_code "j"; tss_id "TSS33277";
chr12	Cufflinks	exon	105534945	105535024	.	+	.	gene_id "XLOC_036743"; transcript_id "5_00104496"; exon_number "18"; gene_name "uc010sws.1"; oId "upf1_r4.9200.2"; nearest_ref "uc010sws.1"; class_code "j"; tss_id "TSS33277";
chr12	Cufflinks	exon	105536231	105536336	.	+	.	gene_id "XLOC_036743"; transcript_id "5_00104496"; exon_number "19"; gene_name "uc010sws.1"; oId "upf1_r4.9200.2"; nearest_ref "uc010sws.1"; class_code "j"; tss_id "TSS33277";
chr12	Cufflinks	exon	105536905	105537021	.	+	.	gene_id "XLOC_036743"; transcript_id "5_00104496"; exon_number "20"; gene_name "uc010sws.1"; oId "upf1_r4.9200.2"; nearest_ref "uc010sws.1"; class_code "j"; tss_id "TSS33277";
chr12	Cufflinks	exon	105538065	105538233	.	+	.	gene_id "XLOC_036743"; transcript_id "5_00104496"; exon_number "21"; gene_name "uc010sws.1"; oId "upf1_r4.9200.2"; nearest_ref "uc010sws.1"; class_code "j"; tss_id "TSS33277";
chr12	Cufflinks	exon	105538496	105538650	.	+	.	gene_id "XLOC_036743"; transcript_id "5_00104496"; exon_number "22"; gene_name "uc010sws.1"; oId "upf1_r4.9200.2"; nearest_ref "uc010sws.1"; class_code "j"; tss_id "TSS33277";
chr12	Cufflinks	exon	105540230	105540304	.	+	.	gene_id "XLOC_036743"; transcript_id "5_00104496"; exon_number "23"; gene_name "uc010sws.1"; oId "upf1_r4.9200.2"; nearest_ref "uc010sws.1"; class_code "j"; tss_id "TSS33277";
chr12	Cufflinks	exon	105540820	105540924	.	+	.	gene_id "XLOC_036743"; transcript_id "5_00104496"; exon_number "24"; gene_name "uc010sws.1"; oId "upf1_r4.9200.2"; nearest_ref "uc010sws.1"; class_code "j"; tss_id "TSS33277";
chr12	Cufflinks	exon	105542844	105542877	.	+	.	gene_id "XLOC_036743"; transcript_id "5_00104496"; exon_number "25"; gene_name "uc010sws.1"; oId "upf1_r4.9200.2"; nearest_ref "uc010sws.1"; class_code "j"; tss_id "TSS33277";
chr12	Cufflinks	exon	105501492	105501639	.	+	.	gene_id "XLOC_036743"; transcript_id "5_00103488"; exon_number "1"; gene_name "uc010sws.1"; oId "upf3.5381.3"; nearest_ref "uc010sws.1"; class_code "j"; tss_id "TSS33277";
chr12	Cufflinks	exon	105507994	105508047	.	+	.	gene_id "XLOC_036743"; transcript_id "5_00103488"; exon_number "2"; gene_name "uc010sws.1"; oId "upf3.5381.3"; nearest_ref "uc010sws.1"; class_code "j"; tss_id "TSS33277";
chr12	Cufflinks	exon	105508140	105508205	.	+	.	gene_id "XLOC_036743"; transcript_id "5_00103488"; exon_number "3"; gene_name "uc010sws.1"; oId "upf3.5381.3"; nearest_ref "uc010sws.1"; class_code "j"; tss_id "TSS33277";
chr12	Cufflinks	exon	105508962	105509007	.	+	.	gene_id "XLOC_036743"; transcript_id "5_00103488"; exon_number "4"; gene_name "uc010sws.1"; oId "upf3.5381.3"; nearest_ref "uc010sws.1"; class_code "j"; tss_id "TSS33277";
chr12	Cufflinks	exon	105509439	105509506	.	+	.	gene_id "XLOC_036743"; transcript_id "5_00103488"; exon_number "5"; gene_name "uc010sws.1"; oId "upf3.5381.3"; nearest_ref "uc010sws.1"; class_code "j"; tss_id "TSS33277";
chr12	Cufflinks	exon	105512224	105512306	.	+	.	gene_id "XLOC_036743"; transcript_id "5_00103488"; exon_number "6"; gene_name "uc010sws.1"; oId "upf3.5381.3"; nearest_ref "uc010sws.1"; class_code "j"; tss_id "TSS33277";
chr12	Cufflinks	exon	105514333	105514375	.	+	.	gene_id "XLOC_036743"; transcript_id "5_00103488"; exon_number "7"; gene_name "uc010sws.1"; oId "upf3.5381.3"; nearest_ref "uc010sws.1"; class_code "j"; tss_id "TSS33277";
chr12	Cufflinks	exon	105514879	105514982	.	+	.	gene_id "XLOC_036743"; transcript_id "5_00103488"; exon_number "8"; gene_name "uc010sws.1"; oId "upf3.5381.3"; nearest_ref "uc010sws.1"; class_code "j"; tss_id "TSS33277";
chr12	Cufflinks	exon	105515896	105516016	.	+	.	gene_id "XLOC_036743"; transcript_id "5_00103488"; exon_number "9"; gene_name "uc010sws.1"; oId "upf3.5381.3"; nearest_ref "uc010sws.1"; class_code "j"; tss_id "TSS33277";
chr12	Cufflinks	exon	105519782	105519905	.	+	.	gene_id "XLOC_036743"; transcript_id "5_00103488"; exon_number "10"; gene_name "uc010sws.1"; oId "upf3.5381.3"; nearest_ref "uc010sws.1"; class_code "j"; tss_id "TSS33277";
chr12	Cufflinks	exon	105520013	105520140	.	+	.	gene_id "XLOC_036743"; transcript_id "5_00103488"; exon_number "11"; gene_name "uc010sws.1"; oId "upf3.5381.3"; nearest_ref "uc010sws.1"; class_code "j"; tss_id "TSS33277";
chr12	Cufflinks	exon	105520907	105521067	.	+	.	gene_id "XLOC_036743"; transcript_id "5_00103488"; exon_number "12"; gene_name "uc010sws.1"; oId "upf3.5381.3"; nearest_ref "uc010sws.1"; class_code "j"; tss_id "TSS33277";
chr12	Cufflinks	exon	105527548	105527674	.	+	.	gene_id "XLOC_036743"; transcript_id "5_00103488"; exon_number "13"; gene_name "uc010sws.1"; oId "upf3.5381.3"; nearest_ref "uc010sws.1"; class_code "j"; tss_id "TSS33277";
chr12	Cufflinks	exon	105531664	105531789	.	+	.	gene_id "XLOC_036743"; transcript_id "5_00103488"; exon_number "14"; gene_name "uc010sws.1"; oId "upf3.5381.3"; nearest_ref "uc010sws.1"; class_code "j"; tss_id "TSS33277";
chr12	Cufflinks	exon	105534072	105534179	.	+	.	gene_id "XLOC_036743"; transcript_id "5_00103488"; exon_number "15"; gene_name "uc010sws.1"; oId "upf3.5381.3"; nearest_ref "uc010sws.1"; class_code "j"; tss_id "TSS33277";
chr12	Cufflinks	exon	105534677	105534823	.	+	.	gene_id "XLOC_036743"; transcript_id "5_00103488"; exon_number "16"; gene_name "uc010sws.1"; oId "upf3.5381.3"; nearest_ref "uc010sws.1"; class_code "j"; tss_id "TSS33277";
chr12	Cufflinks	exon	105534945	105535024	.	+	.	gene_id "XLOC_036743"; transcript_id "5_00103488"; exon_number "17"; gene_name "uc010sws.1"; oId "upf3.5381.3"; nearest_ref "uc010sws.1"; class_code "j"; tss_id "TSS33277";
chr12	Cufflinks	exon	105536231	105536336	.	+	.	gene_id "XLOC_036743"; transcript_id "5_00103488"; exon_number "18"; gene_name "uc010sws.1"; oId "upf3.5381.3"; nearest_ref "uc010sws.1"; class_code "j"; tss_id "TSS33277";
chr12	Cufflinks	exon	105536905	105537021	.	+	.	gene_id "XLOC_036743"; transcript_id "5_00103488"; exon_number "19"; gene_name "uc010sws.1"; oId "upf3.5381.3"; nearest_ref "uc010sws.1"; class_code "j"; tss_id "TSS33277";
chr12	Cufflinks	exon	105538065	105538233	.	+	.	gene_id "XLOC_036743"; transcript_id "5_00103488"; exon_number "20"; gene_name "uc010sws.1"; oId "upf3.5381.3"; nearest_ref "uc010sws.1"; class_code "j"; tss_id "TSS33277";
chr12	Cufflinks	exon	105538496	105538650	.	+	.	gene_id "XLOC_036743"; transcript_id "5_00103488"; exon_number "21"; gene_name "uc010sws.1"; oId "upf3.5381.3"; nearest_ref "uc010sws.1"; class_code "j"; tss_id "TSS33277";
chr12	Cufflinks	exon	105540230	105540304	.	+	.	gene_id "XLOC_036743"; transcript_id "5_00103488"; exon_number "22"; gene_name "uc010sws.1"; oId "upf3.5381.3"; nearest_ref "uc010sws.1"; class_code "j"; tss_id "TSS33277";
chr12	Cufflinks	exon	105540820	105540924	.	+	.	gene_id "XLOC_036743"; transcript_id "5_00103488"; exon_number "23"; gene_name "uc010sws.1"; oId "upf3.5381.3"; nearest_ref "uc010sws.1"; class_code "j"; tss_id "TSS33277";
chr12	Cufflinks	exon	105543393	105543527	.	+	.	gene_id "XLOC_036743"; transcript_id "5_00103488"; exon_number "24"; gene_name "uc010sws.1"; oId "upf3.5381.3"; nearest_ref "uc010sws.1"; class_code "j"; tss_id "TSS33277";
chr12	Cufflinks	exon	105546121	105546229	.	+	.	gene_id "XLOC_036743"; transcript_id "5_00103488"; exon_number "25"; gene_name "uc010sws.1"; oId "upf3.5381.3"; nearest_ref "uc010sws.1"; class_code "j"; tss_id "TSS33277";
chr12	Cufflinks	exon	105551014	105551100	.	+	.	gene_id "XLOC_036743"; transcript_id "5_00103488"; exon_number "26"; gene_name "uc010sws.1"; oId "upf3.5381.3"; nearest_ref "uc010sws.1"; class_code "j"; tss_id "TSS33277";
chr12	Cufflinks	exon	105553779	105553926	.	+	.	gene_id "XLOC_036743"; transcript_id "5_00103488"; exon_number "27"; gene_name "uc010sws.1"; oId "upf3.5381.3"; nearest_ref "uc010sws.1"; class_code "j"; tss_id "TSS33277";
chr12	Cufflinks	exon	105556527	105556623	.	+	.	gene_id "XLOC_036743"; transcript_id "5_00103488"; exon_number "28"; gene_name "uc010sws.1"; oId "upf3.5381.3"; nearest_ref "uc010sws.1"; class_code "j"; tss_id "TSS33277";
chr12	Cufflinks	exon	105557889	105558085	.	+	.	gene_id "XLOC_036743"; transcript_id "5_00103488"; exon_number "29"; gene_name "uc010sws.1"; oId "upf3.5381.3"; nearest_ref "uc010sws.1"; class_code "j"; tss_id "TSS33277";
chr12	Cufflinks	exon	105558419	105558518	.	+	.	gene_id "XLOC_036743"; transcript_id "5_00103488"; exon_number "30"; gene_name "uc010sws.1"; oId "upf3.5381.3"; nearest_ref "uc010sws.1"; class_code "j"; tss_id "TSS33277";
chr12	Cufflinks	exon	105560293	105560438	.	+	.	gene_id "XLOC_036743"; transcript_id "5_00103488"; exon_number "31"; gene_name "uc010sws.1"; oId "upf3.5381.3"; nearest_ref "uc010sws.1"; class_code "j"; tss_id "TSS33277";
chr12	hg19_knownGene	exon	105501492	105501639	.	+	.	gene_id "XLOC_036743"; transcript_id "5_00099271"; exon_number "1"; gene_name "uc010swr.1"; oId "uc010swr.1"; nearest_ref "uc010swr.1"; class_code "="; tss_id "TSS33277"; p_id "P33374";
chr12	hg19_knownGene	exon	105504903	105505042	.	+	.	gene_id "XLOC_036743"; transcript_id "5_00099271"; exon_number "2"; gene_name "uc010swr.1"; oId "uc010swr.1"; nearest_ref "uc010swr.1"; class_code "="; tss_id "TSS33277"; p_id "P33374";
chr12	hg19_knownGene	exon	105507994	105508047	.	+	.	gene_id "XLOC_036743"; transcript_id "5_00099271"; exon_number "3"; gene_name "uc010swr.1"; oId "uc010swr.1"; nearest_ref "uc010swr.1"; class_code "="; tss_id "TSS33277"; p_id "P33374";
chr12	hg19_knownGene	exon	105508140	105508205	.	+	.	gene_id "XLOC_036743"; transcript_id "5_00099271"; exon_number "4"; gene_name "uc010swr.1"; oId "uc010swr.1"; nearest_ref "uc010swr.1"; class_code "="; tss_id "TSS33277"; p_id "P33374";
chr12	hg19_knownGene	exon	105508962	105509007	.	+	.	gene_id "XLOC_036743"; transcript_id "5_00099271"; exon_number "5"; gene_name "uc010swr.1"; oId "uc010swr.1"; nearest_ref "uc010swr.1"; class_code "="; tss_id "TSS33277"; p_id "P33374";
chr12	hg19_knownGene	exon	105509439	105509506	.	+	.	gene_id "XLOC_036743"; transcript_id "5_00099271"; exon_number "6"; gene_name "uc010swr.1"; oId "uc010swr.1"; nearest_ref "uc010swr.1"; class_code "="; tss_id "TSS33277"; p_id "P33374";
chr12	hg19_knownGene	exon	105512224	105512306	.	+	.	gene_id "XLOC_036743"; transcript_id "5_00099271"; exon_number "7"; gene_name "uc010swr.1"; oId "uc010swr.1"; nearest_ref "uc010swr.1"; class_code "="; tss_id "TSS33277"; p_id "P33374";
chr12	hg19_knownGene	exon	105514333	105514375	.	+	.	gene_id "XLOC_036743"; transcript_id "5_00099271"; exon_number "8"; gene_name "uc010swr.1"; oId "uc010swr.1"; nearest_ref "uc010swr.1"; class_code "="; tss_id "TSS33277"; p_id "P33374";
chr12	hg19_knownGene	exon	105514879	105514982	.	+	.	gene_id "XLOC_036743"; transcript_id "5_00099271"; exon_number "9"; gene_name "uc010swr.1"; oId "uc010swr.1"; nearest_ref "uc010swr.1"; class_code "="; tss_id "TSS33277"; p_id "P33374";
chr12	hg19_knownGene	exon	105515896	105516016	.	+	.	gene_id "XLOC_036743"; transcript_id "5_00099271"; exon_number "10"; gene_name "uc010swr.1"; oId "uc010swr.1"; nearest_ref "uc010swr.1"; class_code "="; tss_id "TSS33277"; p_id "P33374";
chr12	hg19_knownGene	exon	105519782	105519905	.	+	.	gene_id "XLOC_036743"; transcript_id "5_00099271"; exon_number "11"; gene_name "uc010swr.1"; oId "uc010swr.1"; nearest_ref "uc010swr.1"; class_code "="; tss_id "TSS33277"; p_id "P33374";
chr12	hg19_knownGene	exon	105520013	105520140	.	+	.	gene_id "XLOC_036743"; transcript_id "5_00099271"; exon_number "12"; gene_name "uc010swr.1"; oId "uc010swr.1"; nearest_ref "uc010swr.1"; class_code "="; tss_id "TSS33277"; p_id "P33374";
chr12	hg19_knownGene	exon	105520907	105521067	.	+	.	gene_id "XLOC_036743"; transcript_id "5_00099271"; exon_number "13"; gene_name "uc010swr.1"; oId "uc010swr.1"; nearest_ref "uc010swr.1"; class_code "="; tss_id "TSS33277"; p_id "P33374";
chr12	hg19_knownGene	exon	105527548	105527677	.	+	.	gene_id "XLOC_036743"; transcript_id "5_00099271"; exon_number "14"; gene_name "uc010swr.1"; oId "uc010swr.1"; nearest_ref "uc010swr.1"; class_code "="; tss_id "TSS33277"; p_id "P33374";
chr12	hg19_knownGene	exon	105531664	105531789	.	+	.	gene_id "XLOC_036743"; transcript_id "5_00099271"; exon_number "15"; gene_name "uc010swr.1"; oId "uc010swr.1"; nearest_ref "uc010swr.1"; class_code "="; tss_id "TSS33277"; p_id "P33374";
chr12	hg19_knownGene	exon	105534072	105534179	.	+	.	gene_id "XLOC_036743"; transcript_id "5_00099271"; exon_number "16"; gene_name "uc010swr.1"; oId "uc010swr.1"; nearest_ref "uc010swr.1"; class_code "="; tss_id "TSS33277"; p_id "P33374";
chr12	hg19_knownGene	exon	105534677	105534823	.	+	.	gene_id "XLOC_036743"; transcript_id "5_00099271"; exon_number "17"; gene_name "uc010swr.1"; oId "uc010swr.1"; nearest_ref "uc010swr.1"; class_code "="; tss_id "TSS33277"; p_id "P33374";
chr12	hg19_knownGene	exon	105534945	105535024	.	+	.	gene_id "XLOC_036743"; transcript_id "5_00099271"; exon_number "18"; gene_name "uc010swr.1"; oId "uc010swr.1"; nearest_ref "uc010swr.1"; class_code "="; tss_id "TSS33277"; p_id "P33374";
chr12	hg19_knownGene	exon	105536231	105536336	.	+	.	gene_id "XLOC_036743"; transcript_id "5_00099271"; exon_number "19"; gene_name "uc010swr.1"; oId "uc010swr.1"; nearest_ref "uc010swr.1"; class_code "="; tss_id "TSS33277"; p_id "P33374";
chr12	hg19_knownGene	exon	105536905	105537021	.	+	.	gene_id "XLOC_036743"; transcript_id "5_00099271"; exon_number "20"; gene_name "uc010swr.1"; oId "uc010swr.1"; nearest_ref "uc010swr.1"; class_code "="; tss_id "TSS33277"; p_id "P33374";
chr12	hg19_knownGene	exon	105538065	105538233	.	+	.	gene_id "XLOC_036743"; transcript_id "5_00099271"; exon_number "21"; gene_name "uc010swr.1"; oId "uc010swr.1"; nearest_ref "uc010swr.1"; class_code "="; tss_id "TSS33277"; p_id "P33374";
chr12	hg19_knownGene	exon	105538496	105538650	.	+	.	gene_id "XLOC_036743"; transcript_id "5_00099271"; exon_number "22"; gene_name "uc010swr.1"; oId "uc010swr.1"; nearest_ref "uc010swr.1"; class_code "="; tss_id "TSS33277"; p_id "P33374";
chr12	hg19_knownGene	exon	105540230	105540304	.	+	.	gene_id "XLOC_036743"; transcript_id "5_00099271"; exon_number "23"; gene_name "uc010swr.1"; oId "uc010swr.1"; nearest_ref "uc010swr.1"; class_code "="; tss_id "TSS33277"; p_id "P33374";
chr12	hg19_knownGene	exon	105540820	105540924	.	+	.	gene_id "XLOC_036743"; transcript_id "5_00099271"; exon_number "24"; gene_name "uc010swr.1"; oId "uc010swr.1"; nearest_ref "uc010swr.1"; class_code "="; tss_id "TSS33277"; p_id "P33374";
chr12	hg19_knownGene	exon	105543393	105543527	.	+	.	gene_id "XLOC_036743"; transcript_id "5_00099271"; exon_number "25"; gene_name "uc010swr.1"; oId "uc010swr.1"; nearest_ref "uc010swr.1"; class_code "="; tss_id "TSS33277"; p_id "P33374";
chr12	hg19_knownGene	exon	105546121	105546229	.	+	.	gene_id "XLOC_036743"; transcript_id "5_00099271"; exon_number "26"; gene_name "uc010swr.1"; oId "uc010swr.1"; nearest_ref "uc010swr.1"; class_code "="; tss_id "TSS33277"; p_id "P33374";
chr12	hg19_knownGene	exon	105550504	105550570	.	+	.	gene_id "XLOC_036743"; transcript_id "5_00099271"; exon_number "27"; gene_name "uc010swr.1"; oId "uc010swr.1"; nearest_ref "uc010swr.1"; class_code "="; tss_id "TSS33277"; p_id "P33374";
chr12	hg19_knownGene	exon	105551014	105551100	.	+	.	gene_id "XLOC_036743"; transcript_id "5_00099271"; exon_number "28"; gene_name "uc010swr.1"; oId "uc010swr.1"; nearest_ref "uc010swr.1"; class_code "="; tss_id "TSS33277"; p_id "P33374";
chr12	hg19_knownGene	exon	105553779	105553926	.	+	.	gene_id "XLOC_036743"; transcript_id "5_00099271"; exon_number "29"; gene_name "uc010swr.1"; oId "uc010swr.1"; nearest_ref "uc010swr.1"; class_code "="; tss_id "TSS33277"; p_id "P33374";
chr12	hg19_knownGene	exon	105556527	105556623	.	+	.	gene_id "XLOC_036743"; transcript_id "5_00099271"; exon_number "30"; gene_name "uc010swr.1"; oId "uc010swr.1"; nearest_ref "uc010swr.1"; class_code "="; tss_id "TSS33277"; p_id "P33374";
chr12	hg19_knownGene	exon	105557889	105558085	.	+	.	gene_id "XLOC_036743"; transcript_id "5_00099271"; exon_number "31"; gene_name "uc010swr.1"; oId "uc010swr.1"; nearest_ref "uc010swr.1"; class_code "="; tss_id "TSS33277"; p_id "P33374";
chr12	hg19_knownGene	exon	105558419	105558518	.	+	.	gene_id "XLOC_036743"; transcript_id "5_00099271"; exon_number "32"; gene_name "uc010swr.1"; oId "uc010swr.1"; nearest_ref "uc010swr.1"; class_code "="; tss_id "TSS33277"; p_id "P33374";
chr12	hg19_knownGene	exon	105560642	105562904	.	+	.	gene_id "XLOC_036743"; transcript_id "5_00099271"; exon_number "33"; gene_name "uc010swr.1"; oId "uc010swr.1"; nearest_ref "uc010swr.1"; class_code "="; tss_id "TSS33277"; p_id "P33374";
chr12	hg19_knownGene	exon	105508962	105509007	.	+	.	gene_id "XLOC_036743"; transcript_id "5_00099272"; exon_number "1"; gene_name "uc010sws.1"; oId "uc010sws.1"; nearest_ref "uc010sws.1"; class_code "="; tss_id "TSS33278"; p_id "P33373";
chr12	hg19_knownGene	exon	105509439	105509506	.	+	.	gene_id "XLOC_036743"; transcript_id "5_00099272"; exon_number "2"; gene_name "uc010sws.1"; oId "uc010sws.1"; nearest_ref "uc010sws.1"; class_code "="; tss_id "TSS33278"; p_id "P33373";
chr12	hg19_knownGene	exon	105512224	105512306	.	+	.	gene_id "XLOC_036743"; transcript_id "5_00099272"; exon_number "3"; gene_name "uc010sws.1"; oId "uc010sws.1"; nearest_ref "uc010sws.1"; class_code "="; tss_id "TSS33278"; p_id "P33373";
chr12	hg19_knownGene	exon	105514333	105514375	.	+	.	gene_id "XLOC_036743"; transcript_id "5_00099272"; exon_number "4"; gene_name "uc010sws.1"; oId "uc010sws.1"; nearest_ref "uc010sws.1"; class_code "="; tss_id "TSS33278"; p_id "P33373";
chr12	hg19_knownGene	exon	105514867	105514982	.	+	.	gene_id "XLOC_036743"; transcript_id "5_00099272"; exon_number "5"; gene_name "uc010sws.1"; oId "uc010sws.1"; nearest_ref "uc010sws.1"; class_code "="; tss_id "TSS33278"; p_id "P33373";
chr12	hg19_knownGene	exon	105515896	105516016	.	+	.	gene_id "XLOC_036743"; transcript_id "5_00099272"; exon_number "6"; gene_name "uc010sws.1"; oId "uc010sws.1"; nearest_ref "uc010sws.1"; class_code "="; tss_id "TSS33278"; p_id "P33373";
chr12	hg19_knownGene	exon	105519782	105519905	.	+	.	gene_id "XLOC_036743"; transcript_id "5_00099272"; exon_number "7"; gene_name "uc010sws.1"; oId "uc010sws.1"; nearest_ref "uc010sws.1"; class_code "="; tss_id "TSS33278"; p_id "P33373";
chr12	hg19_knownGene	exon	105520013	105520140	.	+	.	gene_id "XLOC_036743"; transcript_id "5_00099272"; exon_number "8"; gene_name "uc010sws.1"; oId "uc010sws.1"; nearest_ref "uc010sws.1"; class_code "="; tss_id "TSS33278"; p_id "P33373";
chr12	hg19_knownGene	exon	105520907	105521067	.	+	.	gene_id "XLOC_036743"; transcript_id "5_00099272"; exon_number "9"; gene_name "uc010sws.1"; oId "uc010sws.1"; nearest_ref "uc010sws.1"; class_code "="; tss_id "TSS33278"; p_id "P33373";
chr12	hg19_knownGene	exon	105527548	105527674	.	+	.	gene_id "XLOC_036743"; transcript_id "5_00099272"; exon_number "10"; gene_name "uc010sws.1"; oId "uc010sws.1"; nearest_ref "uc010sws.1"; class_code "="; tss_id "TSS33278"; p_id "P33373";
chr12	hg19_knownGene	exon	105531664	105531789	.	+	.	gene_id "XLOC_036743"; transcript_id "5_00099272"; exon_number "11"; gene_name "uc010sws.1"; oId "uc010sws.1"; nearest_ref "uc010sws.1"; class_code "="; tss_id "TSS33278"; p_id "P33373";
chr12	hg19_knownGene	exon	105534072	105534179	.	+	.	gene_id "XLOC_036743"; transcript_id "5_00099272"; exon_number "12"; gene_name "uc010sws.1"; oId "uc010sws.1"; nearest_ref "uc010sws.1"; class_code "="; tss_id "TSS33278"; p_id "P33373";
chr12	hg19_knownGene	exon	105534677	105534823	.	+	.	gene_id "XLOC_036743"; transcript_id "5_00099272"; exon_number "13"; gene_name "uc010sws.1"; oId "uc010sws.1"; nearest_ref "uc010sws.1"; class_code "="; tss_id "TSS33278"; p_id "P33373";
chr12	hg19_knownGene	exon	105534945	105535024	.	+	.	gene_id "XLOC_036743"; transcript_id "5_00099272"; exon_number "14"; gene_name "uc010sws.1"; oId "uc010sws.1"; nearest_ref "uc010sws.1"; class_code "="; tss_id "TSS33278"; p_id "P33373";
chr12	hg19_knownGene	exon	105536231	105536336	.	+	.	gene_id "XLOC_036743"; transcript_id "5_00099272"; exon_number "15"; gene_name "uc010sws.1"; oId "uc010sws.1"; nearest_ref "uc010sws.1"; class_code "="; tss_id "TSS33278"; p_id "P33373";
chr12	hg19_knownGene	exon	105536905	105537021	.	+	.	gene_id "XLOC_036743"; transcript_id "5_00099272"; exon_number "16"; gene_name "uc010sws.1"; oId "uc010sws.1"; nearest_ref "uc010sws.1"; class_code "="; tss_id "TSS33278"; p_id "P33373";
chr12	hg19_knownGene	exon	105538065	105538233	.	+	.	gene_id "XLOC_036743"; transcript_id "5_00099272"; exon_number "17"; gene_name "uc010sws.1"; oId "uc010sws.1"; nearest_ref "uc010sws.1"; class_code "="; tss_id "TSS33278"; p_id "P33373";
chr12	hg19_knownGene	exon	105538496	105538650	.	+	.	gene_id "XLOC_036743"; transcript_id "5_00099272"; exon_number "18"; gene_name "uc010sws.1"; oId "uc010sws.1"; nearest_ref "uc010sws.1"; class_code "="; tss_id "TSS33278"; p_id "P33373";
chr12	hg19_knownGene	exon	105540230	105540304	.	+	.	gene_id "XLOC_036743"; transcript_id "5_00099272"; exon_number "19"; gene_name "uc010sws.1"; oId "uc010sws.1"; nearest_ref "uc010sws.1"; class_code "="; tss_id "TSS33278"; p_id "P33373";
chr12	hg19_knownGene	exon	105540820	105540924	.	+	.	gene_id "XLOC_036743"; transcript_id "5_00099272"; exon_number "20"; gene_name "uc010sws.1"; oId "uc010sws.1"; nearest_ref "uc010sws.1"; class_code "="; tss_id "TSS33278"; p_id "P33373";
chr12	hg19_knownGene	exon	105543393	105543527	.	+	.	gene_id "XLOC_036743"; transcript_id "5_00099272"; exon_number "21"; gene_name "uc010sws.1"; oId "uc010sws.1"; nearest_ref "uc010sws.1"; class_code "="; tss_id "TSS33278"; p_id "P33373";
chr12	hg19_knownGene	exon	105546121	105546229	.	+	.	gene_id "XLOC_036743"; transcript_id "5_00099272"; exon_number "22"; gene_name "uc010sws.1"; oId "uc010sws.1"; nearest_ref "uc010sws.1"; class_code "="; tss_id "TSS33278"; p_id "P33373";
chr12	hg19_knownGene	exon	105550504	105550570	.	+	.	gene_id "XLOC_036743"; transcript_id "5_00099272"; exon_number "23"; gene_name "uc010sws.1"; oId "uc010sws.1"; nearest_ref "uc010sws.1"; class_code "="; tss_id "TSS33278"; p_id "P33373";
chr12	hg19_knownGene	exon	105551014	105551100	.	+	.	gene_id "XLOC_036743"; transcript_id "5_00099272"; exon_number "24"; gene_name "uc010sws.1"; oId "uc010sws.1"; nearest_ref "uc010sws.1"; class_code "="; tss_id "TSS33278"; p_id "P33373";
chr12	hg19_knownGene	exon	105553779	105553926	.	+	.	gene_id "XLOC_036743"; transcript_id "5_00099272"; exon_number "25"; gene_name "uc010sws.1"; oId "uc010sws.1"; nearest_ref "uc010sws.1"; class_code "="; tss_id "TSS33278"; p_id "P33373";
chr12	hg19_knownGene	exon	105556527	105556623	.	+	.	gene_id "XLOC_036743"; transcript_id "5_00099272"; exon_number "26"; gene_name "uc010sws.1"; oId "uc010sws.1"; nearest_ref "uc010sws.1"; class_code "="; tss_id "TSS33278"; p_id "P33373";
chr12	hg19_knownGene	exon	105557889	105558085	.	+	.	gene_id "XLOC_036743"; transcript_id "5_00099272"; exon_number "27"; gene_name "uc010sws.1"; oId "uc010sws.1"; nearest_ref "uc010sws.1"; class_code "="; tss_id "TSS33278"; p_id "P33373";
chr12	hg19_knownGene	exon	105558419	105558518	.	+	.	gene_id "XLOC_036743"; transcript_id "5_00099272"; exon_number "28"; gene_name "uc010sws.1"; oId "uc010sws.1"; nearest_ref "uc010sws.1"; class_code "="; tss_id "TSS33278"; p_id "P33373";
chr12	hg19_knownGene	exon	105560642	105562904	.	+	.	gene_id "XLOC_036743"; transcript_id "5_00099272"; exon_number "29"; gene_name "uc010sws.1"; oId "uc010sws.1"; nearest_ref "uc010sws.1"; class_code "="; tss_id "TSS33278"; p_id "P33373";
chr12	Cufflinks	exon	105565864	105566075	.	+	.	gene_id "XLOC_036744"; transcript_id "5_00102447"; exon_number "1"; oId "SC4.7829.1"; class_code "u";
chr12	Cufflinks	exon	105591933	105592678	.	+	.	gene_id "XLOC_036745"; transcript_id "5_00103489"; exon_number "1"; gene_name "uc010swt.1"; oId "upf3.5383.1"; nearest_ref "uc010swt.1"; class_code "i";
chr12	Cufflinks	exon	105592258	105592782	.	+	.	gene_id "XLOC_036745"; transcript_id "5_00104497"; exon_number "1"; oId "upf1_r4.9176.1"; class_code "u"; tss_id "TSS33279";
chr12	Cufflinks	exon	105594473	105594539	.	+	.	gene_id "XLOC_036745"; transcript_id "5_00104497"; exon_number "2"; oId "upf1_r4.9176.1"; class_code "u"; tss_id "TSS33279";
chr12	Cufflinks	exon	105602163	105602492	.	+	.	gene_id "XLOC_036746"; transcript_id "5_00104499"; exon_number "1"; gene_name "uc010swt.1"; oId "upf1_r4.9177.1"; nearest_ref "uc010swt.1"; class_code "i";
chr12	Cufflinks	exon	105604530	105604909	.	+	.	gene_id "XLOC_036747"; transcript_id "5_00104500"; exon_number "1"; gene_name "uc010swt.1"; oId "upf1_r4.9178.1"; nearest_ref "uc010swt.1"; class_code "i";
chr12	hg19_knownGene	exon	105724414	105724715	.	+	.	gene_id "XLOC_036748"; transcript_id "5_00099274"; exon_number "1"; gene_name "uc001tli.3"; oId "uc001tli.3"; nearest_ref "uc001tli.3"; class_code "="; tss_id "TSS33281";
chr12	hg19_knownGene	exon	105742380	105742404	.	+	.	gene_id "XLOC_036748"; transcript_id "5_00099274"; exon_number "2"; gene_name "uc001tli.3"; oId "uc001tli.3"; nearest_ref "uc001tli.3"; class_code "="; tss_id "TSS33281";
chr12	hg19_knownGene	exon	105760395	105760474	.	+	.	gene_id "XLOC_036748"; transcript_id "5_00099274"; exon_number "3"; gene_name "uc001tli.3"; oId "uc001tli.3"; nearest_ref "uc001tli.3"; class_code "="; tss_id "TSS33281";
chr12	hg19_knownGene	exon	105761250	105761287	.	+	.	gene_id "XLOC_036748"; transcript_id "5_00099274"; exon_number "4"; gene_name "uc001tli.3"; oId "uc001tli.3"; nearest_ref "uc001tli.3"; class_code "="; tss_id "TSS33281";
chr12	hg19_knownGene	exon	105764412	105765295	.	+	.	gene_id "XLOC_036748"; transcript_id "5_00099274"; exon_number "5"; gene_name "uc001tli.3"; oId "uc001tli.3"; nearest_ref "uc001tli.3"; class_code "="; tss_id "TSS33281";
chr12	hg19_knownGene	exon	105724414	105724715	.	+	.	gene_id "XLOC_036748"; transcript_id "5_00099273"; exon_number "1"; gene_name "uc001tlh.3"; oId "uc001tlh.3"; nearest_ref "uc001tlh.3"; class_code "="; tss_id "TSS33281"; p_id "P33376";
chr12	hg19_knownGene	exon	105742380	105742404	.	+	.	gene_id "XLOC_036748"; transcript_id "5_00099273"; exon_number "2"; gene_name "uc001tlh.3"; oId "uc001tlh.3"; nearest_ref "uc001tlh.3"; class_code "="; tss_id "TSS33281"; p_id "P33376";
chr12	hg19_knownGene	exon	105759585	105759620	.	+	.	gene_id "XLOC_036748"; transcript_id "5_00099273"; exon_number "3"; gene_name "uc001tlh.3"; oId "uc001tlh.3"; nearest_ref "uc001tlh.3"; class_code "="; tss_id "TSS33281"; p_id "P33376";
chr12	hg19_knownGene	exon	105760395	105760474	.	+	.	gene_id "XLOC_036748"; transcript_id "5_00099273"; exon_number "4"; gene_name "uc001tlh.3"; oId "uc001tlh.3"; nearest_ref "uc001tlh.3"; class_code "="; tss_id "TSS33281"; p_id "P33376";
chr12	hg19_knownGene	exon	105761250	105761287	.	+	.	gene_id "XLOC_036748"; transcript_id "5_00099273"; exon_number "5"; gene_name "uc001tlh.3"; oId "uc001tlh.3"; nearest_ref "uc001tlh.3"; class_code "="; tss_id "TSS33281"; p_id "P33376";
chr12	hg19_knownGene	exon	105764412	105765295	.	+	.	gene_id "XLOC_036748"; transcript_id "5_00099273"; exon_number "6"; gene_name "uc001tlh.3"; oId "uc001tlh.3"; nearest_ref "uc001tlh.3"; class_code "="; tss_id "TSS33281"; p_id "P33376";
chr12	Cufflinks	exon	105959255	105959471	.	+	.	gene_id "XLOC_036751"; transcript_id "5_00104503"; exon_number "1"; oId "upf1_r4.9163.1"; class_code "u";
chr12	Cufflinks	exon	105967105	105967322	.	+	.	gene_id "XLOC_036752"; transcript_id "5_00102449"; exon_number "1"; oId "SC4.7832.1"; class_code "u";
chr12	Cufflinks	exon	106077470	106077817	.	+	.	gene_id "XLOC_036753"; transcript_id "5_00102450"; exon_number "1"; oId "SC4.7833.1"; class_code "u";
chr12	Cufflinks	exon	106135968	106137107	.	+	.	gene_id "XLOC_036755"; transcript_id "5_00104505"; exon_number "1"; oId "upf1_r4.9165.1"; class_code "u";
chr12	Cufflinks	exon	106329271	106329470	.	+	.	gene_id "XLOC_036756"; transcript_id "5_00102451"; exon_number "1"; oId "SC4.7834.1"; class_code "u";
chr12	Cufflinks	exon	106409808	106410824	.	+	.	gene_id "XLOC_036757"; transcript_id "5_00102452"; exon_number "1"; oId "SC4.7835.1"; class_code "u";
chr12	Cufflinks	exon	106534380	106534797	.	+	.	gene_id "XLOC_036759"; transcript_id "5_00104508"; exon_number "1"; oId "upf1_r4.9167.1"; class_code "u";
chr12	Cufflinks	exon	106535299	106535648	.	+	.	gene_id "XLOC_036760"; transcript_id "5_00104509"; exon_number "1"; oId "upf1_r4.9168.1"; class_code "u";
chr12	Cufflinks	exon	106563826	106564049	.	+	.	gene_id "XLOC_036761"; transcript_id "5_00104510"; exon_number "1"; oId "upf1_r4.9169.1"; class_code "u";
chr12	Cufflinks	exon	106565119	106565641	.	+	.	gene_id "XLOC_036762"; transcript_id "5_00099275"; exon_number "1"; oId "SC3.5140.1"; class_code "u";
chr12	Cufflinks	exon	106565666	106565857	.	+	.	gene_id "XLOC_036763"; transcript_id "5_00103490"; exon_number "1"; oId "upf3.5360.1"; class_code ".";
chr12	Cufflinks	exon	106642395	106642537	.	+	.	gene_id "XLOC_036764"; transcript_id "5_00104511"; exon_number "1"; oId "upf1_r4.9173.1"; class_code "u"; tss_id "TSS33287";
chr12	Cufflinks	exon	106643449	106643556	.	+	.	gene_id "XLOC_036764"; transcript_id "5_00104511"; exon_number "2"; oId "upf1_r4.9173.1"; class_code "u"; tss_id "TSS33287";
chr12	Cufflinks	exon	106645908	106646420	.	+	.	gene_id "XLOC_036764"; transcript_id "5_00104511"; exon_number "3"; oId "upf1_r4.9173.1"; class_code "u"; tss_id "TSS33287";
chr12	Cufflinks	exon	106642421	106642827	.	+	.	gene_id "XLOC_036764"; transcript_id "5_00104512"; exon_number "1"; oId "upf1_r4.9173.2"; class_code "u";
chr12	Cufflinks	exon	106645867	106646420	.	+	.	gene_id "XLOC_036764"; transcript_id "5_00104513"; exon_number "1"; oId "upf1_r4.9173.3"; class_code "u";
chr12	Cufflinks	exon	106645425	106645832	.	+	.	gene_id "XLOC_036765"; transcript_id "5_00102454"; exon_number "1"; oId "SC4.7840.1"; class_code "u";
chr12	Cufflinks	exon	106696522	106696719	.	+	.	gene_id "XLOC_036766"; transcript_id "5_00099277"; exon_number "1"; gene_name "uc001tll.2"; oId "uc001tll.2_ext"; nearest_ref "uc001tll.2"; class_code "="; tss_id "TSS33288"; p_id "P33379";
chr12	Cufflinks	exon	106704819	106705010	.	+	.	gene_id "XLOC_036766"; transcript_id "5_00099277"; exon_number "2"; gene_name "uc001tll.2"; oId "uc001tll.2_ext"; nearest_ref "uc001tll.2"; class_code "="; tss_id "TSS33288"; p_id "P33379";
chr12	Cufflinks	exon	106708136	106708271	.	+	.	gene_id "XLOC_036766"; transcript_id "5_00099277"; exon_number "3"; gene_name "uc001tll.2"; oId "uc001tll.2_ext"; nearest_ref "uc001tll.2"; class_code "="; tss_id "TSS33288"; p_id "P33379";
chr12	Cufflinks	exon	106712122	106712242	.	+	.	gene_id "XLOC_036766"; transcript_id "5_00099277"; exon_number "4"; gene_name "uc001tll.2"; oId "uc001tll.2_ext"; nearest_ref "uc001tll.2"; class_code "="; tss_id "TSS33288"; p_id "P33379";
chr12	Cufflinks	exon	106715264	106715484	.	+	.	gene_id "XLOC_036766"; transcript_id "5_00099277"; exon_number "5"; gene_name "uc001tll.2"; oId "uc001tll.2_ext"; nearest_ref "uc001tll.2"; class_code "="; tss_id "TSS33288"; p_id "P33379";
chr12	Cufflinks	exon	106717288	106719670	.	+	.	gene_id "XLOC_036766"; transcript_id "5_00099277"; exon_number "6"; gene_name "uc001tll.2"; oId "uc001tll.2_ext"; nearest_ref "uc001tll.2"; class_code "="; tss_id "TSS33288"; p_id "P33379";
chr12	Cufflinks	exon	106696522	106696719	.	+	.	gene_id "XLOC_036766"; transcript_id "5_00099276"; exon_number "1"; gene_name "uc001tln.2"; oId "upf1_r4.9184.2"; nearest_ref "uc001tln.2"; class_code "="; tss_id "TSS33288"; p_id "P33378";
chr12	Cufflinks	exon	106704819	106705010	.	+	.	gene_id "XLOC_036766"; transcript_id "5_00099276"; exon_number "2"; gene_name "uc001tln.2"; oId "upf1_r4.9184.2"; nearest_ref "uc001tln.2"; class_code "="; tss_id "TSS33288"; p_id "P33378";
chr12	Cufflinks	exon	106708136	106708271	.	+	.	gene_id "XLOC_036766"; transcript_id "5_00099276"; exon_number "3"; gene_name "uc001tln.2"; oId "upf1_r4.9184.2"; nearest_ref "uc001tln.2"; class_code "="; tss_id "TSS33288"; p_id "P33378";
chr12	Cufflinks	exon	106712122	106712242	.	+	.	gene_id "XLOC_036766"; transcript_id "5_00099276"; exon_number "4"; gene_name "uc001tln.2"; oId "upf1_r4.9184.2"; nearest_ref "uc001tln.2"; class_code "="; tss_id "TSS33288"; p_id "P33378";
chr12	Cufflinks	exon	106715264	106715484	.	+	.	gene_id "XLOC_036766"; transcript_id "5_00099276"; exon_number "5"; gene_name "uc001tln.2"; oId "upf1_r4.9184.2"; nearest_ref "uc001tln.2"; class_code "="; tss_id "TSS33288"; p_id "P33378";
chr12	Cufflinks	exon	106717288	106717424	.	+	.	gene_id "XLOC_036766"; transcript_id "5_00099276"; exon_number "6"; gene_name "uc001tln.2"; oId "upf1_r4.9184.2"; nearest_ref "uc001tln.2"; class_code "="; tss_id "TSS33288"; p_id "P33378";
chr12	Cufflinks	exon	106729417	106729604	.	+	.	gene_id "XLOC_036766"; transcript_id "5_00099276"; exon_number "7"; gene_name "uc001tln.2"; oId "upf1_r4.9184.2"; nearest_ref "uc001tln.2"; class_code "="; tss_id "TSS33288"; p_id "P33378";
chr12	Cufflinks	exon	106729810	106729991	.	+	.	gene_id "XLOC_036766"; transcript_id "5_00099276"; exon_number "8"; gene_name "uc001tln.2"; oId "upf1_r4.9184.2"; nearest_ref "uc001tln.2"; class_code "="; tss_id "TSS33288"; p_id "P33378";
chr12	Cufflinks	exon	106734604	106734776	.	+	.	gene_id "XLOC_036766"; transcript_id "5_00099276"; exon_number "9"; gene_name "uc001tln.2"; oId "upf1_r4.9184.2"; nearest_ref "uc001tln.2"; class_code "="; tss_id "TSS33288"; p_id "P33378";
chr12	Cufflinks	exon	106740064	106743097	.	+	.	gene_id "XLOC_036766"; transcript_id "5_00099276"; exon_number "10"; gene_name "uc001tln.2"; oId "upf1_r4.9184.2"; nearest_ref "uc001tln.2"; class_code "="; tss_id "TSS33288"; p_id "P33378";
chr12	Cufflinks	exon	106696555	106696719	.	+	.	gene_id "XLOC_036766"; transcript_id "5_00104514"; exon_number "1"; gene_name "uc001tlo.1"; oId "upf1_r4.9184.3"; nearest_ref "uc001tlo.1"; class_code "j"; tss_id "TSS33288";
chr12	Cufflinks	exon	106697871	106698009	.	+	.	gene_id "XLOC_036766"; transcript_id "5_00104514"; exon_number "2"; gene_name "uc001tlo.1"; oId "upf1_r4.9184.3"; nearest_ref "uc001tlo.1"; class_code "j"; tss_id "TSS33288";
chr12	Cufflinks	exon	106704819	106705010	.	+	.	gene_id "XLOC_036766"; transcript_id "5_00104514"; exon_number "3"; gene_name "uc001tlo.1"; oId "upf1_r4.9184.3"; nearest_ref "uc001tlo.1"; class_code "j"; tss_id "TSS33288";
chr12	Cufflinks	exon	106706071	106706212	.	+	.	gene_id "XLOC_036766"; transcript_id "5_00104514"; exon_number "4"; gene_name "uc001tlo.1"; oId "upf1_r4.9184.3"; nearest_ref "uc001tlo.1"; class_code "j"; tss_id "TSS33288";
chr12	Cufflinks	exon	106708136	106708271	.	+	.	gene_id "XLOC_036766"; transcript_id "5_00104514"; exon_number "5"; gene_name "uc001tlo.1"; oId "upf1_r4.9184.3"; nearest_ref "uc001tlo.1"; class_code "j"; tss_id "TSS33288";
chr12	Cufflinks	exon	106712122	106712242	.	+	.	gene_id "XLOC_036766"; transcript_id "5_00104514"; exon_number "6"; gene_name "uc001tlo.1"; oId "upf1_r4.9184.3"; nearest_ref "uc001tlo.1"; class_code "j"; tss_id "TSS33288";
chr12	Cufflinks	exon	106715264	106715484	.	+	.	gene_id "XLOC_036766"; transcript_id "5_00104514"; exon_number "7"; gene_name "uc001tlo.1"; oId "upf1_r4.9184.3"; nearest_ref "uc001tlo.1"; class_code "j"; tss_id "TSS33288";
chr12	Cufflinks	exon	106717288	106717424	.	+	.	gene_id "XLOC_036766"; transcript_id "5_00104514"; exon_number "8"; gene_name "uc001tlo.1"; oId "upf1_r4.9184.3"; nearest_ref "uc001tlo.1"; class_code "j"; tss_id "TSS33288";
chr12	Cufflinks	exon	106729417	106729604	.	+	.	gene_id "XLOC_036766"; transcript_id "5_00104514"; exon_number "9"; gene_name "uc001tlo.1"; oId "upf1_r4.9184.3"; nearest_ref "uc001tlo.1"; class_code "j"; tss_id "TSS33288";
chr12	Cufflinks	exon	106729810	106729991	.	+	.	gene_id "XLOC_036766"; transcript_id "5_00104514"; exon_number "10"; gene_name "uc001tlo.1"; oId "upf1_r4.9184.3"; nearest_ref "uc001tlo.1"; class_code "j"; tss_id "TSS33288";
chr12	Cufflinks	exon	106734604	106734776	.	+	.	gene_id "XLOC_036766"; transcript_id "5_00104514"; exon_number "11"; gene_name "uc001tlo.1"; oId "upf1_r4.9184.3"; nearest_ref "uc001tlo.1"; class_code "j"; tss_id "TSS33288";
chr12	Cufflinks	exon	106740064	106743097	.	+	.	gene_id "XLOC_036766"; transcript_id "5_00104514"; exon_number "12"; gene_name "uc001tlo.1"; oId "upf1_r4.9184.3"; nearest_ref "uc001tlo.1"; class_code "j"; tss_id "TSS33288";
chr12	hg19_knownGene	exon	106696581	106696719	.	+	.	gene_id "XLOC_036766"; transcript_id "5_00099278"; exon_number "1"; gene_name "uc001tlm.2"; oId "uc001tlm.2"; nearest_ref "uc001tlm.2"; class_code "="; tss_id "TSS33288"; p_id "P33377";
chr12	hg19_knownGene	exon	106704819	106705010	.	+	.	gene_id "XLOC_036766"; transcript_id "5_00099278"; exon_number "2"; gene_name "uc001tlm.2"; oId "uc001tlm.2"; nearest_ref "uc001tlm.2"; class_code "="; tss_id "TSS33288"; p_id "P33377";
chr12	hg19_knownGene	exon	106708136	106708271	.	+	.	gene_id "XLOC_036766"; transcript_id "5_00099278"; exon_number "3"; gene_name "uc001tlm.2"; oId "uc001tlm.2"; nearest_ref "uc001tlm.2"; class_code "="; tss_id "TSS33288"; p_id "P33377";
chr12	hg19_knownGene	exon	106712122	106712242	.	+	.	gene_id "XLOC_036766"; transcript_id "5_00099278"; exon_number "4"; gene_name "uc001tlm.2"; oId "uc001tlm.2"; nearest_ref "uc001tlm.2"; class_code "="; tss_id "TSS33288"; p_id "P33377";
chr12	hg19_knownGene	exon	106715264	106715484	.	+	.	gene_id "XLOC_036766"; transcript_id "5_00099278"; exon_number "5"; gene_name "uc001tlm.2"; oId "uc001tlm.2"; nearest_ref "uc001tlm.2"; class_code "="; tss_id "TSS33288"; p_id "P33377";
chr12	hg19_knownGene	exon	106717288	106717424	.	+	.	gene_id "XLOC_036766"; transcript_id "5_00099278"; exon_number "6"; gene_name "uc001tlm.2"; oId "uc001tlm.2"; nearest_ref "uc001tlm.2"; class_code "="; tss_id "TSS33288"; p_id "P33377";
chr12	hg19_knownGene	exon	106723108	106723948	.	+	.	gene_id "XLOC_036766"; transcript_id "5_00099278"; exon_number "7"; gene_name "uc001tlm.2"; oId "uc001tlm.2"; nearest_ref "uc001tlm.2"; class_code "="; tss_id "TSS33288"; p_id "P33377";
chr12	hg19_knownGene	exon	106697271	106698009	.	+	.	gene_id "XLOC_036766"; transcript_id "5_00099280"; exon_number "1"; gene_name "uc001tlo.1"; oId "uc001tlo.1"; nearest_ref "uc001tlo.1"; class_code "="; tss_id "TSS33290";
chr12	hg19_knownGene	exon	106704819	106705010	.	+	.	gene_id "XLOC_036766"; transcript_id "5_00099280"; exon_number "2"; gene_name "uc001tlo.1"; oId "uc001tlo.1"; nearest_ref "uc001tlo.1"; class_code "="; tss_id "TSS33290";
chr12	Cufflinks	exon	106742855	106743111	.	+	.	gene_id "XLOC_036766"; transcript_id "5_00099281"; exon_number "1"; oId "SC3.5145.1"; class_code ".";
chr12	Cufflinks	exon	106751411	106751729	.	+	.	gene_id "XLOC_036767"; transcript_id "5_00099282"; exon_number "1"; gene_name "uc001tlp.2"; oId "uc001tlp.2_ext"; nearest_ref "uc001tlp.2"; class_code "="; tss_id "TSS33291"; p_id "P33381";
chr12	Cufflinks	exon	106757648	106757680	.	+	.	gene_id "XLOC_036767"; transcript_id "5_00099282"; exon_number "2"; gene_name "uc001tlp.2"; oId "uc001tlp.2_ext"; nearest_ref "uc001tlp.2"; class_code "="; tss_id "TSS33291"; p_id "P33381";
chr12	Cufflinks	exon	106760294	106760350	.	+	.	gene_id "XLOC_036767"; transcript_id "5_00099282"; exon_number "3"; gene_name "uc001tlp.2"; oId "uc001tlp.2_ext"; nearest_ref "uc001tlp.2"; class_code "="; tss_id "TSS33291"; p_id "P33381";
chr12	Cufflinks	exon	106760436	106760500	.	+	.	gene_id "XLOC_036767"; transcript_id "5_00099282"; exon_number "4"; gene_name "uc001tlp.2"; oId "uc001tlp.2_ext"; nearest_ref "uc001tlp.2"; class_code "="; tss_id "TSS33291"; p_id "P33381";
chr12	Cufflinks	exon	106763053	106763128	.	+	.	gene_id "XLOC_036767"; transcript_id "5_00099282"; exon_number "5"; gene_name "uc001tlp.2"; oId "uc001tlp.2_ext"; nearest_ref "uc001tlp.2"; class_code "="; tss_id "TSS33291"; p_id "P33381";
chr12	Cufflinks	exon	106763361	106763461	.	+	.	gene_id "XLOC_036767"; transcript_id "5_00099282"; exon_number "6"; gene_name "uc001tlp.2"; oId "uc001tlp.2_ext"; nearest_ref "uc001tlp.2"; class_code "="; tss_id "TSS33291"; p_id "P33381";
chr12	Cufflinks	exon	106770137	106770228	.	+	.	gene_id "XLOC_036767"; transcript_id "5_00099282"; exon_number "7"; gene_name "uc001tlp.2"; oId "uc001tlp.2_ext"; nearest_ref "uc001tlp.2"; class_code "="; tss_id "TSS33291"; p_id "P33381";
chr12	Cufflinks	exon	106772045	106772162	.	+	.	gene_id "XLOC_036767"; transcript_id "5_00099282"; exon_number "8"; gene_name "uc001tlp.2"; oId "uc001tlp.2_ext"; nearest_ref "uc001tlp.2"; class_code "="; tss_id "TSS33291"; p_id "P33381";
chr12	Cufflinks	exon	106773809	106773917	.	+	.	gene_id "XLOC_036767"; transcript_id "5_00099282"; exon_number "9"; gene_name "uc001tlp.2"; oId "uc001tlp.2_ext"; nearest_ref "uc001tlp.2"; class_code "="; tss_id "TSS33291"; p_id "P33381";
chr12	Cufflinks	exon	106786809	106786931	.	+	.	gene_id "XLOC_036767"; transcript_id "5_00099282"; exon_number "10"; gene_name "uc001tlp.2"; oId "uc001tlp.2_ext"; nearest_ref "uc001tlp.2"; class_code "="; tss_id "TSS33291"; p_id "P33381";
chr12	Cufflinks	exon	106799635	106799754	.	+	.	gene_id "XLOC_036767"; transcript_id "5_00099282"; exon_number "11"; gene_name "uc001tlp.2"; oId "uc001tlp.2_ext"; nearest_ref "uc001tlp.2"; class_code "="; tss_id "TSS33291"; p_id "P33381";
chr12	Cufflinks	exon	106804604	106804738	.	+	.	gene_id "XLOC_036767"; transcript_id "5_00099282"; exon_number "12"; gene_name "uc001tlp.2"; oId "uc001tlp.2_ext"; nearest_ref "uc001tlp.2"; class_code "="; tss_id "TSS33291"; p_id "P33381";
chr12	Cufflinks	exon	106820975	106821136	.	+	.	gene_id "XLOC_036767"; transcript_id "5_00099282"; exon_number "13"; gene_name "uc001tlp.2"; oId "uc001tlp.2_ext"; nearest_ref "uc001tlp.2"; class_code "="; tss_id "TSS33291"; p_id "P33381";
chr12	Cufflinks	exon	106824051	106824251	.	+	.	gene_id "XLOC_036767"; transcript_id "5_00099282"; exon_number "14"; gene_name "uc001tlp.2"; oId "uc001tlp.2_ext"; nearest_ref "uc001tlp.2"; class_code "="; tss_id "TSS33291"; p_id "P33381";
chr12	Cufflinks	exon	106826096	106826258	.	+	.	gene_id "XLOC_036767"; transcript_id "5_00099282"; exon_number "15"; gene_name "uc001tlp.2"; oId "uc001tlp.2_ext"; nearest_ref "uc001tlp.2"; class_code "="; tss_id "TSS33291"; p_id "P33381";
chr12	Cufflinks	exon	106827497	106827650	.	+	.	gene_id "XLOC_036767"; transcript_id "5_00099282"; exon_number "16"; gene_name "uc001tlp.2"; oId "uc001tlp.2_ext"; nearest_ref "uc001tlp.2"; class_code "="; tss_id "TSS33291"; p_id "P33381";
chr12	Cufflinks	exon	106830835	106830909	.	+	.	gene_id "XLOC_036767"; transcript_id "5_00099282"; exon_number "17"; gene_name "uc001tlp.2"; oId "uc001tlp.2_ext"; nearest_ref "uc001tlp.2"; class_code "="; tss_id "TSS33291"; p_id "P33381";
chr12	Cufflinks	exon	106831459	106831557	.	+	.	gene_id "XLOC_036767"; transcript_id "5_00099282"; exon_number "18"; gene_name "uc001tlp.2"; oId "uc001tlp.2_ext"; nearest_ref "uc001tlp.2"; class_code "="; tss_id "TSS33291"; p_id "P33381";
chr12	Cufflinks	exon	106838241	106838368	.	+	.	gene_id "XLOC_036767"; transcript_id "5_00099282"; exon_number "19"; gene_name "uc001tlp.2"; oId "uc001tlp.2_ext"; nearest_ref "uc001tlp.2"; class_code "="; tss_id "TSS33291"; p_id "P33381";
chr12	Cufflinks	exon	106848280	106848489	.	+	.	gene_id "XLOC_036767"; transcript_id "5_00099282"; exon_number "20"; gene_name "uc001tlp.2"; oId "uc001tlp.2_ext"; nearest_ref "uc001tlp.2"; class_code "="; tss_id "TSS33291"; p_id "P33381";
chr12	Cufflinks	exon	106850916	106851074	.	+	.	gene_id "XLOC_036767"; transcript_id "5_00099282"; exon_number "21"; gene_name "uc001tlp.2"; oId "uc001tlp.2_ext"; nearest_ref "uc001tlp.2"; class_code "="; tss_id "TSS33291"; p_id "P33381";
chr12	Cufflinks	exon	106853029	106853146	.	+	.	gene_id "XLOC_036767"; transcript_id "5_00099282"; exon_number "22"; gene_name "uc001tlp.2"; oId "uc001tlp.2_ext"; nearest_ref "uc001tlp.2"; class_code "="; tss_id "TSS33291"; p_id "P33381";
chr12	Cufflinks	exon	106857256	106857398	.	+	.	gene_id "XLOC_036767"; transcript_id "5_00099282"; exon_number "23"; gene_name "uc001tlp.2"; oId "uc001tlp.2_ext"; nearest_ref "uc001tlp.2"; class_code "="; tss_id "TSS33291"; p_id "P33381";
chr12	Cufflinks	exon	106889833	106889936	.	+	.	gene_id "XLOC_036767"; transcript_id "5_00099282"; exon_number "24"; gene_name "uc001tlp.2"; oId "uc001tlp.2_ext"; nearest_ref "uc001tlp.2"; class_code "="; tss_id "TSS33291"; p_id "P33381";
chr12	Cufflinks	exon	106890530	106890696	.	+	.	gene_id "XLOC_036767"; transcript_id "5_00099282"; exon_number "25"; gene_name "uc001tlp.2"; oId "uc001tlp.2_ext"; nearest_ref "uc001tlp.2"; class_code "="; tss_id "TSS33291"; p_id "P33381";
chr12	Cufflinks	exon	106895101	106895214	.	+	.	gene_id "XLOC_036767"; transcript_id "5_00099282"; exon_number "26"; gene_name "uc001tlp.2"; oId "uc001tlp.2_ext"; nearest_ref "uc001tlp.2"; class_code "="; tss_id "TSS33291"; p_id "P33381";
chr12	Cufflinks	exon	106897859	106898032	.	+	.	gene_id "XLOC_036767"; transcript_id "5_00099282"; exon_number "27"; gene_name "uc001tlp.2"; oId "uc001tlp.2_ext"; nearest_ref "uc001tlp.2"; class_code "="; tss_id "TSS33291"; p_id "P33381";
chr12	Cufflinks	exon	106903198	106903974	.	+	.	gene_id "XLOC_036767"; transcript_id "5_00099282"; exon_number "28"; gene_name "uc001tlp.2"; oId "uc001tlp.2_ext"; nearest_ref "uc001tlp.2"; class_code "="; tss_id "TSS33291"; p_id "P33381";
chr12	hg19_knownGene	exon	106751860	106752000	.	+	.	gene_id "XLOC_036767"; transcript_id "5_00099283"; exon_number "1"; gene_name "uc001tlq.2"; oId "uc001tlq.2"; nearest_ref "uc001tlq.2"; class_code "="; tss_id "TSS33292"; p_id "P33380";
chr12	hg19_knownGene	exon	106757648	106757680	.	+	.	gene_id "XLOC_036767"; transcript_id "5_00099283"; exon_number "2"; gene_name "uc001tlq.2"; oId "uc001tlq.2"; nearest_ref "uc001tlq.2"; class_code "="; tss_id "TSS33292"; p_id "P33380";
chr12	hg19_knownGene	exon	106760294	106760350	.	+	.	gene_id "XLOC_036767"; transcript_id "5_00099283"; exon_number "3"; gene_name "uc001tlq.2"; oId "uc001tlq.2"; nearest_ref "uc001tlq.2"; class_code "="; tss_id "TSS33292"; p_id "P33380";
chr12	hg19_knownGene	exon	106760436	106760500	.	+	.	gene_id "XLOC_036767"; transcript_id "5_00099283"; exon_number "4"; gene_name "uc001tlq.2"; oId "uc001tlq.2"; nearest_ref "uc001tlq.2"; class_code "="; tss_id "TSS33292"; p_id "P33380";
chr12	hg19_knownGene	exon	106763053	106763128	.	+	.	gene_id "XLOC_036767"; transcript_id "5_00099283"; exon_number "5"; gene_name "uc001tlq.2"; oId "uc001tlq.2"; nearest_ref "uc001tlq.2"; class_code "="; tss_id "TSS33292"; p_id "P33380";
chr12	hg19_knownGene	exon	106763361	106763461	.	+	.	gene_id "XLOC_036767"; transcript_id "5_00099283"; exon_number "6"; gene_name "uc001tlq.2"; oId "uc001tlq.2"; nearest_ref "uc001tlq.2"; class_code "="; tss_id "TSS33292"; p_id "P33380";
chr12	hg19_knownGene	exon	106770137	106770228	.	+	.	gene_id "XLOC_036767"; transcript_id "5_00099283"; exon_number "7"; gene_name "uc001tlq.2"; oId "uc001tlq.2"; nearest_ref "uc001tlq.2"; class_code "="; tss_id "TSS33292"; p_id "P33380";
chr12	hg19_knownGene	exon	106772045	106772162	.	+	.	gene_id "XLOC_036767"; transcript_id "5_00099283"; exon_number "8"; gene_name "uc001tlq.2"; oId "uc001tlq.2"; nearest_ref "uc001tlq.2"; class_code "="; tss_id "TSS33292"; p_id "P33380";
chr12	hg19_knownGene	exon	106773809	106773917	.	+	.	gene_id "XLOC_036767"; transcript_id "5_00099283"; exon_number "9"; gene_name "uc001tlq.2"; oId "uc001tlq.2"; nearest_ref "uc001tlq.2"; class_code "="; tss_id "TSS33292"; p_id "P33380";
chr12	hg19_knownGene	exon	106786809	106786931	.	+	.	gene_id "XLOC_036767"; transcript_id "5_00099283"; exon_number "10"; gene_name "uc001tlq.2"; oId "uc001tlq.2"; nearest_ref "uc001tlq.2"; class_code "="; tss_id "TSS33292"; p_id "P33380";
chr12	hg19_knownGene	exon	106799635	106799754	.	+	.	gene_id "XLOC_036767"; transcript_id "5_00099283"; exon_number "11"; gene_name "uc001tlq.2"; oId "uc001tlq.2"; nearest_ref "uc001tlq.2"; class_code "="; tss_id "TSS33292"; p_id "P33380";
chr12	hg19_knownGene	exon	106804604	106804738	.	+	.	gene_id "XLOC_036767"; transcript_id "5_00099283"; exon_number "12"; gene_name "uc001tlq.2"; oId "uc001tlq.2"; nearest_ref "uc001tlq.2"; class_code "="; tss_id "TSS33292"; p_id "P33380";
chr12	hg19_knownGene	exon	106820975	106821136	.	+	.	gene_id "XLOC_036767"; transcript_id "5_00099283"; exon_number "13"; gene_name "uc001tlq.2"; oId "uc001tlq.2"; nearest_ref "uc001tlq.2"; class_code "="; tss_id "TSS33292"; p_id "P33380";
chr12	hg19_knownGene	exon	106824051	106824251	.	+	.	gene_id "XLOC_036767"; transcript_id "5_00099283"; exon_number "14"; gene_name "uc001tlq.2"; oId "uc001tlq.2"; nearest_ref "uc001tlq.2"; class_code "="; tss_id "TSS33292"; p_id "P33380";
chr12	hg19_knownGene	exon	106826096	106826258	.	+	.	gene_id "XLOC_036767"; transcript_id "5_00099283"; exon_number "15"; gene_name "uc001tlq.2"; oId "uc001tlq.2"; nearest_ref "uc001tlq.2"; class_code "="; tss_id "TSS33292"; p_id "P33380";
chr12	hg19_knownGene	exon	106827497	106827650	.	+	.	gene_id "XLOC_036767"; transcript_id "5_00099283"; exon_number "16"; gene_name "uc001tlq.2"; oId "uc001tlq.2"; nearest_ref "uc001tlq.2"; class_code "="; tss_id "TSS33292"; p_id "P33380";
chr12	hg19_knownGene	exon	106830835	106830909	.	+	.	gene_id "XLOC_036767"; transcript_id "5_00099283"; exon_number "17"; gene_name "uc001tlq.2"; oId "uc001tlq.2"; nearest_ref "uc001tlq.2"; class_code "="; tss_id "TSS33292"; p_id "P33380";
chr12	hg19_knownGene	exon	106831459	106831557	.	+	.	gene_id "XLOC_036767"; transcript_id "5_00099283"; exon_number "18"; gene_name "uc001tlq.2"; oId "uc001tlq.2"; nearest_ref "uc001tlq.2"; class_code "="; tss_id "TSS33292"; p_id "P33380";
chr12	hg19_knownGene	exon	106838241	106838368	.	+	.	gene_id "XLOC_036767"; transcript_id "5_00099283"; exon_number "19"; gene_name "uc001tlq.2"; oId "uc001tlq.2"; nearest_ref "uc001tlq.2"; class_code "="; tss_id "TSS33292"; p_id "P33380";
chr12	hg19_knownGene	exon	106848280	106848489	.	+	.	gene_id "XLOC_036767"; transcript_id "5_00099283"; exon_number "20"; gene_name "uc001tlq.2"; oId "uc001tlq.2"; nearest_ref "uc001tlq.2"; class_code "="; tss_id "TSS33292"; p_id "P33380";
chr12	hg19_knownGene	exon	106850916	106851074	.	+	.	gene_id "XLOC_036767"; transcript_id "5_00099283"; exon_number "21"; gene_name "uc001tlq.2"; oId "uc001tlq.2"; nearest_ref "uc001tlq.2"; class_code "="; tss_id "TSS33292"; p_id "P33380";
chr12	hg19_knownGene	exon	106853029	106853146	.	+	.	gene_id "XLOC_036767"; transcript_id "5_00099283"; exon_number "22"; gene_name "uc001tlq.2"; oId "uc001tlq.2"; nearest_ref "uc001tlq.2"; class_code "="; tss_id "TSS33292"; p_id "P33380";
chr12	hg19_knownGene	exon	106857256	106857398	.	+	.	gene_id "XLOC_036767"; transcript_id "5_00099283"; exon_number "23"; gene_name "uc001tlq.2"; oId "uc001tlq.2"; nearest_ref "uc001tlq.2"; class_code "="; tss_id "TSS33292"; p_id "P33380";
chr12	hg19_knownGene	exon	106889833	106889936	.	+	.	gene_id "XLOC_036767"; transcript_id "5_00099283"; exon_number "24"; gene_name "uc001tlq.2"; oId "uc001tlq.2"; nearest_ref "uc001tlq.2"; class_code "="; tss_id "TSS33292"; p_id "P33380";
chr12	hg19_knownGene	exon	106890530	106890696	.	+	.	gene_id "XLOC_036767"; transcript_id "5_00099283"; exon_number "25"; gene_name "uc001tlq.2"; oId "uc001tlq.2"; nearest_ref "uc001tlq.2"; class_code "="; tss_id "TSS33292"; p_id "P33380";
chr12	hg19_knownGene	exon	106895101	106895214	.	+	.	gene_id "XLOC_036767"; transcript_id "5_00099283"; exon_number "26"; gene_name "uc001tlq.2"; oId "uc001tlq.2"; nearest_ref "uc001tlq.2"; class_code "="; tss_id "TSS33292"; p_id "P33380";
chr12	hg19_knownGene	exon	106897859	106898032	.	+	.	gene_id "XLOC_036767"; transcript_id "5_00099283"; exon_number "27"; gene_name "uc001tlq.2"; oId "uc001tlq.2"; nearest_ref "uc001tlq.2"; class_code "="; tss_id "TSS33292"; p_id "P33380";
chr12	hg19_knownGene	exon	106903198	106903974	.	+	.	gene_id "XLOC_036767"; transcript_id "5_00099283"; exon_number "28"; gene_name "uc001tlq.2"; oId "uc001tlq.2"; nearest_ref "uc001tlq.2"; class_code "="; tss_id "TSS33292"; p_id "P33380";
chr12	Cufflinks	exon	106751860	106752000	.	+	.	gene_id "XLOC_036767"; transcript_id "5_00103491"; exon_number "1"; gene_name "uc001tlq.2"; oId "upf3.5364.3"; nearest_ref "uc001tlq.2"; class_code "j"; tss_id "TSS33292";
chr12	Cufflinks	exon	106757648	106757680	.	+	.	gene_id "XLOC_036767"; transcript_id "5_00103491"; exon_number "2"; gene_name "uc001tlq.2"; oId "upf3.5364.3"; nearest_ref "uc001tlq.2"; class_code "j"; tss_id "TSS33292";
chr12	Cufflinks	exon	106760294	106760350	.	+	.	gene_id "XLOC_036767"; transcript_id "5_00103491"; exon_number "3"; gene_name "uc001tlq.2"; oId "upf3.5364.3"; nearest_ref "uc001tlq.2"; class_code "j"; tss_id "TSS33292";
chr12	Cufflinks	exon	106760436	106760500	.	+	.	gene_id "XLOC_036767"; transcript_id "5_00103491"; exon_number "4"; gene_name "uc001tlq.2"; oId "upf3.5364.3"; nearest_ref "uc001tlq.2"; class_code "j"; tss_id "TSS33292";
chr12	Cufflinks	exon	106763053	106763128	.	+	.	gene_id "XLOC_036767"; transcript_id "5_00103491"; exon_number "5"; gene_name "uc001tlq.2"; oId "upf3.5364.3"; nearest_ref "uc001tlq.2"; class_code "j"; tss_id "TSS33292";
chr12	Cufflinks	exon	106763361	106763461	.	+	.	gene_id "XLOC_036767"; transcript_id "5_00103491"; exon_number "6"; gene_name "uc001tlq.2"; oId "upf3.5364.3"; nearest_ref "uc001tlq.2"; class_code "j"; tss_id "TSS33292";
chr12	Cufflinks	exon	106770137	106770228	.	+	.	gene_id "XLOC_036767"; transcript_id "5_00103491"; exon_number "7"; gene_name "uc001tlq.2"; oId "upf3.5364.3"; nearest_ref "uc001tlq.2"; class_code "j"; tss_id "TSS33292";
chr12	Cufflinks	exon	106772045	106772162	.	+	.	gene_id "XLOC_036767"; transcript_id "5_00103491"; exon_number "8"; gene_name "uc001tlq.2"; oId "upf3.5364.3"; nearest_ref "uc001tlq.2"; class_code "j"; tss_id "TSS33292";
chr12	Cufflinks	exon	106773809	106773917	.	+	.	gene_id "XLOC_036767"; transcript_id "5_00103491"; exon_number "9"; gene_name "uc001tlq.2"; oId "upf3.5364.3"; nearest_ref "uc001tlq.2"; class_code "j"; tss_id "TSS33292";
chr12	Cufflinks	exon	106786809	106786931	.	+	.	gene_id "XLOC_036767"; transcript_id "5_00103491"; exon_number "10"; gene_name "uc001tlq.2"; oId "upf3.5364.3"; nearest_ref "uc001tlq.2"; class_code "j"; tss_id "TSS33292";
chr12	Cufflinks	exon	106799635	106799754	.	+	.	gene_id "XLOC_036767"; transcript_id "5_00103491"; exon_number "11"; gene_name "uc001tlq.2"; oId "upf3.5364.3"; nearest_ref "uc001tlq.2"; class_code "j"; tss_id "TSS33292";
chr12	Cufflinks	exon	106804604	106804738	.	+	.	gene_id "XLOC_036767"; transcript_id "5_00103491"; exon_number "12"; gene_name "uc001tlq.2"; oId "upf3.5364.3"; nearest_ref "uc001tlq.2"; class_code "j"; tss_id "TSS33292";
chr12	Cufflinks	exon	106820975	106821136	.	+	.	gene_id "XLOC_036767"; transcript_id "5_00103491"; exon_number "13"; gene_name "uc001tlq.2"; oId "upf3.5364.3"; nearest_ref "uc001tlq.2"; class_code "j"; tss_id "TSS33292";
chr12	Cufflinks	exon	106824051	106824251	.	+	.	gene_id "XLOC_036767"; transcript_id "5_00103491"; exon_number "14"; gene_name "uc001tlq.2"; oId "upf3.5364.3"; nearest_ref "uc001tlq.2"; class_code "j"; tss_id "TSS33292";
chr12	Cufflinks	exon	106826096	106826258	.	+	.	gene_id "XLOC_036767"; transcript_id "5_00103491"; exon_number "15"; gene_name "uc001tlq.2"; oId "upf3.5364.3"; nearest_ref "uc001tlq.2"; class_code "j"; tss_id "TSS33292";
chr12	Cufflinks	exon	106827497	106827652	.	+	.	gene_id "XLOC_036767"; transcript_id "5_00103491"; exon_number "16"; gene_name "uc001tlq.2"; oId "upf3.5364.3"; nearest_ref "uc001tlq.2"; class_code "j"; tss_id "TSS33292";
chr12	Cufflinks	exon	106830837	106830909	.	+	.	gene_id "XLOC_036767"; transcript_id "5_00103491"; exon_number "17"; gene_name "uc001tlq.2"; oId "upf3.5364.3"; nearest_ref "uc001tlq.2"; class_code "j"; tss_id "TSS33292";
chr12	Cufflinks	exon	106831459	106831557	.	+	.	gene_id "XLOC_036767"; transcript_id "5_00103491"; exon_number "18"; gene_name "uc001tlq.2"; oId "upf3.5364.3"; nearest_ref "uc001tlq.2"; class_code "j"; tss_id "TSS33292";
chr12	Cufflinks	exon	106838241	106838368	.	+	.	gene_id "XLOC_036767"; transcript_id "5_00103491"; exon_number "19"; gene_name "uc001tlq.2"; oId "upf3.5364.3"; nearest_ref "uc001tlq.2"; class_code "j"; tss_id "TSS33292";
chr12	Cufflinks	exon	106848280	106848489	.	+	.	gene_id "XLOC_036767"; transcript_id "5_00103491"; exon_number "20"; gene_name "uc001tlq.2"; oId "upf3.5364.3"; nearest_ref "uc001tlq.2"; class_code "j"; tss_id "TSS33292";
chr12	Cufflinks	exon	106850916	106851074	.	+	.	gene_id "XLOC_036767"; transcript_id "5_00103491"; exon_number "21"; gene_name "uc001tlq.2"; oId "upf3.5364.3"; nearest_ref "uc001tlq.2"; class_code "j"; tss_id "TSS33292";
chr12	Cufflinks	exon	106853029	106853146	.	+	.	gene_id "XLOC_036767"; transcript_id "5_00103491"; exon_number "22"; gene_name "uc001tlq.2"; oId "upf3.5364.3"; nearest_ref "uc001tlq.2"; class_code "j"; tss_id "TSS33292";
chr12	Cufflinks	exon	106857236	106857398	.	+	.	gene_id "XLOC_036767"; transcript_id "5_00103491"; exon_number "23"; gene_name "uc001tlq.2"; oId "upf3.5364.3"; nearest_ref "uc001tlq.2"; class_code "j"; tss_id "TSS33292";
chr12	Cufflinks	exon	106889833	106889936	.	+	.	gene_id "XLOC_036767"; transcript_id "5_00103491"; exon_number "24"; gene_name "uc001tlq.2"; oId "upf3.5364.3"; nearest_ref "uc001tlq.2"; class_code "j"; tss_id "TSS33292";
chr12	Cufflinks	exon	106890530	106890696	.	+	.	gene_id "XLOC_036767"; transcript_id "5_00103491"; exon_number "25"; gene_name "uc001tlq.2"; oId "upf3.5364.3"; nearest_ref "uc001tlq.2"; class_code "j"; tss_id "TSS33292";
chr12	Cufflinks	exon	106893000	106893130	.	+	.	gene_id "XLOC_036767"; transcript_id "5_00103491"; exon_number "26"; gene_name "uc001tlq.2"; oId "upf3.5364.3"; nearest_ref "uc001tlq.2"; class_code "j"; tss_id "TSS33292";
chr12	Cufflinks	exon	106895101	106895214	.	+	.	gene_id "XLOC_036767"; transcript_id "5_00103491"; exon_number "27"; gene_name "uc001tlq.2"; oId "upf3.5364.3"; nearest_ref "uc001tlq.2"; class_code "j"; tss_id "TSS33292";
chr12	Cufflinks	exon	106897859	106898032	.	+	.	gene_id "XLOC_036767"; transcript_id "5_00103491"; exon_number "28"; gene_name "uc001tlq.2"; oId "upf3.5364.3"; nearest_ref "uc001tlq.2"; class_code "j"; tss_id "TSS33292";
chr12	Cufflinks	exon	106903198	106904353	.	+	.	gene_id "XLOC_036767"; transcript_id "5_00103491"; exon_number "29"; gene_name "uc001tlq.2"; oId "upf3.5364.3"; nearest_ref "uc001tlq.2"; class_code "j"; tss_id "TSS33292";
chr12	Cufflinks	exon	106827376	106827384	.	+	.	gene_id "XLOC_036767"; transcript_id "5_00102455"; exon_number "1"; gene_name "uc001tlq.2"; oId "SC4.7844.3"; nearest_ref "uc001tlq.2"; class_code "j"; tss_id "TSS33293";
chr12	Cufflinks	exon	106827497	106827650	.	+	.	gene_id "XLOC_036767"; transcript_id "5_00102455"; exon_number "2"; gene_name "uc001tlq.2"; oId "SC4.7844.3"; nearest_ref "uc001tlq.2"; class_code "j"; tss_id "TSS33293";
chr12	Cufflinks	exon	106830835	106830909	.	+	.	gene_id "XLOC_036767"; transcript_id "5_00102455"; exon_number "3"; gene_name "uc001tlq.2"; oId "SC4.7844.3"; nearest_ref "uc001tlq.2"; class_code "j"; tss_id "TSS33293";
chr12	Cufflinks	exon	106831459	106831557	.	+	.	gene_id "XLOC_036767"; transcript_id "5_00102455"; exon_number "4"; gene_name "uc001tlq.2"; oId "SC4.7844.3"; nearest_ref "uc001tlq.2"; class_code "j"; tss_id "TSS33293";
chr12	Cufflinks	exon	106838241	106838368	.	+	.	gene_id "XLOC_036767"; transcript_id "5_00102455"; exon_number "5"; gene_name "uc001tlq.2"; oId "SC4.7844.3"; nearest_ref "uc001tlq.2"; class_code "j"; tss_id "TSS33293";
chr12	Cufflinks	exon	106848280	106848489	.	+	.	gene_id "XLOC_036767"; transcript_id "5_00102455"; exon_number "6"; gene_name "uc001tlq.2"; oId "SC4.7844.3"; nearest_ref "uc001tlq.2"; class_code "j"; tss_id "TSS33293";
chr12	Cufflinks	exon	106850916	106851074	.	+	.	gene_id "XLOC_036767"; transcript_id "5_00102455"; exon_number "7"; gene_name "uc001tlq.2"; oId "SC4.7844.3"; nearest_ref "uc001tlq.2"; class_code "j"; tss_id "TSS33293";
chr12	Cufflinks	exon	106853029	106853146	.	+	.	gene_id "XLOC_036767"; transcript_id "5_00102455"; exon_number "8"; gene_name "uc001tlq.2"; oId "SC4.7844.3"; nearest_ref "uc001tlq.2"; class_code "j"; tss_id "TSS33293";
chr12	Cufflinks	exon	106857256	106857398	.	+	.	gene_id "XLOC_036767"; transcript_id "5_00102455"; exon_number "9"; gene_name "uc001tlq.2"; oId "SC4.7844.3"; nearest_ref "uc001tlq.2"; class_code "j"; tss_id "TSS33293";
chr12	Cufflinks	exon	106889833	106889936	.	+	.	gene_id "XLOC_036767"; transcript_id "5_00102455"; exon_number "10"; gene_name "uc001tlq.2"; oId "SC4.7844.3"; nearest_ref "uc001tlq.2"; class_code "j"; tss_id "TSS33293";
chr12	Cufflinks	exon	106890530	106890696	.	+	.	gene_id "XLOC_036767"; transcript_id "5_00102455"; exon_number "11"; gene_name "uc001tlq.2"; oId "SC4.7844.3"; nearest_ref "uc001tlq.2"; class_code "j"; tss_id "TSS33293";
chr12	Cufflinks	exon	106895101	106895214	.	+	.	gene_id "XLOC_036767"; transcript_id "5_00102455"; exon_number "12"; gene_name "uc001tlq.2"; oId "SC4.7844.3"; nearest_ref "uc001tlq.2"; class_code "j"; tss_id "TSS33293";
chr12	Cufflinks	exon	106897859	106898032	.	+	.	gene_id "XLOC_036767"; transcript_id "5_00102455"; exon_number "13"; gene_name "uc001tlq.2"; oId "SC4.7844.3"; nearest_ref "uc001tlq.2"; class_code "j"; tss_id "TSS33293";
chr12	Cufflinks	exon	106903198	106903851	.	+	.	gene_id "XLOC_036767"; transcript_id "5_00102455"; exon_number "14"; gene_name "uc001tlq.2"; oId "SC4.7844.3"; nearest_ref "uc001tlq.2"; class_code "j"; tss_id "TSS33293";
chr12	Cufflinks	exon	106904807	106905582	.	+	.	gene_id "XLOC_036768"; transcript_id "5_00099284"; exon_number "1"; gene_name "uc001tlp.2"; oId "SC3.5143.1"; nearest_ref "uc001tlp.2"; class_code "p";
chr12	Cufflinks	exon	106905243	106905956	.	+	.	gene_id "XLOC_036768"; transcript_id "5_00102457"; exon_number "1"; gene_name "uc001tlp.2"; oId "SC4.7842.1"; nearest_ref "uc001tlp.2"; class_code "p";
chr12	Cufflinks	exon	106906190	106907292	.	+	.	gene_id "XLOC_036769"; transcript_id "5_00102458"; exon_number "1"; oId "SC4.7843.1"; class_code "u";
chr12	hg19_knownGene	exon	106977033	106977141	.	+	.	gene_id "XLOC_036770"; transcript_id "5_00099285"; exon_number "1"; gene_name "uc001tlr.2"; oId "uc001tlr.2"; nearest_ref "uc001tlr.2"; class_code "="; tss_id "TSS33294"; p_id "P33383";
chr12	hg19_knownGene	exon	107002575	107002661	.	+	.	gene_id "XLOC_036770"; transcript_id "5_00099285"; exon_number "2"; gene_name "uc001tlr.2"; oId "uc001tlr.2"; nearest_ref "uc001tlr.2"; class_code "="; tss_id "TSS33294"; p_id "P33383";
chr12	hg19_knownGene	exon	107033110	107033170	.	+	.	gene_id "XLOC_036770"; transcript_id "5_00099285"; exon_number "3"; gene_name "uc001tlr.2"; oId "uc001tlr.2"; nearest_ref "uc001tlr.2"; class_code "="; tss_id "TSS33294"; p_id "P33383";
chr12	hg19_knownGene	exon	107048006	107048129	.	+	.	gene_id "XLOC_036770"; transcript_id "5_00099285"; exon_number "4"; gene_name "uc001tlr.2"; oId "uc001tlr.2"; nearest_ref "uc001tlr.2"; class_code "="; tss_id "TSS33294"; p_id "P33383";
chr12	hg19_knownGene	exon	107075771	107075832	.	+	.	gene_id "XLOC_036770"; transcript_id "5_00099285"; exon_number "5"; gene_name "uc001tlr.2"; oId "uc001tlr.2"; nearest_ref "uc001tlr.2"; class_code "="; tss_id "TSS33294"; p_id "P33383";
chr12	hg19_knownGene	exon	107080662	107080875	.	+	.	gene_id "XLOC_036770"; transcript_id "5_00099285"; exon_number "6"; gene_name "uc001tlr.2"; oId "uc001tlr.2"; nearest_ref "uc001tlr.2"; class_code "="; tss_id "TSS33294"; p_id "P33383";
chr12	hg19_knownGene	exon	107083065	107083142	.	+	.	gene_id "XLOC_036770"; transcript_id "5_00099285"; exon_number "7"; gene_name "uc001tlr.2"; oId "uc001tlr.2"; nearest_ref "uc001tlr.2"; class_code "="; tss_id "TSS33294"; p_id "P33383";
chr12	hg19_knownGene	exon	107090061	107090224	.	+	.	gene_id "XLOC_036770"; transcript_id "5_00099285"; exon_number "8"; gene_name "uc001tlr.2"; oId "uc001tlr.2"; nearest_ref "uc001tlr.2"; class_code "="; tss_id "TSS33294"; p_id "P33383";
chr12	hg19_knownGene	exon	107103108	107103208	.	+	.	gene_id "XLOC_036770"; transcript_id "5_00099285"; exon_number "9"; gene_name "uc001tlr.2"; oId "uc001tlr.2"; nearest_ref "uc001tlr.2"; class_code "="; tss_id "TSS33294"; p_id "P33383";
chr12	hg19_knownGene	exon	107105231	107105289	.	+	.	gene_id "XLOC_036770"; transcript_id "5_00099285"; exon_number "10"; gene_name "uc001tlr.2"; oId "uc001tlr.2"; nearest_ref "uc001tlr.2"; class_code "="; tss_id "TSS33294"; p_id "P33383";
chr12	hg19_knownGene	exon	107109178	107109322	.	+	.	gene_id "XLOC_036770"; transcript_id "5_00099285"; exon_number "11"; gene_name "uc001tlr.2"; oId "uc001tlr.2"; nearest_ref "uc001tlr.2"; class_code "="; tss_id "TSS33294"; p_id "P33383";
chr12	hg19_knownGene	exon	107113738	107113832	.	+	.	gene_id "XLOC_036770"; transcript_id "5_00099285"; exon_number "12"; gene_name "uc001tlr.2"; oId "uc001tlr.2"; nearest_ref "uc001tlr.2"; class_code "="; tss_id "TSS33294"; p_id "P33383";
chr12	hg19_knownGene	exon	107114537	107114654	.	+	.	gene_id "XLOC_036770"; transcript_id "5_00099285"; exon_number "13"; gene_name "uc001tlr.2"; oId "uc001tlr.2"; nearest_ref "uc001tlr.2"; class_code "="; tss_id "TSS33294"; p_id "P33383";
chr12	hg19_knownGene	exon	107125908	107126027	.	+	.	gene_id "XLOC_036770"; transcript_id "5_00099285"; exon_number "14"; gene_name "uc001tlr.2"; oId "uc001tlr.2"; nearest_ref "uc001tlr.2"; class_code "="; tss_id "TSS33294"; p_id "P33383";
chr12	hg19_knownGene	exon	107126702	107126863	.	+	.	gene_id "XLOC_036770"; transcript_id "5_00099285"; exon_number "15"; gene_name "uc001tlr.2"; oId "uc001tlr.2"; nearest_ref "uc001tlr.2"; class_code "="; tss_id "TSS33294"; p_id "P33383";
chr12	hg19_knownGene	exon	107141215	107141377	.	+	.	gene_id "XLOC_036770"; transcript_id "5_00099285"; exon_number "16"; gene_name "uc001tlr.2"; oId "uc001tlr.2"; nearest_ref "uc001tlr.2"; class_code "="; tss_id "TSS33294"; p_id "P33383";
chr12	hg19_knownGene	exon	107144433	107144571	.	+	.	gene_id "XLOC_036770"; transcript_id "5_00099285"; exon_number "17"; gene_name "uc001tlr.2"; oId "uc001tlr.2"; nearest_ref "uc001tlr.2"; class_code "="; tss_id "TSS33294"; p_id "P33383";
chr12	hg19_knownGene	exon	107154975	107156580	.	+	.	gene_id "XLOC_036770"; transcript_id "5_00099285"; exon_number "18"; gene_name "uc001tlr.2"; oId "uc001tlr.2"; nearest_ref "uc001tlr.2"; class_code "="; tss_id "TSS33294"; p_id "P33383";
chr12	hg19_knownGene	exon	106994950	106995124	.	+	.	gene_id "XLOC_036770"; transcript_id "5_00099286"; exon_number "1"; gene_name "uc010swv.1"; oId "uc010swv.1"; nearest_ref "uc010swv.1"; class_code "="; tss_id "TSS33295";
chr12	hg19_knownGene	exon	107002575	107002661	.	+	.	gene_id "XLOC_036770"; transcript_id "5_00099286"; exon_number "2"; gene_name "uc010swv.1"; oId "uc010swv.1"; nearest_ref "uc010swv.1"; class_code "="; tss_id "TSS33295";
chr12	hg19_knownGene	exon	107033110	107033170	.	+	.	gene_id "XLOC_036770"; transcript_id "5_00099286"; exon_number "3"; gene_name "uc010swv.1"; oId "uc010swv.1"; nearest_ref "uc010swv.1"; class_code "="; tss_id "TSS33295";
chr12	hg19_knownGene	exon	107048006	107048129	.	+	.	gene_id "XLOC_036770"; transcript_id "5_00099286"; exon_number "4"; gene_name "uc010swv.1"; oId "uc010swv.1"; nearest_ref "uc010swv.1"; class_code "="; tss_id "TSS33295";
chr12	hg19_knownGene	exon	107075771	107075832	.	+	.	gene_id "XLOC_036770"; transcript_id "5_00099286"; exon_number "5"; gene_name "uc010swv.1"; oId "uc010swv.1"; nearest_ref "uc010swv.1"; class_code "="; tss_id "TSS33295";
chr12	hg19_knownGene	exon	107080662	107080875	.	+	.	gene_id "XLOC_036770"; transcript_id "5_00099286"; exon_number "6"; gene_name "uc010swv.1"; oId "uc010swv.1"; nearest_ref "uc010swv.1"; class_code "="; tss_id "TSS33295";
chr12	hg19_knownGene	exon	107083065	107083142	.	+	.	gene_id "XLOC_036770"; transcript_id "5_00099286"; exon_number "7"; gene_name "uc010swv.1"; oId "uc010swv.1"; nearest_ref "uc010swv.1"; class_code "="; tss_id "TSS33295";
chr12	hg19_knownGene	exon	107090092	107090224	.	+	.	gene_id "XLOC_036770"; transcript_id "5_00099286"; exon_number "8"; gene_name "uc010swv.1"; oId "uc010swv.1"; nearest_ref "uc010swv.1"; class_code "="; tss_id "TSS33295";
chr12	hg19_knownGene	exon	107103108	107103208	.	+	.	gene_id "XLOC_036770"; transcript_id "5_00099286"; exon_number "9"; gene_name "uc010swv.1"; oId "uc010swv.1"; nearest_ref "uc010swv.1"; class_code "="; tss_id "TSS33295";
chr12	hg19_knownGene	exon	107105231	107105289	.	+	.	gene_id "XLOC_036770"; transcript_id "5_00099286"; exon_number "10"; gene_name "uc010swv.1"; oId "uc010swv.1"; nearest_ref "uc010swv.1"; class_code "="; tss_id "TSS33295";
chr12	hg19_knownGene	exon	107109178	107109322	.	+	.	gene_id "XLOC_036770"; transcript_id "5_00099286"; exon_number "11"; gene_name "uc010swv.1"; oId "uc010swv.1"; nearest_ref "uc010swv.1"; class_code "="; tss_id "TSS33295";
chr12	hg19_knownGene	exon	106994950	106995124	.	+	.	gene_id "XLOC_036770"; transcript_id "5_00099287"; exon_number "1"; gene_name "uc001tls.2"; oId "uc001tls.2"; nearest_ref "uc001tls.2"; class_code "="; tss_id "TSS33295"; p_id "P33382";
chr12	hg19_knownGene	exon	107002575	107002661	.	+	.	gene_id "XLOC_036770"; transcript_id "5_00099287"; exon_number "2"; gene_name "uc001tls.2"; oId "uc001tls.2"; nearest_ref "uc001tls.2"; class_code "="; tss_id "TSS33295"; p_id "P33382";
chr12	hg19_knownGene	exon	107033110	107033170	.	+	.	gene_id "XLOC_036770"; transcript_id "5_00099287"; exon_number "3"; gene_name "uc001tls.2"; oId "uc001tls.2"; nearest_ref "uc001tls.2"; class_code "="; tss_id "TSS33295"; p_id "P33382";
chr12	hg19_knownGene	exon	107048006	107048129	.	+	.	gene_id "XLOC_036770"; transcript_id "5_00099287"; exon_number "4"; gene_name "uc001tls.2"; oId "uc001tls.2"; nearest_ref "uc001tls.2"; class_code "="; tss_id "TSS33295"; p_id "P33382";
chr12	hg19_knownGene	exon	107075771	107075832	.	+	.	gene_id "XLOC_036770"; transcript_id "5_00099287"; exon_number "5"; gene_name "uc001tls.2"; oId "uc001tls.2"; nearest_ref "uc001tls.2"; class_code "="; tss_id "TSS33295"; p_id "P33382";
chr12	hg19_knownGene	exon	107080662	107080875	.	+	.	gene_id "XLOC_036770"; transcript_id "5_00099287"; exon_number "6"; gene_name "uc001tls.2"; oId "uc001tls.2"; nearest_ref "uc001tls.2"; class_code "="; tss_id "TSS33295"; p_id "P33382";
chr12	hg19_knownGene	exon	107083065	107083142	.	+	.	gene_id "XLOC_036770"; transcript_id "5_00099287"; exon_number "7"; gene_name "uc001tls.2"; oId "uc001tls.2"; nearest_ref "uc001tls.2"; class_code "="; tss_id "TSS33295"; p_id "P33382";
chr12	hg19_knownGene	exon	107090061	107090224	.	+	.	gene_id "XLOC_036770"; transcript_id "5_00099287"; exon_number "8"; gene_name "uc001tls.2"; oId "uc001tls.2"; nearest_ref "uc001tls.2"; class_code "="; tss_id "TSS33295"; p_id "P33382";
chr12	hg19_knownGene	exon	107103108	107103208	.	+	.	gene_id "XLOC_036770"; transcript_id "5_00099287"; exon_number "9"; gene_name "uc001tls.2"; oId "uc001tls.2"; nearest_ref "uc001tls.2"; class_code "="; tss_id "TSS33295"; p_id "P33382";
chr12	hg19_knownGene	exon	107105231	107105289	.	+	.	gene_id "XLOC_036770"; transcript_id "5_00099287"; exon_number "10"; gene_name "uc001tls.2"; oId "uc001tls.2"; nearest_ref "uc001tls.2"; class_code "="; tss_id "TSS33295"; p_id "P33382";
chr12	hg19_knownGene	exon	107109178	107109322	.	+	.	gene_id "XLOC_036770"; transcript_id "5_00099287"; exon_number "11"; gene_name "uc001tls.2"; oId "uc001tls.2"; nearest_ref "uc001tls.2"; class_code "="; tss_id "TSS33295"; p_id "P33382";
chr12	hg19_knownGene	exon	107113738	107113832	.	+	.	gene_id "XLOC_036770"; transcript_id "5_00099287"; exon_number "12"; gene_name "uc001tls.2"; oId "uc001tls.2"; nearest_ref "uc001tls.2"; class_code "="; tss_id "TSS33295"; p_id "P33382";
chr12	hg19_knownGene	exon	107114537	107114654	.	+	.	gene_id "XLOC_036770"; transcript_id "5_00099287"; exon_number "13"; gene_name "uc001tls.2"; oId "uc001tls.2"; nearest_ref "uc001tls.2"; class_code "="; tss_id "TSS33295"; p_id "P33382";
chr12	hg19_knownGene	exon	107125908	107126027	.	+	.	gene_id "XLOC_036770"; transcript_id "5_00099287"; exon_number "14"; gene_name "uc001tls.2"; oId "uc001tls.2"; nearest_ref "uc001tls.2"; class_code "="; tss_id "TSS33295"; p_id "P33382";
chr12	hg19_knownGene	exon	107126702	107127284	.	+	.	gene_id "XLOC_036770"; transcript_id "5_00099287"; exon_number "15"; gene_name "uc001tls.2"; oId "uc001tls.2"; nearest_ref "uc001tls.2"; class_code "="; tss_id "TSS33295"; p_id "P33382";
chr12	hg19_knownGene	exon	106994950	106995124	.	+	.	gene_id "XLOC_036770"; transcript_id "5_00099288"; exon_number "1"; gene_name "uc001tlt.2"; oId "uc001tlt.2"; nearest_ref "uc001tlt.2"; class_code "="; tss_id "TSS33295"; p_id "P33385";
chr12	hg19_knownGene	exon	107002575	107002661	.	+	.	gene_id "XLOC_036770"; transcript_id "5_00099288"; exon_number "2"; gene_name "uc001tlt.2"; oId "uc001tlt.2"; nearest_ref "uc001tlt.2"; class_code "="; tss_id "TSS33295"; p_id "P33385";
chr12	hg19_knownGene	exon	107033110	107033170	.	+	.	gene_id "XLOC_036770"; transcript_id "5_00099288"; exon_number "3"; gene_name "uc001tlt.2"; oId "uc001tlt.2"; nearest_ref "uc001tlt.2"; class_code "="; tss_id "TSS33295"; p_id "P33385";
chr12	hg19_knownGene	exon	107048006	107048129	.	+	.	gene_id "XLOC_036770"; transcript_id "5_00099288"; exon_number "4"; gene_name "uc001tlt.2"; oId "uc001tlt.2"; nearest_ref "uc001tlt.2"; class_code "="; tss_id "TSS33295"; p_id "P33385";
chr12	hg19_knownGene	exon	107075771	107075832	.	+	.	gene_id "XLOC_036770"; transcript_id "5_00099288"; exon_number "5"; gene_name "uc001tlt.2"; oId "uc001tlt.2"; nearest_ref "uc001tlt.2"; class_code "="; tss_id "TSS33295"; p_id "P33385";
chr12	hg19_knownGene	exon	107080662	107080875	.	+	.	gene_id "XLOC_036770"; transcript_id "5_00099288"; exon_number "6"; gene_name "uc001tlt.2"; oId "uc001tlt.2"; nearest_ref "uc001tlt.2"; class_code "="; tss_id "TSS33295"; p_id "P33385";
chr12	hg19_knownGene	exon	107083065	107083142	.	+	.	gene_id "XLOC_036770"; transcript_id "5_00099288"; exon_number "7"; gene_name "uc001tlt.2"; oId "uc001tlt.2"; nearest_ref "uc001tlt.2"; class_code "="; tss_id "TSS33295"; p_id "P33385";
chr12	hg19_knownGene	exon	107090061	107090224	.	+	.	gene_id "XLOC_036770"; transcript_id "5_00099288"; exon_number "8"; gene_name "uc001tlt.2"; oId "uc001tlt.2"; nearest_ref "uc001tlt.2"; class_code "="; tss_id "TSS33295"; p_id "P33385";
chr12	hg19_knownGene	exon	107103108	107103208	.	+	.	gene_id "XLOC_036770"; transcript_id "5_00099288"; exon_number "9"; gene_name "uc001tlt.2"; oId "uc001tlt.2"; nearest_ref "uc001tlt.2"; class_code "="; tss_id "TSS33295"; p_id "P33385";
chr12	hg19_knownGene	exon	107105231	107105289	.	+	.	gene_id "XLOC_036770"; transcript_id "5_00099288"; exon_number "10"; gene_name "uc001tlt.2"; oId "uc001tlt.2"; nearest_ref "uc001tlt.2"; class_code "="; tss_id "TSS33295"; p_id "P33385";
chr12	hg19_knownGene	exon	107109178	107109322	.	+	.	gene_id "XLOC_036770"; transcript_id "5_00099288"; exon_number "11"; gene_name "uc001tlt.2"; oId "uc001tlt.2"; nearest_ref "uc001tlt.2"; class_code "="; tss_id "TSS33295"; p_id "P33385";
chr12	hg19_knownGene	exon	107113738	107113832	.	+	.	gene_id "XLOC_036770"; transcript_id "5_00099288"; exon_number "12"; gene_name "uc001tlt.2"; oId "uc001tlt.2"; nearest_ref "uc001tlt.2"; class_code "="; tss_id "TSS33295"; p_id "P33385";
chr12	hg19_knownGene	exon	107114537	107114654	.	+	.	gene_id "XLOC_036770"; transcript_id "5_00099288"; exon_number "13"; gene_name "uc001tlt.2"; oId "uc001tlt.2"; nearest_ref "uc001tlt.2"; class_code "="; tss_id "TSS33295"; p_id "P33385";
chr12	hg19_knownGene	exon	107125908	107126027	.	+	.	gene_id "XLOC_036770"; transcript_id "5_00099288"; exon_number "14"; gene_name "uc001tlt.2"; oId "uc001tlt.2"; nearest_ref "uc001tlt.2"; class_code "="; tss_id "TSS33295"; p_id "P33385";
chr12	hg19_knownGene	exon	107126702	107126863	.	+	.	gene_id "XLOC_036770"; transcript_id "5_00099288"; exon_number "15"; gene_name "uc001tlt.2"; oId "uc001tlt.2"; nearest_ref "uc001tlt.2"; class_code "="; tss_id "TSS33295"; p_id "P33385";
chr12	hg19_knownGene	exon	107141215	107141377	.	+	.	gene_id "XLOC_036770"; transcript_id "5_00099288"; exon_number "16"; gene_name "uc001tlt.2"; oId "uc001tlt.2"; nearest_ref "uc001tlt.2"; class_code "="; tss_id "TSS33295"; p_id "P33385";
chr12	hg19_knownGene	exon	107144433	107144571	.	+	.	gene_id "XLOC_036770"; transcript_id "5_00099288"; exon_number "17"; gene_name "uc001tlt.2"; oId "uc001tlt.2"; nearest_ref "uc001tlt.2"; class_code "="; tss_id "TSS33295"; p_id "P33385";
chr12	hg19_knownGene	exon	107154975	107156580	.	+	.	gene_id "XLOC_036770"; transcript_id "5_00099288"; exon_number "18"; gene_name "uc001tlt.2"; oId "uc001tlt.2"; nearest_ref "uc001tlt.2"; class_code "="; tss_id "TSS33295"; p_id "P33385";
chr12	hg19_knownGene	exon	107078486	107078686	.	+	.	gene_id "XLOC_036770"; transcript_id "5_00099289"; exon_number "1"; gene_name "uc001tlv.2"; oId "uc001tlv.2"; nearest_ref "uc001tlv.2"; class_code "="; tss_id "TSS33296"; p_id "P33384";
chr12	hg19_knownGene	exon	107080662	107080875	.	+	.	gene_id "XLOC_036770"; transcript_id "5_00099289"; exon_number "2"; gene_name "uc001tlv.2"; oId "uc001tlv.2"; nearest_ref "uc001tlv.2"; class_code "="; tss_id "TSS33296"; p_id "P33384";
chr12	hg19_knownGene	exon	107083065	107083142	.	+	.	gene_id "XLOC_036770"; transcript_id "5_00099289"; exon_number "3"; gene_name "uc001tlv.2"; oId "uc001tlv.2"; nearest_ref "uc001tlv.2"; class_code "="; tss_id "TSS33296"; p_id "P33384";
chr12	hg19_knownGene	exon	107090061	107090224	.	+	.	gene_id "XLOC_036770"; transcript_id "5_00099289"; exon_number "4"; gene_name "uc001tlv.2"; oId "uc001tlv.2"; nearest_ref "uc001tlv.2"; class_code "="; tss_id "TSS33296"; p_id "P33384";
chr12	hg19_knownGene	exon	107103108	107103208	.	+	.	gene_id "XLOC_036770"; transcript_id "5_00099289"; exon_number "5"; gene_name "uc001tlv.2"; oId "uc001tlv.2"; nearest_ref "uc001tlv.2"; class_code "="; tss_id "TSS33296"; p_id "P33384";
chr12	hg19_knownGene	exon	107105231	107105289	.	+	.	gene_id "XLOC_036770"; transcript_id "5_00099289"; exon_number "6"; gene_name "uc001tlv.2"; oId "uc001tlv.2"; nearest_ref "uc001tlv.2"; class_code "="; tss_id "TSS33296"; p_id "P33384";
chr12	hg19_knownGene	exon	107109178	107109322	.	+	.	gene_id "XLOC_036770"; transcript_id "5_00099289"; exon_number "7"; gene_name "uc001tlv.2"; oId "uc001tlv.2"; nearest_ref "uc001tlv.2"; class_code "="; tss_id "TSS33296"; p_id "P33384";
chr12	hg19_knownGene	exon	107113738	107113832	.	+	.	gene_id "XLOC_036770"; transcript_id "5_00099289"; exon_number "8"; gene_name "uc001tlv.2"; oId "uc001tlv.2"; nearest_ref "uc001tlv.2"; class_code "="; tss_id "TSS33296"; p_id "P33384";
chr12	hg19_knownGene	exon	107114537	107114654	.	+	.	gene_id "XLOC_036770"; transcript_id "5_00099289"; exon_number "9"; gene_name "uc001tlv.2"; oId "uc001tlv.2"; nearest_ref "uc001tlv.2"; class_code "="; tss_id "TSS33296"; p_id "P33384";
chr12	hg19_knownGene	exon	107125908	107126027	.	+	.	gene_id "XLOC_036770"; transcript_id "5_00099289"; exon_number "10"; gene_name "uc001tlv.2"; oId "uc001tlv.2"; nearest_ref "uc001tlv.2"; class_code "="; tss_id "TSS33296"; p_id "P33384";
chr12	hg19_knownGene	exon	107126702	107126863	.	+	.	gene_id "XLOC_036770"; transcript_id "5_00099289"; exon_number "11"; gene_name "uc001tlv.2"; oId "uc001tlv.2"; nearest_ref "uc001tlv.2"; class_code "="; tss_id "TSS33296"; p_id "P33384";
chr12	hg19_knownGene	exon	107141215	107141377	.	+	.	gene_id "XLOC_036770"; transcript_id "5_00099289"; exon_number "12"; gene_name "uc001tlv.2"; oId "uc001tlv.2"; nearest_ref "uc001tlv.2"; class_code "="; tss_id "TSS33296"; p_id "P33384";
chr12	hg19_knownGene	exon	107144433	107144571	.	+	.	gene_id "XLOC_036770"; transcript_id "5_00099289"; exon_number "13"; gene_name "uc001tlv.2"; oId "uc001tlv.2"; nearest_ref "uc001tlv.2"; class_code "="; tss_id "TSS33296"; p_id "P33384";
chr12	hg19_knownGene	exon	107154975	107156580	.	+	.	gene_id "XLOC_036770"; transcript_id "5_00099289"; exon_number "14"; gene_name "uc001tlv.2"; oId "uc001tlv.2"; nearest_ref "uc001tlv.2"; class_code "="; tss_id "TSS33296"; p_id "P33384";
chr12	Cufflinks	exon	107168320	107168607	.	+	.	gene_id "XLOC_036771"; transcript_id "5_00102459"; exon_number "1"; gene_name "uc009zur.2"; oId "upf3.5375.3"; nearest_ref "uc009zur.2"; class_code "j"; tss_id "TSS33297";
chr12	Cufflinks	exon	107177775	107177822	.	+	.	gene_id "XLOC_036771"; transcript_id "5_00102459"; exon_number "2"; gene_name "uc009zur.2"; oId "upf3.5375.3"; nearest_ref "uc009zur.2"; class_code "j"; tss_id "TSS33297";
chr12	Cufflinks	exon	107208474	107209082	.	+	.	gene_id "XLOC_036771"; transcript_id "5_00102459"; exon_number "3"; gene_name "uc009zur.2"; oId "upf3.5375.3"; nearest_ref "uc009zur.2"; class_code "j"; tss_id "TSS33297";
chr12	Cufflinks	exon	107219504	107219598	.	+	.	gene_id "XLOC_036771"; transcript_id "5_00102459"; exon_number "4"; gene_name "uc009zur.2"; oId "upf3.5375.3"; nearest_ref "uc009zur.2"; class_code "j"; tss_id "TSS33297";
chr12	Cufflinks	exon	107236367	107236595	.	+	.	gene_id "XLOC_036771"; transcript_id "5_00102459"; exon_number "5"; gene_name "uc009zur.2"; oId "upf3.5375.3"; nearest_ref "uc009zur.2"; class_code "j"; tss_id "TSS33297";
chr12	Cufflinks	exon	107237630	107237725	.	+	.	gene_id "XLOC_036771"; transcript_id "5_00102459"; exon_number "6"; gene_name "uc009zur.2"; oId "upf3.5375.3"; nearest_ref "uc009zur.2"; class_code "j"; tss_id "TSS33297";
chr12	Cufflinks	exon	107245228	107245372	.	+	.	gene_id "XLOC_036771"; transcript_id "5_00102459"; exon_number "7"; gene_name "uc009zur.2"; oId "upf3.5375.3"; nearest_ref "uc009zur.2"; class_code "j"; tss_id "TSS33297";
chr12	Cufflinks	exon	107254046	107254190	.	+	.	gene_id "XLOC_036771"; transcript_id "5_00102459"; exon_number "8"; gene_name "uc009zur.2"; oId "upf3.5375.3"; nearest_ref "uc009zur.2"; class_code "j"; tss_id "TSS33297";
chr12	Cufflinks	exon	107264601	107264720	.	+	.	gene_id "XLOC_036771"; transcript_id "5_00102459"; exon_number "9"; gene_name "uc009zur.2"; oId "upf3.5375.3"; nearest_ref "uc009zur.2"; class_code "j"; tss_id "TSS33297";
chr12	Cufflinks	exon	107279682	107283092	.	+	.	gene_id "XLOC_036771"; transcript_id "5_00102459"; exon_number "10"; gene_name "uc009zur.2"; oId "upf3.5375.3"; nearest_ref "uc009zur.2"; class_code "j"; tss_id "TSS33297";
chr12	Cufflinks	exon	107168320	107168607	.	+	.	gene_id "XLOC_036771"; transcript_id "5_00103492"; exon_number "1"; gene_name "uc009zur.2"; oId "upf3.5375.4"; nearest_ref "uc009zur.2"; class_code "j"; tss_id "TSS33297";
chr12	Cufflinks	exon	107177775	107177822	.	+	.	gene_id "XLOC_036771"; transcript_id "5_00103492"; exon_number "2"; gene_name "uc009zur.2"; oId "upf3.5375.4"; nearest_ref "uc009zur.2"; class_code "j"; tss_id "TSS33297";
chr12	Cufflinks	exon	107191755	107191847	.	+	.	gene_id "XLOC_036771"; transcript_id "5_00103492"; exon_number "3"; gene_name "uc009zur.2"; oId "upf3.5375.4"; nearest_ref "uc009zur.2"; class_code "j"; tss_id "TSS33297";
chr12	Cufflinks	exon	107208474	107209082	.	+	.	gene_id "XLOC_036771"; transcript_id "5_00103492"; exon_number "4"; gene_name "uc009zur.2"; oId "upf3.5375.4"; nearest_ref "uc009zur.2"; class_code "j"; tss_id "TSS33297";
chr12	Cufflinks	exon	107219504	107219598	.	+	.	gene_id "XLOC_036771"; transcript_id "5_00103492"; exon_number "5"; gene_name "uc009zur.2"; oId "upf3.5375.4"; nearest_ref "uc009zur.2"; class_code "j"; tss_id "TSS33297";
chr12	Cufflinks	exon	107236367	107236595	.	+	.	gene_id "XLOC_036771"; transcript_id "5_00103492"; exon_number "6"; gene_name "uc009zur.2"; oId "upf3.5375.4"; nearest_ref "uc009zur.2"; class_code "j"; tss_id "TSS33297";
chr12	Cufflinks	exon	107237630	107237725	.	+	.	gene_id "XLOC_036771"; transcript_id "5_00103492"; exon_number "7"; gene_name "uc009zur.2"; oId "upf3.5375.4"; nearest_ref "uc009zur.2"; class_code "j"; tss_id "TSS33297";
chr12	Cufflinks	exon	107245228	107245372	.	+	.	gene_id "XLOC_036771"; transcript_id "5_00103492"; exon_number "8"; gene_name "uc009zur.2"; oId "upf3.5375.4"; nearest_ref "uc009zur.2"; class_code "j"; tss_id "TSS33297";
chr12	Cufflinks	exon	107254046	107254190	.	+	.	gene_id "XLOC_036771"; transcript_id "5_00103492"; exon_number "9"; gene_name "uc009zur.2"; oId "upf3.5375.4"; nearest_ref "uc009zur.2"; class_code "j"; tss_id "TSS33297";
chr12	Cufflinks	exon	107264601	107264720	.	+	.	gene_id "XLOC_036771"; transcript_id "5_00103492"; exon_number "10"; gene_name "uc009zur.2"; oId "upf3.5375.4"; nearest_ref "uc009zur.2"; class_code "j"; tss_id "TSS33297";
chr12	Cufflinks	exon	107272765	107272903	.	+	.	gene_id "XLOC_036771"; transcript_id "5_00103492"; exon_number "11"; gene_name "uc009zur.2"; oId "upf3.5375.4"; nearest_ref "uc009zur.2"; class_code "j"; tss_id "TSS33297";
chr12	Cufflinks	exon	107273553	107273725	.	+	.	gene_id "XLOC_036771"; transcript_id "5_00103492"; exon_number "12"; gene_name "uc009zur.2"; oId "upf3.5375.4"; nearest_ref "uc009zur.2"; class_code "j"; tss_id "TSS33297";
chr12	Cufflinks	exon	107279682	107283092	.	+	.	gene_id "XLOC_036771"; transcript_id "5_00103492"; exon_number "13"; gene_name "uc009zur.2"; oId "upf3.5375.4"; nearest_ref "uc009zur.2"; class_code "j"; tss_id "TSS33297";
chr12	Cufflinks	exon	107168320	107168607	.	+	.	gene_id "XLOC_036771"; transcript_id "5_00099294"; exon_number "1"; gene_name "uc001tlz.2"; oId "uc001tlz.2_ext"; nearest_ref "uc001tlz.2"; class_code "="; tss_id "TSS33297";
chr12	Cufflinks	exon	107177775	107177822	.	+	.	gene_id "XLOC_036771"; transcript_id "5_00099294"; exon_number "2"; gene_name "uc001tlz.2"; oId "uc001tlz.2_ext"; nearest_ref "uc001tlz.2"; class_code "="; tss_id "TSS33297";
chr12	Cufflinks	exon	107208474	107209082	.	+	.	gene_id "XLOC_036771"; transcript_id "5_00099294"; exon_number "3"; gene_name "uc001tlz.2"; oId "uc001tlz.2_ext"; nearest_ref "uc001tlz.2"; class_code "="; tss_id "TSS33297";
chr12	Cufflinks	exon	107219504	107219598	.	+	.	gene_id "XLOC_036771"; transcript_id "5_00099294"; exon_number "4"; gene_name "uc001tlz.2"; oId "uc001tlz.2_ext"; nearest_ref "uc001tlz.2"; class_code "="; tss_id "TSS33297";
chr12	Cufflinks	exon	107236367	107236595	.	+	.	gene_id "XLOC_036771"; transcript_id "5_00099294"; exon_number "5"; gene_name "uc001tlz.2"; oId "uc001tlz.2_ext"; nearest_ref "uc001tlz.2"; class_code "="; tss_id "TSS33297";
chr12	Cufflinks	exon	107237630	107237725	.	+	.	gene_id "XLOC_036771"; transcript_id "5_00099294"; exon_number "6"; gene_name "uc001tlz.2"; oId "uc001tlz.2_ext"; nearest_ref "uc001tlz.2"; class_code "="; tss_id "TSS33297";
chr12	Cufflinks	exon	107245228	107245372	.	+	.	gene_id "XLOC_036771"; transcript_id "5_00099294"; exon_number "7"; gene_name "uc001tlz.2"; oId "uc001tlz.2_ext"; nearest_ref "uc001tlz.2"; class_code "="; tss_id "TSS33297";
chr12	Cufflinks	exon	107254046	107254190	.	+	.	gene_id "XLOC_036771"; transcript_id "5_00099294"; exon_number "8"; gene_name "uc001tlz.2"; oId "uc001tlz.2_ext"; nearest_ref "uc001tlz.2"; class_code "="; tss_id "TSS33297";
chr12	Cufflinks	exon	107264601	107264720	.	+	.	gene_id "XLOC_036771"; transcript_id "5_00099294"; exon_number "9"; gene_name "uc001tlz.2"; oId "uc001tlz.2_ext"; nearest_ref "uc001tlz.2"; class_code "="; tss_id "TSS33297";
chr12	Cufflinks	exon	107268259	107268345	.	+	.	gene_id "XLOC_036771"; transcript_id "5_00099294"; exon_number "10"; gene_name "uc001tlz.2"; oId "uc001tlz.2_ext"; nearest_ref "uc001tlz.2"; class_code "="; tss_id "TSS33297";
chr12	Cufflinks	exon	107272765	107272903	.	+	.	gene_id "XLOC_036771"; transcript_id "5_00099294"; exon_number "11"; gene_name "uc001tlz.2"; oId "uc001tlz.2_ext"; nearest_ref "uc001tlz.2"; class_code "="; tss_id "TSS33297";
chr12	Cufflinks	exon	107273553	107273725	.	+	.	gene_id "XLOC_036771"; transcript_id "5_00099294"; exon_number "12"; gene_name "uc001tlz.2"; oId "uc001tlz.2_ext"; nearest_ref "uc001tlz.2"; class_code "="; tss_id "TSS33297";
chr12	Cufflinks	exon	107279682	107283092	.	+	.	gene_id "XLOC_036771"; transcript_id "5_00099294"; exon_number "13"; gene_name "uc001tlz.2"; oId "uc001tlz.2_ext"; nearest_ref "uc001tlz.2"; class_code "="; tss_id "TSS33297";
chr12	Cufflinks	exon	107168320	107168607	.	+	.	gene_id "XLOC_036771"; transcript_id "5_00099293"; exon_number "1"; gene_name "uc001tly.2"; oId "uc001tly.2_ext"; nearest_ref "uc001tly.2"; class_code "="; tss_id "TSS33297"; p_id "P33386";
chr12	Cufflinks	exon	107177775	107177822	.	+	.	gene_id "XLOC_036771"; transcript_id "5_00099293"; exon_number "2"; gene_name "uc001tly.2"; oId "uc001tly.2_ext"; nearest_ref "uc001tly.2"; class_code "="; tss_id "TSS33297"; p_id "P33386";
chr12	Cufflinks	exon	107191755	107191847	.	+	.	gene_id "XLOC_036771"; transcript_id "5_00099293"; exon_number "3"; gene_name "uc001tly.2"; oId "uc001tly.2_ext"; nearest_ref "uc001tly.2"; class_code "="; tss_id "TSS33297"; p_id "P33386";
chr12	Cufflinks	exon	107208474	107209082	.	+	.	gene_id "XLOC_036771"; transcript_id "5_00099293"; exon_number "4"; gene_name "uc001tly.2"; oId "uc001tly.2_ext"; nearest_ref "uc001tly.2"; class_code "="; tss_id "TSS33297"; p_id "P33386";
chr12	Cufflinks	exon	107219504	107219598	.	+	.	gene_id "XLOC_036771"; transcript_id "5_00099293"; exon_number "5"; gene_name "uc001tly.2"; oId "uc001tly.2_ext"; nearest_ref "uc001tly.2"; class_code "="; tss_id "TSS33297"; p_id "P33386";
chr12	Cufflinks	exon	107236367	107236595	.	+	.	gene_id "XLOC_036771"; transcript_id "5_00099293"; exon_number "6"; gene_name "uc001tly.2"; oId "uc001tly.2_ext"; nearest_ref "uc001tly.2"; class_code "="; tss_id "TSS33297"; p_id "P33386";
chr12	Cufflinks	exon	107237630	107237725	.	+	.	gene_id "XLOC_036771"; transcript_id "5_00099293"; exon_number "7"; gene_name "uc001tly.2"; oId "uc001tly.2_ext"; nearest_ref "uc001tly.2"; class_code "="; tss_id "TSS33297"; p_id "P33386";
chr12	Cufflinks	exon	107245228	107245372	.	+	.	gene_id "XLOC_036771"; transcript_id "5_00099293"; exon_number "8"; gene_name "uc001tly.2"; oId "uc001tly.2_ext"; nearest_ref "uc001tly.2"; class_code "="; tss_id "TSS33297"; p_id "P33386";
chr12	Cufflinks	exon	107254046	107254190	.	+	.	gene_id "XLOC_036771"; transcript_id "5_00099293"; exon_number "9"; gene_name "uc001tly.2"; oId "uc001tly.2_ext"; nearest_ref "uc001tly.2"; class_code "="; tss_id "TSS33297"; p_id "P33386";
chr12	Cufflinks	exon	107264601	107264720	.	+	.	gene_id "XLOC_036771"; transcript_id "5_00099293"; exon_number "10"; gene_name "uc001tly.2"; oId "uc001tly.2_ext"; nearest_ref "uc001tly.2"; class_code "="; tss_id "TSS33297"; p_id "P33386";
chr12	Cufflinks	exon	107268259	107268345	.	+	.	gene_id "XLOC_036771"; transcript_id "5_00099293"; exon_number "11"; gene_name "uc001tly.2"; oId "uc001tly.2_ext"; nearest_ref "uc001tly.2"; class_code "="; tss_id "TSS33297"; p_id "P33386";
chr12	Cufflinks	exon	107279682	107283092	.	+	.	gene_id "XLOC_036771"; transcript_id "5_00099293"; exon_number "12"; gene_name "uc001tly.2"; oId "uc001tly.2_ext"; nearest_ref "uc001tly.2"; class_code "="; tss_id "TSS33297"; p_id "P33386";
chr12	hg19_knownGene	exon	107168399	107168607	.	+	.	gene_id "XLOC_036771"; transcript_id "5_00099290"; exon_number "1"; gene_name "uc001tlw.2"; oId "uc001tlw.2"; nearest_ref "uc001tlw.2"; class_code "="; tss_id "TSS33297"; p_id "P33388";
chr12	hg19_knownGene	exon	107177775	107177822	.	+	.	gene_id "XLOC_036771"; transcript_id "5_00099290"; exon_number "2"; gene_name "uc001tlw.2"; oId "uc001tlw.2"; nearest_ref "uc001tlw.2"; class_code "="; tss_id "TSS33297"; p_id "P33388";
chr12	hg19_knownGene	exon	107208474	107209082	.	+	.	gene_id "XLOC_036771"; transcript_id "5_00099290"; exon_number "3"; gene_name "uc001tlw.2"; oId "uc001tlw.2"; nearest_ref "uc001tlw.2"; class_code "="; tss_id "TSS33297"; p_id "P33388";
chr12	hg19_knownGene	exon	107219504	107219598	.	+	.	gene_id "XLOC_036771"; transcript_id "5_00099290"; exon_number "4"; gene_name "uc001tlw.2"; oId "uc001tlw.2"; nearest_ref "uc001tlw.2"; class_code "="; tss_id "TSS33297"; p_id "P33388";
chr12	hg19_knownGene	exon	107236367	107236595	.	+	.	gene_id "XLOC_036771"; transcript_id "5_00099290"; exon_number "5"; gene_name "uc001tlw.2"; oId "uc001tlw.2"; nearest_ref "uc001tlw.2"; class_code "="; tss_id "TSS33297"; p_id "P33388";
chr12	hg19_knownGene	exon	107237630	107237725	.	+	.	gene_id "XLOC_036771"; transcript_id "5_00099290"; exon_number "6"; gene_name "uc001tlw.2"; oId "uc001tlw.2"; nearest_ref "uc001tlw.2"; class_code "="; tss_id "TSS33297"; p_id "P33388";
chr12	hg19_knownGene	exon	107245228	107245372	.	+	.	gene_id "XLOC_036771"; transcript_id "5_00099290"; exon_number "7"; gene_name "uc001tlw.2"; oId "uc001tlw.2"; nearest_ref "uc001tlw.2"; class_code "="; tss_id "TSS33297"; p_id "P33388";
chr12	hg19_knownGene	exon	107254046	107254190	.	+	.	gene_id "XLOC_036771"; transcript_id "5_00099290"; exon_number "8"; gene_name "uc001tlw.2"; oId "uc001tlw.2"; nearest_ref "uc001tlw.2"; class_code "="; tss_id "TSS33297"; p_id "P33388";
chr12	hg19_knownGene	exon	107264601	107265249	.	+	.	gene_id "XLOC_036771"; transcript_id "5_00099290"; exon_number "9"; gene_name "uc001tlw.2"; oId "uc001tlw.2"; nearest_ref "uc001tlw.2"; class_code "="; tss_id "TSS33297"; p_id "P33388";
chr12	Cufflinks	exon	107168399	107168607	.	+	.	gene_id "XLOC_036771"; transcript_id "5_00104519"; exon_number "1"; gene_name "uc009zur.2"; oId "upf1_r4.9187.3"; nearest_ref "uc009zur.2"; class_code "j"; tss_id "TSS33297";
chr12	Cufflinks	exon	107177775	107177822	.	+	.	gene_id "XLOC_036771"; transcript_id "5_00104519"; exon_number "2"; gene_name "uc009zur.2"; oId "upf1_r4.9187.3"; nearest_ref "uc009zur.2"; class_code "j"; tss_id "TSS33297";
chr12	Cufflinks	exon	107191755	107191847	.	+	.	gene_id "XLOC_036771"; transcript_id "5_00104519"; exon_number "3"; gene_name "uc009zur.2"; oId "upf1_r4.9187.3"; nearest_ref "uc009zur.2"; class_code "j"; tss_id "TSS33297";
chr12	Cufflinks	exon	107208474	107209082	.	+	.	gene_id "XLOC_036771"; transcript_id "5_00104519"; exon_number "4"; gene_name "uc009zur.2"; oId "upf1_r4.9187.3"; nearest_ref "uc009zur.2"; class_code "j"; tss_id "TSS33297";
chr12	Cufflinks	exon	107219504	107219598	.	+	.	gene_id "XLOC_036771"; transcript_id "5_00104519"; exon_number "5"; gene_name "uc009zur.2"; oId "upf1_r4.9187.3"; nearest_ref "uc009zur.2"; class_code "j"; tss_id "TSS33297";
chr12	Cufflinks	exon	107236367	107236595	.	+	.	gene_id "XLOC_036771"; transcript_id "5_00104519"; exon_number "6"; gene_name "uc009zur.2"; oId "upf1_r4.9187.3"; nearest_ref "uc009zur.2"; class_code "j"; tss_id "TSS33297";
chr12	Cufflinks	exon	107237630	107237725	.	+	.	gene_id "XLOC_036771"; transcript_id "5_00104519"; exon_number "7"; gene_name "uc009zur.2"; oId "upf1_r4.9187.3"; nearest_ref "uc009zur.2"; class_code "j"; tss_id "TSS33297";
chr12	Cufflinks	exon	107245228	107245372	.	+	.	gene_id "XLOC_036771"; transcript_id "5_00104519"; exon_number "8"; gene_name "uc009zur.2"; oId "upf1_r4.9187.3"; nearest_ref "uc009zur.2"; class_code "j"; tss_id "TSS33297";
chr12	Cufflinks	exon	107254046	107254190	.	+	.	gene_id "XLOC_036771"; transcript_id "5_00104519"; exon_number "9"; gene_name "uc009zur.2"; oId "upf1_r4.9187.3"; nearest_ref "uc009zur.2"; class_code "j"; tss_id "TSS33297";
chr12	Cufflinks	exon	107279682	107279813	.	+	.	gene_id "XLOC_036771"; transcript_id "5_00104519"; exon_number "10"; gene_name "uc009zur.2"; oId "upf1_r4.9187.3"; nearest_ref "uc009zur.2"; class_code "j"; tss_id "TSS33297";
chr12	hg19_knownGene	exon	107168399	107168607	.	+	.	gene_id "XLOC_036771"; transcript_id "5_00099292"; exon_number "1"; gene_name "uc001tlx.2"; oId "uc001tlx.2"; nearest_ref "uc001tlx.2"; class_code "="; tss_id "TSS33297"; p_id "P33387";
chr12	hg19_knownGene	exon	107177775	107177822	.	+	.	gene_id "XLOC_036771"; transcript_id "5_00099292"; exon_number "2"; gene_name "uc001tlx.2"; oId "uc001tlx.2"; nearest_ref "uc001tlx.2"; class_code "="; tss_id "TSS33297"; p_id "P33387";
chr12	hg19_knownGene	exon	107208474	107209082	.	+	.	gene_id "XLOC_036771"; transcript_id "5_00099292"; exon_number "3"; gene_name "uc001tlx.2"; oId "uc001tlx.2"; nearest_ref "uc001tlx.2"; class_code "="; tss_id "TSS33297"; p_id "P33387";
chr12	hg19_knownGene	exon	107219504	107219598	.	+	.	gene_id "XLOC_036771"; transcript_id "5_00099292"; exon_number "4"; gene_name "uc001tlx.2"; oId "uc001tlx.2"; nearest_ref "uc001tlx.2"; class_code "="; tss_id "TSS33297"; p_id "P33387";
chr12	hg19_knownGene	exon	107236367	107236595	.	+	.	gene_id "XLOC_036771"; transcript_id "5_00099292"; exon_number "5"; gene_name "uc001tlx.2"; oId "uc001tlx.2"; nearest_ref "uc001tlx.2"; class_code "="; tss_id "TSS33297"; p_id "P33387";
chr12	hg19_knownGene	exon	107237630	107237725	.	+	.	gene_id "XLOC_036771"; transcript_id "5_00099292"; exon_number "6"; gene_name "uc001tlx.2"; oId "uc001tlx.2"; nearest_ref "uc001tlx.2"; class_code "="; tss_id "TSS33297"; p_id "P33387";
chr12	hg19_knownGene	exon	107245228	107245372	.	+	.	gene_id "XLOC_036771"; transcript_id "5_00099292"; exon_number "7"; gene_name "uc001tlx.2"; oId "uc001tlx.2"; nearest_ref "uc001tlx.2"; class_code "="; tss_id "TSS33297"; p_id "P33387";
chr12	hg19_knownGene	exon	107254046	107254190	.	+	.	gene_id "XLOC_036771"; transcript_id "5_00099292"; exon_number "8"; gene_name "uc001tlx.2"; oId "uc001tlx.2"; nearest_ref "uc001tlx.2"; class_code "="; tss_id "TSS33297"; p_id "P33387";
chr12	hg19_knownGene	exon	107279682	107283092	.	+	.	gene_id "XLOC_036771"; transcript_id "5_00099292"; exon_number "9"; gene_name "uc001tlx.2"; oId "uc001tlx.2"; nearest_ref "uc001tlx.2"; class_code "="; tss_id "TSS33297"; p_id "P33387";
chr12	Cufflinks	exon	107168399	107168607	.	+	.	gene_id "XLOC_036771"; transcript_id "5_00099291"; exon_number "1"; gene_name "uc009zur.2"; oId "SC3.5149.4"; nearest_ref "uc009zur.2"; class_code "j"; tss_id "TSS33297";
chr12	Cufflinks	exon	107177775	107177822	.	+	.	gene_id "XLOC_036771"; transcript_id "5_00099291"; exon_number "2"; gene_name "uc009zur.2"; oId "SC3.5149.4"; nearest_ref "uc009zur.2"; class_code "j"; tss_id "TSS33297";
chr12	Cufflinks	exon	107208474	107209082	.	+	.	gene_id "XLOC_036771"; transcript_id "5_00099291"; exon_number "3"; gene_name "uc009zur.2"; oId "SC3.5149.4"; nearest_ref "uc009zur.2"; class_code "j"; tss_id "TSS33297";
chr12	Cufflinks	exon	107219504	107219598	.	+	.	gene_id "XLOC_036771"; transcript_id "5_00099291"; exon_number "4"; gene_name "uc009zur.2"; oId "SC3.5149.4"; nearest_ref "uc009zur.2"; class_code "j"; tss_id "TSS33297";
chr12	Cufflinks	exon	107236367	107236595	.	+	.	gene_id "XLOC_036771"; transcript_id "5_00099291"; exon_number "5"; gene_name "uc009zur.2"; oId "SC3.5149.4"; nearest_ref "uc009zur.2"; class_code "j"; tss_id "TSS33297";
chr12	Cufflinks	exon	107237630	107237725	.	+	.	gene_id "XLOC_036771"; transcript_id "5_00099291"; exon_number "6"; gene_name "uc009zur.2"; oId "SC3.5149.4"; nearest_ref "uc009zur.2"; class_code "j"; tss_id "TSS33297";
chr12	Cufflinks	exon	107245228	107245372	.	+	.	gene_id "XLOC_036771"; transcript_id "5_00099291"; exon_number "7"; gene_name "uc009zur.2"; oId "SC3.5149.4"; nearest_ref "uc009zur.2"; class_code "j"; tss_id "TSS33297";
chr12	Cufflinks	exon	107254046	107254190	.	+	.	gene_id "XLOC_036771"; transcript_id "5_00099291"; exon_number "8"; gene_name "uc009zur.2"; oId "SC3.5149.4"; nearest_ref "uc009zur.2"; class_code "j"; tss_id "TSS33297";
chr12	Cufflinks	exon	107264601	107264720	.	+	.	gene_id "XLOC_036771"; transcript_id "5_00099291"; exon_number "9"; gene_name "uc009zur.2"; oId "SC3.5149.4"; nearest_ref "uc009zur.2"; class_code "j"; tss_id "TSS33297";
chr12	Cufflinks	exon	107268259	107268345	.	+	.	gene_id "XLOC_036771"; transcript_id "5_00099291"; exon_number "10"; gene_name "uc009zur.2"; oId "SC3.5149.4"; nearest_ref "uc009zur.2"; class_code "j"; tss_id "TSS33297";
chr12	Cufflinks	exon	107279682	107283092	.	+	.	gene_id "XLOC_036771"; transcript_id "5_00099291"; exon_number "11"; gene_name "uc009zur.2"; oId "SC3.5149.4"; nearest_ref "uc009zur.2"; class_code "j"; tss_id "TSS33297";
chr12	hg19_knownGene	exon	107216036	107217225	.	+	.	gene_id "XLOC_036771"; transcript_id "5_00099295"; exon_number "1"; gene_name "uc009zur.2"; oId "uc009zur.2"; nearest_ref "uc009zur.2"; class_code "="; tss_id "TSS33298";
chr12	hg19_knownGene	exon	107219504	107219598	.	+	.	gene_id "XLOC_036771"; transcript_id "5_00099295"; exon_number "2"; gene_name "uc009zur.2"; oId "uc009zur.2"; nearest_ref "uc009zur.2"; class_code "="; tss_id "TSS33298";
chr12	hg19_knownGene	exon	107236367	107236595	.	+	.	gene_id "XLOC_036771"; transcript_id "5_00099295"; exon_number "3"; gene_name "uc009zur.2"; oId "uc009zur.2"; nearest_ref "uc009zur.2"; class_code "="; tss_id "TSS33298";
chr12	hg19_knownGene	exon	107237630	107237725	.	+	.	gene_id "XLOC_036771"; transcript_id "5_00099295"; exon_number "4"; gene_name "uc009zur.2"; oId "uc009zur.2"; nearest_ref "uc009zur.2"; class_code "="; tss_id "TSS33298";
chr12	hg19_knownGene	exon	107245228	107245372	.	+	.	gene_id "XLOC_036771"; transcript_id "5_00099295"; exon_number "5"; gene_name "uc009zur.2"; oId "uc009zur.2"; nearest_ref "uc009zur.2"; class_code "="; tss_id "TSS33298";
chr12	hg19_knownGene	exon	107254046	107254190	.	+	.	gene_id "XLOC_036771"; transcript_id "5_00099295"; exon_number "6"; gene_name "uc009zur.2"; oId "uc009zur.2"; nearest_ref "uc009zur.2"; class_code "="; tss_id "TSS33298";
chr12	hg19_knownGene	exon	107262079	107262201	.	+	.	gene_id "XLOC_036771"; transcript_id "5_00099295"; exon_number "7"; gene_name "uc009zur.2"; oId "uc009zur.2"; nearest_ref "uc009zur.2"; class_code "="; tss_id "TSS33298";
chr12	hg19_knownGene	exon	107264601	107264720	.	+	.	gene_id "XLOC_036771"; transcript_id "5_00099295"; exon_number "8"; gene_name "uc009zur.2"; oId "uc009zur.2"; nearest_ref "uc009zur.2"; class_code "="; tss_id "TSS33298";
chr12	hg19_knownGene	exon	107268259	107268345	.	+	.	gene_id "XLOC_036771"; transcript_id "5_00099295"; exon_number "9"; gene_name "uc009zur.2"; oId "uc009zur.2"; nearest_ref "uc009zur.2"; class_code "="; tss_id "TSS33298";
chr12	hg19_knownGene	exon	107272765	107272903	.	+	.	gene_id "XLOC_036771"; transcript_id "5_00099295"; exon_number "10"; gene_name "uc009zur.2"; oId "uc009zur.2"; nearest_ref "uc009zur.2"; class_code "="; tss_id "TSS33298";
chr12	hg19_knownGene	exon	107273553	107273725	.	+	.	gene_id "XLOC_036771"; transcript_id "5_00099295"; exon_number "11"; gene_name "uc009zur.2"; oId "uc009zur.2"; nearest_ref "uc009zur.2"; class_code "="; tss_id "TSS33298";
chr12	hg19_knownGene	exon	107279682	107283092	.	+	.	gene_id "XLOC_036771"; transcript_id "5_00099295"; exon_number "12"; gene_name "uc009zur.2"; oId "uc009zur.2"; nearest_ref "uc009zur.2"; class_code "="; tss_id "TSS33298";
chr12	Cufflinks	exon	107267973	107268073	.	+	.	gene_id "XLOC_036772"; transcript_id "5_00104520"; exon_number "1"; gene_name "uc009zur.2"; oId "upf1_r4.9188.1"; nearest_ref "uc009zur.2"; class_code "i";
chr12	hg19_knownGene	exon	107349544	107349843	.	+	.	gene_id "XLOC_036773"; transcript_id "5_00099297"; exon_number "1"; gene_name "uc001tmc.2"; oId "uc001tmc.2"; nearest_ref "uc001tmc.2"; class_code "="; tss_id "TSS33299"; p_id "P33389";
chr12	hg19_knownGene	exon	107360889	107360958	.	+	.	gene_id "XLOC_036773"; transcript_id "5_00099297"; exon_number "2"; gene_name "uc001tmc.2"; oId "uc001tmc.2"; nearest_ref "uc001tmc.2"; class_code "="; tss_id "TSS33299"; p_id "P33389";
chr12	hg19_knownGene	exon	107364883	107367811	.	+	.	gene_id "XLOC_036773"; transcript_id "5_00099297"; exon_number "3"; gene_name "uc001tmc.2"; oId "uc001tmc.2"; nearest_ref "uc001tmc.2"; class_code "="; tss_id "TSS33299"; p_id "P33389";
chr12	hg19_knownGene	exon	107349544	107349843	.	+	.	gene_id "XLOC_036773"; transcript_id "5_00099296"; exon_number "1"; gene_name "uc001tmb.2"; oId "uc001tmb.2"; nearest_ref "uc001tmb.2"; class_code "="; tss_id "TSS33299"; p_id "P33389";
chr12	hg19_knownGene	exon	107350860	107350927	.	+	.	gene_id "XLOC_036773"; transcript_id "5_00099296"; exon_number "2"; gene_name "uc001tmb.2"; oId "uc001tmb.2"; nearest_ref "uc001tmb.2"; class_code "="; tss_id "TSS33299"; p_id "P33389";
chr12	hg19_knownGene	exon	107360889	107360958	.	+	.	gene_id "XLOC_036773"; transcript_id "5_00099296"; exon_number "3"; gene_name "uc001tmb.2"; oId "uc001tmb.2"; nearest_ref "uc001tmb.2"; class_code "="; tss_id "TSS33299"; p_id "P33389";
chr12	hg19_knownGene	exon	107364883	107367811	.	+	.	gene_id "XLOC_036773"; transcript_id "5_00099296"; exon_number "4"; gene_name "uc001tmb.2"; oId "uc001tmb.2"; nearest_ref "uc001tmb.2"; class_code "="; tss_id "TSS33299"; p_id "P33389";
chr12	hg19_knownGene	exon	107360863	107360958	.	+	.	gene_id "XLOC_036773"; transcript_id "5_00099298"; exon_number "1"; gene_name "uc001tmd.2"; oId "uc001tmd.2"; nearest_ref "uc001tmd.2"; class_code "="; tss_id "TSS33300"; p_id "P33389";
chr12	hg19_knownGene	exon	107364883	107367811	.	+	.	gene_id "XLOC_036773"; transcript_id "5_00099298"; exon_number "2"; gene_name "uc001tmd.2"; oId "uc001tmd.2"; nearest_ref "uc001tmd.2"; class_code "="; tss_id "TSS33300"; p_id "P33389";
chr12	Cufflinks	exon	107368066	107368782	.	+	.	gene_id "XLOC_036774"; transcript_id "5_00102460"; exon_number "1"; gene_name "uc001tmb.2"; oId "SC4.7852.1"; nearest_ref "uc001tmb.2"; class_code "p";
chr12	Cufflinks	exon	107369593	107370145	.	+	.	gene_id "XLOC_036775"; transcript_id "5_00103493"; exon_number "1"; gene_name "uc001tmb.2"; oId "upf3.5368.1"; nearest_ref "uc001tmb.2"; class_code "p";
chr12	Cufflinks	exon	107372848	107373123	.	+	.	gene_id "XLOC_036776"; transcript_id "5_00104521"; exon_number "1"; gene_name "uc001tme.1"; oId "upf1_r4.9195.1"; nearest_ref "uc001tme.1"; class_code "i";
chr12	Cufflinks	exon	107374204	107375181	.	+	.	gene_id "XLOC_036777"; transcript_id "5_00104522"; exon_number "1"; gene_name "uc001tme.1"; oId "upf1_r4.9196.1"; nearest_ref "uc001tme.1"; class_code "i";
chr12	Cufflinks	exon	107375289	107376855	.	+	.	gene_id "XLOC_036778"; transcript_id "5_00104523"; exon_number "1"; gene_name "uc001tme.1"; oId "upf1_r4.9197.1"; nearest_ref "uc001tme.1"; class_code "i";
chr12	hg19_knownGene	exon	107712197	107713852	.	+	.	gene_id "XLOC_036779"; transcript_id "5_00099299"; exon_number "1"; gene_name "uc009zut.1"; oId "uc009zut.1"; nearest_ref "uc009zut.1"; class_code "="; tss_id "TSS33301"; p_id "P33394";
chr12	hg19_knownGene	exon	107914264	107914413	.	+	.	gene_id "XLOC_036779"; transcript_id "5_00099299"; exon_number "2"; gene_name "uc009zut.1"; oId "uc009zut.1"; nearest_ref "uc009zut.1"; class_code "="; tss_id "TSS33301"; p_id "P33394";
chr12	hg19_knownGene	exon	107937712	107937916	.	+	.	gene_id "XLOC_036779"; transcript_id "5_00099299"; exon_number "3"; gene_name "uc009zut.1"; oId "uc009zut.1"; nearest_ref "uc009zut.1"; class_code "="; tss_id "TSS33301"; p_id "P33394";
chr12	hg19_knownGene	exon	107974929	107975081	.	+	.	gene_id "XLOC_036779"; transcript_id "5_00099299"; exon_number "4"; gene_name "uc009zut.1"; oId "uc009zut.1"; nearest_ref "uc009zut.1"; class_code "="; tss_id "TSS33301"; p_id "P33394";
chr12	hg19_knownGene	exon	108003967	108004132	.	+	.	gene_id "XLOC_036779"; transcript_id "5_00099299"; exon_number "5"; gene_name "uc009zut.1"; oId "uc009zut.1"; nearest_ref "uc009zut.1"; class_code "="; tss_id "TSS33301"; p_id "P33394";
chr12	hg19_knownGene	exon	108006557	108006646	.	+	.	gene_id "XLOC_036779"; transcript_id "5_00099299"; exon_number "6"; gene_name "uc009zut.1"; oId "uc009zut.1"; nearest_ref "uc009zut.1"; class_code "="; tss_id "TSS33301"; p_id "P33394";
chr12	hg19_knownGene	exon	108008838	108008939	.	+	.	gene_id "XLOC_036779"; transcript_id "5_00099299"; exon_number "7"; gene_name "uc009zut.1"; oId "uc009zut.1"; nearest_ref "uc009zut.1"; class_code "="; tss_id "TSS33301"; p_id "P33394";
chr12	hg19_knownGene	exon	108010866	108010959	.	+	.	gene_id "XLOC_036779"; transcript_id "5_00099299"; exon_number "8"; gene_name "uc009zut.1"; oId "uc009zut.1"; nearest_ref "uc009zut.1"; class_code "="; tss_id "TSS33301"; p_id "P33394";
chr12	hg19_knownGene	exon	108013763	108013941	.	+	.	gene_id "XLOC_036779"; transcript_id "5_00099299"; exon_number "9"; gene_name "uc009zut.1"; oId "uc009zut.1"; nearest_ref "uc009zut.1"; class_code "="; tss_id "TSS33301"; p_id "P33394";
chr12	hg19_knownGene	exon	108029062	108029167	.	+	.	gene_id "XLOC_036779"; transcript_id "5_00099299"; exon_number "10"; gene_name "uc009zut.1"; oId "uc009zut.1"; nearest_ref "uc009zut.1"; class_code "="; tss_id "TSS33301"; p_id "P33394";
chr12	hg19_knownGene	exon	107712197	107713852	.	+	.	gene_id "XLOC_036779"; transcript_id "5_00099300"; exon_number "1"; gene_name "uc001tmj.2"; oId "uc001tmj.2"; nearest_ref "uc001tmj.2"; class_code "="; tss_id "TSS33301"; p_id "P33393";
chr12	hg19_knownGene	exon	107914264	107914413	.	+	.	gene_id "XLOC_036779"; transcript_id "5_00099300"; exon_number "2"; gene_name "uc001tmj.2"; oId "uc001tmj.2"; nearest_ref "uc001tmj.2"; class_code "="; tss_id "TSS33301"; p_id "P33393";
chr12	hg19_knownGene	exon	107937712	107937916	.	+	.	gene_id "XLOC_036779"; transcript_id "5_00099300"; exon_number "3"; gene_name "uc001tmj.2"; oId "uc001tmj.2"; nearest_ref "uc001tmj.2"; class_code "="; tss_id "TSS33301"; p_id "P33393";
chr12	hg19_knownGene	exon	107974929	107975081	.	+	.	gene_id "XLOC_036779"; transcript_id "5_00099300"; exon_number "4"; gene_name "uc001tmj.2"; oId "uc001tmj.2"; nearest_ref "uc001tmj.2"; class_code "="; tss_id "TSS33301"; p_id "P33393";
chr12	hg19_knownGene	exon	108003967	108004132	.	+	.	gene_id "XLOC_036779"; transcript_id "5_00099300"; exon_number "5"; gene_name "uc001tmj.2"; oId "uc001tmj.2"; nearest_ref "uc001tmj.2"; class_code "="; tss_id "TSS33301"; p_id "P33393";
chr12	hg19_knownGene	exon	108006557	108006646	.	+	.	gene_id "XLOC_036779"; transcript_id "5_00099300"; exon_number "6"; gene_name "uc001tmj.2"; oId "uc001tmj.2"; nearest_ref "uc001tmj.2"; class_code "="; tss_id "TSS33301"; p_id "P33393";
chr12	hg19_knownGene	exon	108008838	108008939	.	+	.	gene_id "XLOC_036779"; transcript_id "5_00099300"; exon_number "7"; gene_name "uc001tmj.2"; oId "uc001tmj.2"; nearest_ref "uc001tmj.2"; class_code "="; tss_id "TSS33301"; p_id "P33393";
chr12	hg19_knownGene	exon	108010866	108010959	.	+	.	gene_id "XLOC_036779"; transcript_id "5_00099300"; exon_number "8"; gene_name "uc001tmj.2"; oId "uc001tmj.2"; nearest_ref "uc001tmj.2"; class_code "="; tss_id "TSS33301"; p_id "P33393";
chr12	hg19_knownGene	exon	108011078	108011213	.	+	.	gene_id "XLOC_036779"; transcript_id "5_00099300"; exon_number "9"; gene_name "uc001tmj.2"; oId "uc001tmj.2"; nearest_ref "uc001tmj.2"; class_code "="; tss_id "TSS33301"; p_id "P33393";
chr12	hg19_knownGene	exon	108011935	108012155	.	+	.	gene_id "XLOC_036779"; transcript_id "5_00099300"; exon_number "10"; gene_name "uc001tmj.2"; oId "uc001tmj.2"; nearest_ref "uc001tmj.2"; class_code "="; tss_id "TSS33301"; p_id "P33393";
chr12	hg19_knownGene	exon	108013763	108013941	.	+	.	gene_id "XLOC_036779"; transcript_id "5_00099300"; exon_number "11"; gene_name "uc001tmj.2"; oId "uc001tmj.2"; nearest_ref "uc001tmj.2"; class_code "="; tss_id "TSS33301"; p_id "P33393";
chr12	hg19_knownGene	exon	108029062	108029167	.	+	.	gene_id "XLOC_036779"; transcript_id "5_00099300"; exon_number "12"; gene_name "uc001tmj.2"; oId "uc001tmj.2"; nearest_ref "uc001tmj.2"; class_code "="; tss_id "TSS33301"; p_id "P33393";
chr12	hg19_knownGene	exon	108034088	108034190	.	+	.	gene_id "XLOC_036779"; transcript_id "5_00099300"; exon_number "13"; gene_name "uc001tmj.2"; oId "uc001tmj.2"; nearest_ref "uc001tmj.2"; class_code "="; tss_id "TSS33301"; p_id "P33393";
chr12	hg19_knownGene	exon	108035867	108035948	.	+	.	gene_id "XLOC_036779"; transcript_id "5_00099300"; exon_number "14"; gene_name "uc001tmj.2"; oId "uc001tmj.2"; nearest_ref "uc001tmj.2"; class_code "="; tss_id "TSS33301"; p_id "P33393";
chr12	hg19_knownGene	exon	108042983	108044670	.	+	.	gene_id "XLOC_036779"; transcript_id "5_00099300"; exon_number "15"; gene_name "uc001tmj.2"; oId "uc001tmj.2"; nearest_ref "uc001tmj.2"; class_code "="; tss_id "TSS33301"; p_id "P33393";
chr12	hg19_knownGene	exon	107712197	107713852	.	+	.	gene_id "XLOC_036779"; transcript_id "5_00099301"; exon_number "1"; gene_name "uc001tmk.1"; oId "uc001tmk.1"; nearest_ref "uc001tmk.1"; class_code "="; tss_id "TSS33301"; p_id "P33390";
chr12	hg19_knownGene	exon	107914264	107914413	.	+	.	gene_id "XLOC_036779"; transcript_id "5_00099301"; exon_number "2"; gene_name "uc001tmk.1"; oId "uc001tmk.1"; nearest_ref "uc001tmk.1"; class_code "="; tss_id "TSS33301"; p_id "P33390";
chr12	hg19_knownGene	exon	107937712	107937916	.	+	.	gene_id "XLOC_036779"; transcript_id "5_00099301"; exon_number "3"; gene_name "uc001tmk.1"; oId "uc001tmk.1"; nearest_ref "uc001tmk.1"; class_code "="; tss_id "TSS33301"; p_id "P33390";
chr12	hg19_knownGene	exon	107974929	107975081	.	+	.	gene_id "XLOC_036779"; transcript_id "5_00099301"; exon_number "4"; gene_name "uc001tmk.1"; oId "uc001tmk.1"; nearest_ref "uc001tmk.1"; class_code "="; tss_id "TSS33301"; p_id "P33390";
chr12	hg19_knownGene	exon	108003967	108004132	.	+	.	gene_id "XLOC_036779"; transcript_id "5_00099301"; exon_number "5"; gene_name "uc001tmk.1"; oId "uc001tmk.1"; nearest_ref "uc001tmk.1"; class_code "="; tss_id "TSS33301"; p_id "P33390";
chr12	hg19_knownGene	exon	108006557	108006646	.	+	.	gene_id "XLOC_036779"; transcript_id "5_00099301"; exon_number "6"; gene_name "uc001tmk.1"; oId "uc001tmk.1"; nearest_ref "uc001tmk.1"; class_code "="; tss_id "TSS33301"; p_id "P33390";
chr12	hg19_knownGene	exon	108008838	108008939	.	+	.	gene_id "XLOC_036779"; transcript_id "5_00099301"; exon_number "7"; gene_name "uc001tmk.1"; oId "uc001tmk.1"; nearest_ref "uc001tmk.1"; class_code "="; tss_id "TSS33301"; p_id "P33390";
chr12	hg19_knownGene	exon	108010866	108010959	.	+	.	gene_id "XLOC_036779"; transcript_id "5_00099301"; exon_number "8"; gene_name "uc001tmk.1"; oId "uc001tmk.1"; nearest_ref "uc001tmk.1"; class_code "="; tss_id "TSS33301"; p_id "P33390";
chr12	hg19_knownGene	exon	108011078	108011213	.	+	.	gene_id "XLOC_036779"; transcript_id "5_00099301"; exon_number "9"; gene_name "uc001tmk.1"; oId "uc001tmk.1"; nearest_ref "uc001tmk.1"; class_code "="; tss_id "TSS33301"; p_id "P33390";
chr12	hg19_knownGene	exon	108011935	108012155	.	+	.	gene_id "XLOC_036779"; transcript_id "5_00099301"; exon_number "10"; gene_name "uc001tmk.1"; oId "uc001tmk.1"; nearest_ref "uc001tmk.1"; class_code "="; tss_id "TSS33301"; p_id "P33390";
chr12	hg19_knownGene	exon	108013763	108013941	.	+	.	gene_id "XLOC_036779"; transcript_id "5_00099301"; exon_number "11"; gene_name "uc001tmk.1"; oId "uc001tmk.1"; nearest_ref "uc001tmk.1"; class_code "="; tss_id "TSS33301"; p_id "P33390";
chr12	hg19_knownGene	exon	108029062	108029167	.	+	.	gene_id "XLOC_036779"; transcript_id "5_00099301"; exon_number "12"; gene_name "uc001tmk.1"; oId "uc001tmk.1"; nearest_ref "uc001tmk.1"; class_code "="; tss_id "TSS33301"; p_id "P33390";
chr12	hg19_knownGene	exon	108034088	108034190	.	+	.	gene_id "XLOC_036779"; transcript_id "5_00099301"; exon_number "13"; gene_name "uc001tmk.1"; oId "uc001tmk.1"; nearest_ref "uc001tmk.1"; class_code "="; tss_id "TSS33301"; p_id "P33390";
chr12	hg19_knownGene	exon	108035867	108035948	.	+	.	gene_id "XLOC_036779"; transcript_id "5_00099301"; exon_number "14"; gene_name "uc001tmk.1"; oId "uc001tmk.1"; nearest_ref "uc001tmk.1"; class_code "="; tss_id "TSS33301"; p_id "P33390";
chr12	hg19_knownGene	exon	108042983	108043051	.	+	.	gene_id "XLOC_036779"; transcript_id "5_00099301"; exon_number "15"; gene_name "uc001tmk.1"; oId "uc001tmk.1"; nearest_ref "uc001tmk.1"; class_code "="; tss_id "TSS33301"; p_id "P33390";
chr12	hg19_knownGene	exon	108045451	108045564	.	+	.	gene_id "XLOC_036779"; transcript_id "5_00099301"; exon_number "16"; gene_name "uc001tmk.1"; oId "uc001tmk.1"; nearest_ref "uc001tmk.1"; class_code "="; tss_id "TSS33301"; p_id "P33390";
chr12	hg19_knownGene	exon	108051286	108053419	.	+	.	gene_id "XLOC_036779"; transcript_id "5_00099301"; exon_number "17"; gene_name "uc001tmk.1"; oId "uc001tmk.1"; nearest_ref "uc001tmk.1"; class_code "="; tss_id "TSS33301"; p_id "P33390";
chr12	hg19_knownGene	exon	107974634	107974784	.	+	.	gene_id "XLOC_036779"; transcript_id "5_00099302"; exon_number "1"; gene_name "uc001tml.1"; oId "uc001tml.1"; nearest_ref "uc001tml.1"; class_code "="; tss_id "TSS33302"; p_id "P33392";
chr12	hg19_knownGene	exon	107974929	107975081	.	+	.	gene_id "XLOC_036779"; transcript_id "5_00099302"; exon_number "2"; gene_name "uc001tml.1"; oId "uc001tml.1"; nearest_ref "uc001tml.1"; class_code "="; tss_id "TSS33302"; p_id "P33392";
chr12	hg19_knownGene	exon	108003967	108004132	.	+	.	gene_id "XLOC_036779"; transcript_id "5_00099302"; exon_number "3"; gene_name "uc001tml.1"; oId "uc001tml.1"; nearest_ref "uc001tml.1"; class_code "="; tss_id "TSS33302"; p_id "P33392";
chr12	hg19_knownGene	exon	108006557	108006646	.	+	.	gene_id "XLOC_036779"; transcript_id "5_00099302"; exon_number "4"; gene_name "uc001tml.1"; oId "uc001tml.1"; nearest_ref "uc001tml.1"; class_code "="; tss_id "TSS33302"; p_id "P33392";
chr12	hg19_knownGene	exon	108008838	108008939	.	+	.	gene_id "XLOC_036779"; transcript_id "5_00099302"; exon_number "5"; gene_name "uc001tml.1"; oId "uc001tml.1"; nearest_ref "uc001tml.1"; class_code "="; tss_id "TSS33302"; p_id "P33392";
chr12	hg19_knownGene	exon	108010866	108010959	.	+	.	gene_id "XLOC_036779"; transcript_id "5_00099302"; exon_number "6"; gene_name "uc001tml.1"; oId "uc001tml.1"; nearest_ref "uc001tml.1"; class_code "="; tss_id "TSS33302"; p_id "P33392";
chr12	hg19_knownGene	exon	108011078	108011213	.	+	.	gene_id "XLOC_036779"; transcript_id "5_00099302"; exon_number "7"; gene_name "uc001tml.1"; oId "uc001tml.1"; nearest_ref "uc001tml.1"; class_code "="; tss_id "TSS33302"; p_id "P33392";
chr12	hg19_knownGene	exon	108011935	108012155	.	+	.	gene_id "XLOC_036779"; transcript_id "5_00099302"; exon_number "8"; gene_name "uc001tml.1"; oId "uc001tml.1"; nearest_ref "uc001tml.1"; class_code "="; tss_id "TSS33302"; p_id "P33392";
chr12	hg19_knownGene	exon	108013763	108013941	.	+	.	gene_id "XLOC_036779"; transcript_id "5_00099302"; exon_number "9"; gene_name "uc001tml.1"; oId "uc001tml.1"; nearest_ref "uc001tml.1"; class_code "="; tss_id "TSS33302"; p_id "P33392";
chr12	hg19_knownGene	exon	108029062	108029167	.	+	.	gene_id "XLOC_036779"; transcript_id "5_00099302"; exon_number "10"; gene_name "uc001tml.1"; oId "uc001tml.1"; nearest_ref "uc001tml.1"; class_code "="; tss_id "TSS33302"; p_id "P33392";
chr12	hg19_knownGene	exon	108034088	108034190	.	+	.	gene_id "XLOC_036779"; transcript_id "5_00099302"; exon_number "11"; gene_name "uc001tml.1"; oId "uc001tml.1"; nearest_ref "uc001tml.1"; class_code "="; tss_id "TSS33302"; p_id "P33392";
chr12	hg19_knownGene	exon	108035867	108035948	.	+	.	gene_id "XLOC_036779"; transcript_id "5_00099302"; exon_number "12"; gene_name "uc001tml.1"; oId "uc001tml.1"; nearest_ref "uc001tml.1"; class_code "="; tss_id "TSS33302"; p_id "P33392";
chr12	hg19_knownGene	exon	108042983	108043051	.	+	.	gene_id "XLOC_036779"; transcript_id "5_00099302"; exon_number "13"; gene_name "uc001tml.1"; oId "uc001tml.1"; nearest_ref "uc001tml.1"; class_code "="; tss_id "TSS33302"; p_id "P33392";
chr12	hg19_knownGene	exon	108045451	108045564	.	+	.	gene_id "XLOC_036779"; transcript_id "5_00099302"; exon_number "14"; gene_name "uc001tml.1"; oId "uc001tml.1"; nearest_ref "uc001tml.1"; class_code "="; tss_id "TSS33302"; p_id "P33392";
chr12	hg19_knownGene	exon	108051286	108053419	.	+	.	gene_id "XLOC_036779"; transcript_id "5_00099302"; exon_number "15"; gene_name "uc001tml.1"; oId "uc001tml.1"; nearest_ref "uc001tml.1"; class_code "="; tss_id "TSS33302"; p_id "P33392";
chr12	hg19_knownGene	exon	108028609	108028735	.	+	.	gene_id "XLOC_036779"; transcript_id "5_00099303"; exon_number "1"; gene_name "uc001tmm.1"; oId "uc001tmm.1"; nearest_ref "uc001tmm.1"; class_code "="; tss_id "TSS33303"; p_id "P33391";
chr12	hg19_knownGene	exon	108029062	108029167	.	+	.	gene_id "XLOC_036779"; transcript_id "5_00099303"; exon_number "2"; gene_name "uc001tmm.1"; oId "uc001tmm.1"; nearest_ref "uc001tmm.1"; class_code "="; tss_id "TSS33303"; p_id "P33391";
chr12	hg19_knownGene	exon	108034088	108034190	.	+	.	gene_id "XLOC_036779"; transcript_id "5_00099303"; exon_number "3"; gene_name "uc001tmm.1"; oId "uc001tmm.1"; nearest_ref "uc001tmm.1"; class_code "="; tss_id "TSS33303"; p_id "P33391";
chr12	hg19_knownGene	exon	108035867	108035948	.	+	.	gene_id "XLOC_036779"; transcript_id "5_00099303"; exon_number "4"; gene_name "uc001tmm.1"; oId "uc001tmm.1"; nearest_ref "uc001tmm.1"; class_code "="; tss_id "TSS33303"; p_id "P33391";
chr12	hg19_knownGene	exon	108042983	108043051	.	+	.	gene_id "XLOC_036779"; transcript_id "5_00099303"; exon_number "5"; gene_name "uc001tmm.1"; oId "uc001tmm.1"; nearest_ref "uc001tmm.1"; class_code "="; tss_id "TSS33303"; p_id "P33391";
chr12	hg19_knownGene	exon	108045451	108045564	.	+	.	gene_id "XLOC_036779"; transcript_id "5_00099303"; exon_number "6"; gene_name "uc001tmm.1"; oId "uc001tmm.1"; nearest_ref "uc001tmm.1"; class_code "="; tss_id "TSS33303"; p_id "P33391";
chr12	hg19_knownGene	exon	108051286	108053419	.	+	.	gene_id "XLOC_036779"; transcript_id "5_00099303"; exon_number "7"; gene_name "uc001tmm.1"; oId "uc001tmm.1"; nearest_ref "uc001tmm.1"; class_code "="; tss_id "TSS33303"; p_id "P33391";
chr12	Cufflinks	exon	108079526	108079748	.	+	.	gene_id "XLOC_036780"; transcript_id "5_00099304"; exon_number "1"; gene_name "uc001tmo.1"; oId "SC3.5152.1"; nearest_ref "uc001tmo.1"; class_code "="; tss_id "TSS33304"; p_id "P33396";
chr12	Cufflinks	exon	108082225	108082283	.	+	.	gene_id "XLOC_036780"; transcript_id "5_00099304"; exon_number "2"; gene_name "uc001tmo.1"; oId "SC3.5152.1"; nearest_ref "uc001tmo.1"; class_code "="; tss_id "TSS33304"; p_id "P33396";
chr12	Cufflinks	exon	108082392	108082579	.	+	.	gene_id "XLOC_036780"; transcript_id "5_00099304"; exon_number "3"; gene_name "uc001tmo.1"; oId "SC3.5152.1"; nearest_ref "uc001tmo.1"; class_code "="; tss_id "TSS33304"; p_id "P33396";
chr12	Cufflinks	exon	108086591	108086676	.	+	.	gene_id "XLOC_036780"; transcript_id "5_00099304"; exon_number "4"; gene_name "uc001tmo.1"; oId "SC3.5152.1"; nearest_ref "uc001tmo.1"; class_code "="; tss_id "TSS33304"; p_id "P33396";
chr12	Cufflinks	exon	108086777	108086873	.	+	.	gene_id "XLOC_036780"; transcript_id "5_00099304"; exon_number "5"; gene_name "uc001tmo.1"; oId "SC3.5152.1"; nearest_ref "uc001tmo.1"; class_code "="; tss_id "TSS33304"; p_id "P33396";
chr12	Cufflinks	exon	108090251	108090361	.	+	.	gene_id "XLOC_036780"; transcript_id "5_00099304"; exon_number "6"; gene_name "uc001tmo.1"; oId "SC3.5152.1"; nearest_ref "uc001tmo.1"; class_code "="; tss_id "TSS33304"; p_id "P33396";
chr12	Cufflinks	exon	108091244	108091374	.	+	.	gene_id "XLOC_036780"; transcript_id "5_00099304"; exon_number "7"; gene_name "uc001tmo.1"; oId "SC3.5152.1"; nearest_ref "uc001tmo.1"; class_code "="; tss_id "TSS33304"; p_id "P33396";
chr12	Cufflinks	exon	108093150	108093211	.	+	.	gene_id "XLOC_036780"; transcript_id "5_00099304"; exon_number "8"; gene_name "uc001tmo.1"; oId "SC3.5152.1"; nearest_ref "uc001tmo.1"; class_code "="; tss_id "TSS33304"; p_id "P33396";
chr12	Cufflinks	exon	108096712	108096808	.	+	.	gene_id "XLOC_036780"; transcript_id "5_00099304"; exon_number "9"; gene_name "uc001tmo.1"; oId "SC3.5152.1"; nearest_ref "uc001tmo.1"; class_code "="; tss_id "TSS33304"; p_id "P33396";
chr12	Cufflinks	exon	108097462	108097523	.	+	.	gene_id "XLOC_036780"; transcript_id "5_00099304"; exon_number "10"; gene_name "uc001tmo.1"; oId "SC3.5152.1"; nearest_ref "uc001tmo.1"; class_code "="; tss_id "TSS33304"; p_id "P33396";
chr12	Cufflinks	exon	108098413	108098524	.	+	.	gene_id "XLOC_036780"; transcript_id "5_00099304"; exon_number "11"; gene_name "uc001tmo.1"; oId "SC3.5152.1"; nearest_ref "uc001tmo.1"; class_code "="; tss_id "TSS33304"; p_id "P33396";
chr12	Cufflinks	exon	108102703	108102793	.	+	.	gene_id "XLOC_036780"; transcript_id "5_00099304"; exon_number "12"; gene_name "uc001tmo.1"; oId "SC3.5152.1"; nearest_ref "uc001tmo.1"; class_code "="; tss_id "TSS33304"; p_id "P33396";
chr12	Cufflinks	exon	108102888	108103009	.	+	.	gene_id "XLOC_036780"; transcript_id "5_00099304"; exon_number "13"; gene_name "uc001tmo.1"; oId "SC3.5152.1"; nearest_ref "uc001tmo.1"; class_code "="; tss_id "TSS33304"; p_id "P33396";
chr12	Cufflinks	exon	108104182	108104287	.	+	.	gene_id "XLOC_036780"; transcript_id "5_00099304"; exon_number "14"; gene_name "uc001tmo.1"; oId "SC3.5152.1"; nearest_ref "uc001tmo.1"; class_code "="; tss_id "TSS33304"; p_id "P33396";
chr12	Cufflinks	exon	108105888	108107267	.	+	.	gene_id "XLOC_036780"; transcript_id "5_00099304"; exon_number "15"; gene_name "uc001tmo.1"; oId "SC3.5152.1"; nearest_ref "uc001tmo.1"; class_code "="; tss_id "TSS33304"; p_id "P33396";
chr12	hg19_knownGene	exon	108079590	108079748	.	+	.	gene_id "XLOC_036780"; transcript_id "5_00099305"; exon_number "1"; gene_name "uc001tmn.1"; oId "uc001tmn.1"; nearest_ref "uc001tmn.1"; class_code "="; tss_id "TSS33304";
chr12	hg19_knownGene	exon	108082225	108082283	.	+	.	gene_id "XLOC_036780"; transcript_id "5_00099305"; exon_number "2"; gene_name "uc001tmn.1"; oId "uc001tmn.1"; nearest_ref "uc001tmn.1"; class_code "="; tss_id "TSS33304";
chr12	hg19_knownGene	exon	108082392	108082579	.	+	.	gene_id "XLOC_036780"; transcript_id "5_00099305"; exon_number "3"; gene_name "uc001tmn.1"; oId "uc001tmn.1"; nearest_ref "uc001tmn.1"; class_code "="; tss_id "TSS33304";
chr12	hg19_knownGene	exon	108086591	108086676	.	+	.	gene_id "XLOC_036780"; transcript_id "5_00099305"; exon_number "4"; gene_name "uc001tmn.1"; oId "uc001tmn.1"; nearest_ref "uc001tmn.1"; class_code "="; tss_id "TSS33304";
chr12	hg19_knownGene	exon	108086749	108086873	.	+	.	gene_id "XLOC_036780"; transcript_id "5_00099305"; exon_number "5"; gene_name "uc001tmn.1"; oId "uc001tmn.1"; nearest_ref "uc001tmn.1"; class_code "="; tss_id "TSS33304";
chr12	hg19_knownGene	exon	108090251	108090361	.	+	.	gene_id "XLOC_036780"; transcript_id "5_00099305"; exon_number "6"; gene_name "uc001tmn.1"; oId "uc001tmn.1"; nearest_ref "uc001tmn.1"; class_code "="; tss_id "TSS33304";
chr12	hg19_knownGene	exon	108091244	108091374	.	+	.	gene_id "XLOC_036780"; transcript_id "5_00099305"; exon_number "7"; gene_name "uc001tmn.1"; oId "uc001tmn.1"; nearest_ref "uc001tmn.1"; class_code "="; tss_id "TSS33304";
chr12	hg19_knownGene	exon	108079590	108079748	.	+	.	gene_id "XLOC_036780"; transcript_id "5_00099306"; exon_number "1"; gene_name "uc009zuu.1"; oId "uc009zuu.1"; nearest_ref "uc009zuu.1"; class_code "="; tss_id "TSS33304"; p_id "P33395";
chr12	hg19_knownGene	exon	108082225	108082283	.	+	.	gene_id "XLOC_036780"; transcript_id "5_00099306"; exon_number "2"; gene_name "uc009zuu.1"; oId "uc009zuu.1"; nearest_ref "uc009zuu.1"; class_code "="; tss_id "TSS33304"; p_id "P33395";
chr12	hg19_knownGene	exon	108082392	108082579	.	+	.	gene_id "XLOC_036780"; transcript_id "5_00099306"; exon_number "3"; gene_name "uc009zuu.1"; oId "uc009zuu.1"; nearest_ref "uc009zuu.1"; class_code "="; tss_id "TSS33304"; p_id "P33395";
chr12	hg19_knownGene	exon	108086591	108086676	.	+	.	gene_id "XLOC_036780"; transcript_id "5_00099306"; exon_number "4"; gene_name "uc009zuu.1"; oId "uc009zuu.1"; nearest_ref "uc009zuu.1"; class_code "="; tss_id "TSS33304"; p_id "P33395";
chr12	hg19_knownGene	exon	108086777	108086873	.	+	.	gene_id "XLOC_036780"; transcript_id "5_00099306"; exon_number "5"; gene_name "uc009zuu.1"; oId "uc009zuu.1"; nearest_ref "uc009zuu.1"; class_code "="; tss_id "TSS33304"; p_id "P33395";
chr12	hg19_knownGene	exon	108090251	108090361	.	+	.	gene_id "XLOC_036780"; transcript_id "5_00099306"; exon_number "6"; gene_name "uc009zuu.1"; oId "uc009zuu.1"; nearest_ref "uc009zuu.1"; class_code "="; tss_id "TSS33304"; p_id "P33395";
chr12	hg19_knownGene	exon	108091244	108091374	.	+	.	gene_id "XLOC_036780"; transcript_id "5_00099306"; exon_number "7"; gene_name "uc009zuu.1"; oId "uc009zuu.1"; nearest_ref "uc009zuu.1"; class_code "="; tss_id "TSS33304"; p_id "P33395";
chr12	hg19_knownGene	exon	108093150	108093211	.	+	.	gene_id "XLOC_036780"; transcript_id "5_00099306"; exon_number "8"; gene_name "uc009zuu.1"; oId "uc009zuu.1"; nearest_ref "uc009zuu.1"; class_code "="; tss_id "TSS33304"; p_id "P33395";
chr12	hg19_knownGene	exon	108096712	108096808	.	+	.	gene_id "XLOC_036780"; transcript_id "5_00099306"; exon_number "9"; gene_name "uc009zuu.1"; oId "uc009zuu.1"; nearest_ref "uc009zuu.1"; class_code "="; tss_id "TSS33304"; p_id "P33395";
chr12	hg19_knownGene	exon	108097462	108097523	.	+	.	gene_id "XLOC_036780"; transcript_id "5_00099306"; exon_number "10"; gene_name "uc009zuu.1"; oId "uc009zuu.1"; nearest_ref "uc009zuu.1"; class_code "="; tss_id "TSS33304"; p_id "P33395";
chr12	hg19_knownGene	exon	108098413	108098524	.	+	.	gene_id "XLOC_036780"; transcript_id "5_00099306"; exon_number "11"; gene_name "uc009zuu.1"; oId "uc009zuu.1"; nearest_ref "uc009zuu.1"; class_code "="; tss_id "TSS33304"; p_id "P33395";
chr12	hg19_knownGene	exon	108102703	108102793	.	+	.	gene_id "XLOC_036780"; transcript_id "5_00099306"; exon_number "12"; gene_name "uc009zuu.1"; oId "uc009zuu.1"; nearest_ref "uc009zuu.1"; class_code "="; tss_id "TSS33304"; p_id "P33395";
chr12	hg19_knownGene	exon	108102888	108103009	.	+	.	gene_id "XLOC_036780"; transcript_id "5_00099306"; exon_number "13"; gene_name "uc009zuu.1"; oId "uc009zuu.1"; nearest_ref "uc009zuu.1"; class_code "="; tss_id "TSS33304"; p_id "P33395";
chr12	hg19_knownGene	exon	108105888	108106257	.	+	.	gene_id "XLOC_036780"; transcript_id "5_00099306"; exon_number "14"; gene_name "uc009zuu.1"; oId "uc009zuu.1"; nearest_ref "uc009zuu.1"; class_code "="; tss_id "TSS33304"; p_id "P33395";
chr12	Cufflinks	exon	108090363	108090379	.	+	.	gene_id "XLOC_036780"; transcript_id "5_00102461"; exon_number "1"; gene_name "uc009zuu.1"; oId "SC4.7872.5"; nearest_ref "uc009zuu.1"; class_code "j"; tss_id "TSS33305";
chr12	Cufflinks	exon	108091244	108091374	.	+	.	gene_id "XLOC_036780"; transcript_id "5_00102461"; exon_number "2"; gene_name "uc009zuu.1"; oId "SC4.7872.5"; nearest_ref "uc009zuu.1"; class_code "j"; tss_id "TSS33305";
chr12	Cufflinks	exon	108093150	108093211	.	+	.	gene_id "XLOC_036780"; transcript_id "5_00102461"; exon_number "3"; gene_name "uc009zuu.1"; oId "SC4.7872.5"; nearest_ref "uc009zuu.1"; class_code "j"; tss_id "TSS33305";
chr12	Cufflinks	exon	108096712	108096808	.	+	.	gene_id "XLOC_036780"; transcript_id "5_00102461"; exon_number "4"; gene_name "uc009zuu.1"; oId "SC4.7872.5"; nearest_ref "uc009zuu.1"; class_code "j"; tss_id "TSS33305";
chr12	Cufflinks	exon	108097462	108097523	.	+	.	gene_id "XLOC_036780"; transcript_id "5_00102461"; exon_number "5"; gene_name "uc009zuu.1"; oId "SC4.7872.5"; nearest_ref "uc009zuu.1"; class_code "j"; tss_id "TSS33305";
chr12	Cufflinks	exon	108098413	108098524	.	+	.	gene_id "XLOC_036780"; transcript_id "5_00102461"; exon_number "6"; gene_name "uc009zuu.1"; oId "SC4.7872.5"; nearest_ref "uc009zuu.1"; class_code "j"; tss_id "TSS33305";
chr12	Cufflinks	exon	108102703	108102793	.	+	.	gene_id "XLOC_036780"; transcript_id "5_00102461"; exon_number "7"; gene_name "uc009zuu.1"; oId "SC4.7872.5"; nearest_ref "uc009zuu.1"; class_code "j"; tss_id "TSS33305";
chr12	Cufflinks	exon	108102888	108103009	.	+	.	gene_id "XLOC_036780"; transcript_id "5_00102461"; exon_number "8"; gene_name "uc009zuu.1"; oId "SC4.7872.5"; nearest_ref "uc009zuu.1"; class_code "j"; tss_id "TSS33305";
chr12	Cufflinks	exon	108104182	108104287	.	+	.	gene_id "XLOC_036780"; transcript_id "5_00102461"; exon_number "9"; gene_name "uc009zuu.1"; oId "SC4.7872.5"; nearest_ref "uc009zuu.1"; class_code "j"; tss_id "TSS33305";
chr12	Cufflinks	exon	108105888	108106006	.	+	.	gene_id "XLOC_036780"; transcript_id "5_00102461"; exon_number "10"; gene_name "uc009zuu.1"; oId "SC4.7872.5"; nearest_ref "uc009zuu.1"; class_code "j"; tss_id "TSS33305";
chr12	hg19_knownGene	exon	108168162	108170420	.	+	.	gene_id "XLOC_036781"; transcript_id "5_00099307"; exon_number "1"; gene_name "uc001tmr.2"; oId "uc001tmr.2"; nearest_ref "uc001tmr.2"; class_code "="; p_id "P33397";
chr12	hg19_knownGene	exon	108523511	108523703	.	+	.	gene_id "XLOC_036782"; transcript_id "5_00099308"; exon_number "1"; gene_name "uc001tms.2"; oId "uc001tms.2"; nearest_ref "uc001tms.2"; class_code "="; tss_id "TSS33306"; p_id "P33399";
chr12	hg19_knownGene	exon	108589059	108589991	.	+	.	gene_id "XLOC_036782"; transcript_id "5_00099308"; exon_number "2"; gene_name "uc001tms.2"; oId "uc001tms.2"; nearest_ref "uc001tms.2"; class_code "="; tss_id "TSS33306"; p_id "P33399";
chr12	hg19_knownGene	exon	108600066	108600180	.	+	.	gene_id "XLOC_036782"; transcript_id "5_00099308"; exon_number "3"; gene_name "uc001tms.2"; oId "uc001tms.2"; nearest_ref "uc001tms.2"; class_code "="; tss_id "TSS33306"; p_id "P33399";
chr12	hg19_knownGene	exon	108603898	108604082	.	+	.	gene_id "XLOC_036782"; transcript_id "5_00099308"; exon_number "4"; gene_name "uc001tms.2"; oId "uc001tms.2"; nearest_ref "uc001tms.2"; class_code "="; tss_id "TSS33306"; p_id "P33399";
chr12	hg19_knownGene	exon	108618516	108618637	.	+	.	gene_id "XLOC_036782"; transcript_id "5_00099308"; exon_number "5"; gene_name "uc001tms.2"; oId "uc001tms.2"; nearest_ref "uc001tms.2"; class_code "="; tss_id "TSS33306"; p_id "P33399";
chr12	hg19_knownGene	exon	108620767	108620941	.	+	.	gene_id "XLOC_036782"; transcript_id "5_00099308"; exon_number "6"; gene_name "uc001tms.2"; oId "uc001tms.2"; nearest_ref "uc001tms.2"; class_code "="; tss_id "TSS33306"; p_id "P33399";
chr12	hg19_knownGene	exon	108626508	108626672	.	+	.	gene_id "XLOC_036782"; transcript_id "5_00099308"; exon_number "7"; gene_name "uc001tms.2"; oId "uc001tms.2"; nearest_ref "uc001tms.2"; class_code "="; tss_id "TSS33306"; p_id "P33399";
chr12	hg19_knownGene	exon	108634121	108634321	.	+	.	gene_id "XLOC_036782"; transcript_id "5_00099308"; exon_number "8"; gene_name "uc001tms.2"; oId "uc001tms.2"; nearest_ref "uc001tms.2"; class_code "="; tss_id "TSS33306"; p_id "P33399";
chr12	hg19_knownGene	exon	108641768	108644311	.	+	.	gene_id "XLOC_036782"; transcript_id "5_00099308"; exon_number "9"; gene_name "uc001tms.2"; oId "uc001tms.2"; nearest_ref "uc001tms.2"; class_code "="; tss_id "TSS33306"; p_id "P33399";
chr12	hg19_knownGene	exon	108525557	108525637	.	+	.	gene_id "XLOC_036782"; transcript_id "5_00099309"; exon_number "1"; gene_name "uc001tmt.2"; oId "uc001tmt.2"; nearest_ref "uc001tmt.2"; class_code "="; tss_id "TSS33307"; p_id "P33399";
chr12	hg19_knownGene	exon	108561202	108561358	.	+	.	gene_id "XLOC_036782"; transcript_id "5_00099309"; exon_number "2"; gene_name "uc001tmt.2"; oId "uc001tmt.2"; nearest_ref "uc001tmt.2"; class_code "="; tss_id "TSS33307"; p_id "P33399";
chr12	hg19_knownGene	exon	108589059	108589991	.	+	.	gene_id "XLOC_036782"; transcript_id "5_00099309"; exon_number "3"; gene_name "uc001tmt.2"; oId "uc001tmt.2"; nearest_ref "uc001tmt.2"; class_code "="; tss_id "TSS33307"; p_id "P33399";
chr12	hg19_knownGene	exon	108600066	108600180	.	+	.	gene_id "XLOC_036782"; transcript_id "5_00099309"; exon_number "4"; gene_name "uc001tmt.2"; oId "uc001tmt.2"; nearest_ref "uc001tmt.2"; class_code "="; tss_id "TSS33307"; p_id "P33399";
chr12	hg19_knownGene	exon	108603898	108604082	.	+	.	gene_id "XLOC_036782"; transcript_id "5_00099309"; exon_number "5"; gene_name "uc001tmt.2"; oId "uc001tmt.2"; nearest_ref "uc001tmt.2"; class_code "="; tss_id "TSS33307"; p_id "P33399";
chr12	hg19_knownGene	exon	108618516	108618637	.	+	.	gene_id "XLOC_036782"; transcript_id "5_00099309"; exon_number "6"; gene_name "uc001tmt.2"; oId "uc001tmt.2"; nearest_ref "uc001tmt.2"; class_code "="; tss_id "TSS33307"; p_id "P33399";
chr12	hg19_knownGene	exon	108620767	108620941	.	+	.	gene_id "XLOC_036782"; transcript_id "5_00099309"; exon_number "7"; gene_name "uc001tmt.2"; oId "uc001tmt.2"; nearest_ref "uc001tmt.2"; class_code "="; tss_id "TSS33307"; p_id "P33399";
chr12	hg19_knownGene	exon	108626508	108626672	.	+	.	gene_id "XLOC_036782"; transcript_id "5_00099309"; exon_number "8"; gene_name "uc001tmt.2"; oId "uc001tmt.2"; nearest_ref "uc001tmt.2"; class_code "="; tss_id "TSS33307"; p_id "P33399";
chr12	hg19_knownGene	exon	108634121	108634321	.	+	.	gene_id "XLOC_036782"; transcript_id "5_00099309"; exon_number "9"; gene_name "uc001tmt.2"; oId "uc001tmt.2"; nearest_ref "uc001tmt.2"; class_code "="; tss_id "TSS33307"; p_id "P33399";
chr12	hg19_knownGene	exon	108641768	108644311	.	+	.	gene_id "XLOC_036782"; transcript_id "5_00099309"; exon_number "10"; gene_name "uc001tmt.2"; oId "uc001tmt.2"; nearest_ref "uc001tmt.2"; class_code "="; tss_id "TSS33307"; p_id "P33399";
chr12	hg19_knownGene	exon	108618516	108618637	.	+	.	gene_id "XLOC_036782"; transcript_id "5_00099310"; exon_number "1"; gene_name "uc001tmu.2"; oId "uc001tmu.2"; nearest_ref "uc001tmu.2"; class_code "="; tss_id "TSS33308"; p_id "P33398";
chr12	hg19_knownGene	exon	108620767	108620941	.	+	.	gene_id "XLOC_036782"; transcript_id "5_00099310"; exon_number "2"; gene_name "uc001tmu.2"; oId "uc001tmu.2"; nearest_ref "uc001tmu.2"; class_code "="; tss_id "TSS33308"; p_id "P33398";
chr12	hg19_knownGene	exon	108626508	108626672	.	+	.	gene_id "XLOC_036782"; transcript_id "5_00099310"; exon_number "3"; gene_name "uc001tmu.2"; oId "uc001tmu.2"; nearest_ref "uc001tmu.2"; class_code "="; tss_id "TSS33308"; p_id "P33398";
chr12	hg19_knownGene	exon	108634121	108634321	.	+	.	gene_id "XLOC_036782"; transcript_id "5_00099310"; exon_number "4"; gene_name "uc001tmu.2"; oId "uc001tmu.2"; nearest_ref "uc001tmu.2"; class_code "="; tss_id "TSS33308"; p_id "P33398";
chr12	hg19_knownGene	exon	108638299	108638358	.	+	.	gene_id "XLOC_036782"; transcript_id "5_00099310"; exon_number "5"; gene_name "uc001tmu.2"; oId "uc001tmu.2"; nearest_ref "uc001tmu.2"; class_code "="; tss_id "TSS33308"; p_id "P33398";
chr12	hg19_knownGene	exon	108641768	108644311	.	+	.	gene_id "XLOC_036782"; transcript_id "5_00099310"; exon_number "6"; gene_name "uc001tmu.2"; oId "uc001tmu.2"; nearest_ref "uc001tmu.2"; class_code "="; tss_id "TSS33308"; p_id "P33398";
chr12	Cufflinks	exon	108909051	108909138	.	+	.	gene_id "XLOC_036783"; transcript_id "5_00099311"; exon_number "1"; gene_name "uc001tmx.1"; oId "upf3.uc001tmx.1.2"; nearest_ref "uc001tmx.1"; class_code "="; tss_id "TSS33309"; p_id "P33400";
chr12	Cufflinks	exon	108910692	108911050	.	+	.	gene_id "XLOC_036783"; transcript_id "5_00099311"; exon_number "2"; gene_name "uc001tmx.1"; oId "upf3.uc001tmx.1.2"; nearest_ref "uc001tmx.1"; class_code "="; tss_id "TSS33309"; p_id "P33400";
chr12	Cufflinks	exon	108912177	108914981	.	+	.	gene_id "XLOC_036783"; transcript_id "5_00099311"; exon_number "3"; gene_name "uc001tmx.1"; oId "upf3.uc001tmx.1.2"; nearest_ref "uc001tmx.1"; class_code "="; tss_id "TSS33309"; p_id "P33400";
chr12	Cufflinks	exon	108913920	108914984	.	+	.	gene_id "XLOC_036783"; transcript_id "5_00099312"; exon_number "1"; gene_name "uc001tmx.1"; oId "SC4.7879.1"; nearest_ref "uc001tmx.1"; class_code "p";
chr12	Cufflinks	exon	108955558	108956085	.	+	.	gene_id "XLOC_036784"; transcript_id "5_00102463"; exon_number "1"; oId "SC4.7861.1"; class_code "u";
chr12	hg19_knownGene	exon	108956294	108956512	.	+	.	gene_id "XLOC_036785"; transcript_id "5_00099313"; exon_number "1"; gene_name "uc010sxa.1"; oId "uc010sxa.1"; nearest_ref "uc010sxa.1"; class_code "="; tss_id "TSS33310"; p_id "P33402";
chr12	hg19_knownGene	exon	108958055	108958168	.	+	.	gene_id "XLOC_036785"; transcript_id "5_00099313"; exon_number "2"; gene_name "uc010sxa.1"; oId "uc010sxa.1"; nearest_ref "uc010sxa.1"; class_code "="; tss_id "TSS33310"; p_id "P33402";
chr12	hg19_knownGene	exon	108959097	108959207	.	+	.	gene_id "XLOC_036785"; transcript_id "5_00099313"; exon_number "3"; gene_name "uc010sxa.1"; oId "uc010sxa.1"; nearest_ref "uc010sxa.1"; class_code "="; tss_id "TSS33310"; p_id "P33402";
chr12	hg19_knownGene	exon	108960966	108961684	.	+	.	gene_id "XLOC_036785"; transcript_id "5_00099313"; exon_number "4"; gene_name "uc010sxa.1"; oId "uc010sxa.1"; nearest_ref "uc010sxa.1"; class_code "="; tss_id "TSS33310"; p_id "P33402";
chr12	hg19_knownGene	exon	108956294	108956512	.	+	.	gene_id "XLOC_036785"; transcript_id "5_00099314"; exon_number "1"; gene_name "uc010sxb.1"; oId "uc010sxb.1"; nearest_ref "uc010sxb.1"; class_code "="; tss_id "TSS33310"; p_id "P33401";
chr12	hg19_knownGene	exon	108958055	108958168	.	+	.	gene_id "XLOC_036785"; transcript_id "5_00099314"; exon_number "2"; gene_name "uc010sxb.1"; oId "uc010sxb.1"; nearest_ref "uc010sxb.1"; class_code "="; tss_id "TSS33310"; p_id "P33401";
chr12	hg19_knownGene	exon	108959097	108959207	.	+	.	gene_id "XLOC_036785"; transcript_id "5_00099314"; exon_number "3"; gene_name "uc010sxb.1"; oId "uc010sxb.1"; nearest_ref "uc010sxb.1"; class_code "="; tss_id "TSS33310"; p_id "P33401";
chr12	hg19_knownGene	exon	108960966	108961044	.	+	.	gene_id "XLOC_036785"; transcript_id "5_00099314"; exon_number "4"; gene_name "uc010sxb.1"; oId "uc010sxb.1"; nearest_ref "uc010sxb.1"; class_code "="; tss_id "TSS33310"; p_id "P33401";
chr12	hg19_knownGene	exon	108961434	108963117	.	+	.	gene_id "XLOC_036785"; transcript_id "5_00099314"; exon_number "5"; gene_name "uc010sxb.1"; oId "uc010sxb.1"; nearest_ref "uc010sxb.1"; class_code "="; tss_id "TSS33310"; p_id "P33401";
chr12	hg19_knownGene	exon	108956294	108956512	.	+	.	gene_id "XLOC_036785"; transcript_id "5_00099318"; exon_number "1"; gene_name "uc010sxd.1"; oId "uc010sxd.1"; nearest_ref "uc010sxd.1"; class_code "="; tss_id "TSS33310"; p_id "P33406";
chr12	hg19_knownGene	exon	108958055	108958168	.	+	.	gene_id "XLOC_036785"; transcript_id "5_00099318"; exon_number "2"; gene_name "uc010sxd.1"; oId "uc010sxd.1"; nearest_ref "uc010sxd.1"; class_code "="; tss_id "TSS33310"; p_id "P33406";
chr12	hg19_knownGene	exon	108959097	108959207	.	+	.	gene_id "XLOC_036785"; transcript_id "5_00099318"; exon_number "3"; gene_name "uc010sxd.1"; oId "uc010sxd.1"; nearest_ref "uc010sxd.1"; class_code "="; tss_id "TSS33310"; p_id "P33406";
chr12	hg19_knownGene	exon	108960966	108961044	.	+	.	gene_id "XLOC_036785"; transcript_id "5_00099318"; exon_number "4"; gene_name "uc010sxd.1"; oId "uc010sxd.1"; nearest_ref "uc010sxd.1"; class_code "="; tss_id "TSS33310"; p_id "P33406";
chr12	hg19_knownGene	exon	108961696	108961792	.	+	.	gene_id "XLOC_036785"; transcript_id "5_00099318"; exon_number "5"; gene_name "uc010sxd.1"; oId "uc010sxd.1"; nearest_ref "uc010sxd.1"; class_code "="; tss_id "TSS33310"; p_id "P33406";
chr12	hg19_knownGene	exon	108962607	108963158	.	+	.	gene_id "XLOC_036785"; transcript_id "5_00099318"; exon_number "6"; gene_name "uc010sxd.1"; oId "uc010sxd.1"; nearest_ref "uc010sxd.1"; class_code "="; tss_id "TSS33310"; p_id "P33406";
chr12	hg19_knownGene	exon	108956294	108956512	.	+	.	gene_id "XLOC_036785"; transcript_id "5_00099317"; exon_number "1"; gene_name "uc010sxc.1"; oId "uc010sxc.1"; nearest_ref "uc010sxc.1"; class_code "="; tss_id "TSS33310"; p_id "P33405";
chr12	hg19_knownGene	exon	108958055	108958168	.	+	.	gene_id "XLOC_036785"; transcript_id "5_00099317"; exon_number "2"; gene_name "uc010sxc.1"; oId "uc010sxc.1"; nearest_ref "uc010sxc.1"; class_code "="; tss_id "TSS33310"; p_id "P33405";
chr12	hg19_knownGene	exon	108959097	108959207	.	+	.	gene_id "XLOC_036785"; transcript_id "5_00099317"; exon_number "3"; gene_name "uc010sxc.1"; oId "uc010sxc.1"; nearest_ref "uc010sxc.1"; class_code "="; tss_id "TSS33310"; p_id "P33405";
chr12	hg19_knownGene	exon	108960966	108961044	.	+	.	gene_id "XLOC_036785"; transcript_id "5_00099317"; exon_number "4"; gene_name "uc010sxc.1"; oId "uc010sxc.1"; nearest_ref "uc010sxc.1"; class_code "="; tss_id "TSS33310"; p_id "P33405";
chr12	hg19_knownGene	exon	108962607	108963158	.	+	.	gene_id "XLOC_036785"; transcript_id "5_00099317"; exon_number "5"; gene_name "uc010sxc.1"; oId "uc010sxc.1"; nearest_ref "uc010sxc.1"; class_code "="; tss_id "TSS33310"; p_id "P33405";
chr12	hg19_knownGene	exon	108956294	108956512	.	+	.	gene_id "XLOC_036785"; transcript_id "5_00099316"; exon_number "1"; gene_name "uc009zuy.2"; oId "uc009zuy.2"; nearest_ref "uc009zuy.2"; class_code "="; tss_id "TSS33310"; p_id "P33403";
chr12	hg19_knownGene	exon	108957836	108957931	.	+	.	gene_id "XLOC_036785"; transcript_id "5_00099316"; exon_number "2"; gene_name "uc009zuy.2"; oId "uc009zuy.2"; nearest_ref "uc009zuy.2"; class_code "="; tss_id "TSS33310"; p_id "P33403";
chr12	hg19_knownGene	exon	108958055	108958168	.	+	.	gene_id "XLOC_036785"; transcript_id "5_00099316"; exon_number "3"; gene_name "uc009zuy.2"; oId "uc009zuy.2"; nearest_ref "uc009zuy.2"; class_code "="; tss_id "TSS33310"; p_id "P33403";
chr12	hg19_knownGene	exon	108959097	108959207	.	+	.	gene_id "XLOC_036785"; transcript_id "5_00099316"; exon_number "4"; gene_name "uc009zuy.2"; oId "uc009zuy.2"; nearest_ref "uc009zuy.2"; class_code "="; tss_id "TSS33310"; p_id "P33403";
chr12	hg19_knownGene	exon	108960966	108961044	.	+	.	gene_id "XLOC_036785"; transcript_id "5_00099316"; exon_number "5"; gene_name "uc009zuy.2"; oId "uc009zuy.2"; nearest_ref "uc009zuy.2"; class_code "="; tss_id "TSS33310"; p_id "P33403";
chr12	hg19_knownGene	exon	108961434	108961533	.	+	.	gene_id "XLOC_036785"; transcript_id "5_00099316"; exon_number "6"; gene_name "uc009zuy.2"; oId "uc009zuy.2"; nearest_ref "uc009zuy.2"; class_code "="; tss_id "TSS33310"; p_id "P33403";
chr12	hg19_knownGene	exon	108962607	108963158	.	+	.	gene_id "XLOC_036785"; transcript_id "5_00099316"; exon_number "7"; gene_name "uc009zuy.2"; oId "uc009zuy.2"; nearest_ref "uc009zuy.2"; class_code "="; tss_id "TSS33310"; p_id "P33403";
chr12	hg19_knownGene	exon	108956294	108956512	.	+	.	gene_id "XLOC_036785"; transcript_id "5_00099315"; exon_number "1"; gene_name "uc001tnc.3"; oId "uc001tnc.3"; nearest_ref "uc001tnc.3"; class_code "="; tss_id "TSS33310"; p_id "P33404";
chr12	hg19_knownGene	exon	108957836	108957931	.	+	.	gene_id "XLOC_036785"; transcript_id "5_00099315"; exon_number "2"; gene_name "uc001tnc.3"; oId "uc001tnc.3"; nearest_ref "uc001tnc.3"; class_code "="; tss_id "TSS33310"; p_id "P33404";
chr12	hg19_knownGene	exon	108958055	108958168	.	+	.	gene_id "XLOC_036785"; transcript_id "5_00099315"; exon_number "3"; gene_name "uc001tnc.3"; oId "uc001tnc.3"; nearest_ref "uc001tnc.3"; class_code "="; tss_id "TSS33310"; p_id "P33404";
chr12	hg19_knownGene	exon	108959097	108959207	.	+	.	gene_id "XLOC_036785"; transcript_id "5_00099315"; exon_number "4"; gene_name "uc001tnc.3"; oId "uc001tnc.3"; nearest_ref "uc001tnc.3"; class_code "="; tss_id "TSS33310"; p_id "P33404";
chr12	hg19_knownGene	exon	108960966	108961044	.	+	.	gene_id "XLOC_036785"; transcript_id "5_00099315"; exon_number "5"; gene_name "uc001tnc.3"; oId "uc001tnc.3"; nearest_ref "uc001tnc.3"; class_code "="; tss_id "TSS33310"; p_id "P33404";
chr12	hg19_knownGene	exon	108962607	108963158	.	+	.	gene_id "XLOC_036785"; transcript_id "5_00099315"; exon_number "6"; gene_name "uc001tnc.3"; oId "uc001tnc.3"; nearest_ref "uc001tnc.3"; class_code "="; tss_id "TSS33310"; p_id "P33404";
chr12	hg19_knownGene	exon	109252708	109252811	.	+	.	gene_id "XLOC_036786"; transcript_id "5_00099319"; exon_number "1"; gene_name "uc001tnp.1"; oId "uc001tnp.1"; nearest_ref "uc001tnp.1"; class_code "="; tss_id "TSS33311"; p_id "P33409";
chr12	hg19_knownGene	exon	109270446	109270689	.	+	.	gene_id "XLOC_036786"; transcript_id "5_00099319"; exon_number "2"; gene_name "uc001tnp.1"; oId "uc001tnp.1"; nearest_ref "uc001tnp.1"; class_code "="; tss_id "TSS33311"; p_id "P33409";
chr12	hg19_knownGene	exon	109273339	109274000	.	+	.	gene_id "XLOC_036786"; transcript_id "5_00099319"; exon_number "3"; gene_name "uc001tnp.1"; oId "uc001tnp.1"; nearest_ref "uc001tnp.1"; class_code "="; tss_id "TSS33311"; p_id "P33409";
chr12	hg19_knownGene	exon	109277412	109277547	.	+	.	gene_id "XLOC_036786"; transcript_id "5_00099319"; exon_number "4"; gene_name "uc001tnp.1"; oId "uc001tnp.1"; nearest_ref "uc001tnp.1"; class_code "="; tss_id "TSS33311"; p_id "P33409";
chr12	hg19_knownGene	exon	109252708	109252811	.	+	.	gene_id "XLOC_036786"; transcript_id "5_00099320"; exon_number "1"; gene_name "uc001tnq.3"; oId "uc001tnq.3"; nearest_ref "uc001tnq.3"; class_code "="; tss_id "TSS33311"; p_id "P33408";
chr12	hg19_knownGene	exon	109278774	109278976	.	+	.	gene_id "XLOC_036786"; transcript_id "5_00099320"; exon_number "2"; gene_name "uc001tnq.3"; oId "uc001tnq.3"; nearest_ref "uc001tnq.3"; class_code "="; tss_id "TSS33311"; p_id "P33408";
chr12	hg19_knownGene	exon	109281226	109281340	.	+	.	gene_id "XLOC_036786"; transcript_id "5_00099320"; exon_number "3"; gene_name "uc001tnq.3"; oId "uc001tnq.3"; nearest_ref "uc001tnq.3"; class_code "="; tss_id "TSS33311"; p_id "P33408";
chr12	hg19_knownGene	exon	109288039	109288143	.	+	.	gene_id "XLOC_036786"; transcript_id "5_00099320"; exon_number "4"; gene_name "uc001tnq.3"; oId "uc001tnq.3"; nearest_ref "uc001tnq.3"; class_code "="; tss_id "TSS33311"; p_id "P33408";
chr12	hg19_knownGene	exon	109290782	109290864	.	+	.	gene_id "XLOC_036786"; transcript_id "5_00099320"; exon_number "5"; gene_name "uc001tnq.3"; oId "uc001tnq.3"; nearest_ref "uc001tnq.3"; class_code "="; tss_id "TSS33311"; p_id "P33408";
chr12	hg19_knownGene	exon	109292455	109292572	.	+	.	gene_id "XLOC_036786"; transcript_id "5_00099320"; exon_number "6"; gene_name "uc001tnq.3"; oId "uc001tnq.3"; nearest_ref "uc001tnq.3"; class_code "="; tss_id "TSS33311"; p_id "P33408";
chr12	hg19_knownGene	exon	109293153	109293251	.	+	.	gene_id "XLOC_036786"; transcript_id "5_00099320"; exon_number "7"; gene_name "uc001tnq.3"; oId "uc001tnq.3"; nearest_ref "uc001tnq.3"; class_code "="; tss_id "TSS33311"; p_id "P33408";
chr12	hg19_knownGene	exon	109294180	109294709	.	+	.	gene_id "XLOC_036786"; transcript_id "5_00099320"; exon_number "8"; gene_name "uc001tnq.3"; oId "uc001tnq.3"; nearest_ref "uc001tnq.3"; class_code "="; tss_id "TSS33311"; p_id "P33408";
chr12	hg19_knownGene	exon	109273339	109274000	.	+	.	gene_id "XLOC_036786"; transcript_id "5_00099322"; exon_number "1"; gene_name "uc009zvb.2"; oId "uc009zvb.2"; nearest_ref "uc009zvb.2"; class_code "="; tss_id "TSS33312";
chr12	hg19_knownGene	exon	109278774	109278976	.	+	.	gene_id "XLOC_036786"; transcript_id "5_00099322"; exon_number "2"; gene_name "uc009zvb.2"; oId "uc009zvb.2"; nearest_ref "uc009zvb.2"; class_code "="; tss_id "TSS33312";
chr12	hg19_knownGene	exon	109283245	109283321	.	+	.	gene_id "XLOC_036786"; transcript_id "5_00099322"; exon_number "3"; gene_name "uc009zvb.2"; oId "uc009zvb.2"; nearest_ref "uc009zvb.2"; class_code "="; tss_id "TSS33312";
chr12	hg19_knownGene	exon	109283984	109284049	.	+	.	gene_id "XLOC_036786"; transcript_id "5_00099322"; exon_number "4"; gene_name "uc009zvb.2"; oId "uc009zvb.2"; nearest_ref "uc009zvb.2"; class_code "="; tss_id "TSS33312";
chr12	hg19_knownGene	exon	109286758	109286812	.	+	.	gene_id "XLOC_036786"; transcript_id "5_00099322"; exon_number "5"; gene_name "uc009zvb.2"; oId "uc009zvb.2"; nearest_ref "uc009zvb.2"; class_code "="; tss_id "TSS33312";
chr12	hg19_knownGene	exon	109288039	109288143	.	+	.	gene_id "XLOC_036786"; transcript_id "5_00099322"; exon_number "6"; gene_name "uc009zvb.2"; oId "uc009zvb.2"; nearest_ref "uc009zvb.2"; class_code "="; tss_id "TSS33312";
chr12	hg19_knownGene	exon	109290782	109290864	.	+	.	gene_id "XLOC_036786"; transcript_id "5_00099322"; exon_number "7"; gene_name "uc009zvb.2"; oId "uc009zvb.2"; nearest_ref "uc009zvb.2"; class_code "="; tss_id "TSS33312";
chr12	hg19_knownGene	exon	109292455	109292572	.	+	.	gene_id "XLOC_036786"; transcript_id "5_00099322"; exon_number "8"; gene_name "uc009zvb.2"; oId "uc009zvb.2"; nearest_ref "uc009zvb.2"; class_code "="; tss_id "TSS33312";
chr12	hg19_knownGene	exon	109293153	109293251	.	+	.	gene_id "XLOC_036786"; transcript_id "5_00099322"; exon_number "9"; gene_name "uc009zvb.2"; oId "uc009zvb.2"; nearest_ref "uc009zvb.2"; class_code "="; tss_id "TSS33312";
chr12	hg19_knownGene	exon	109294180	109294709	.	+	.	gene_id "XLOC_036786"; transcript_id "5_00099322"; exon_number "10"; gene_name "uc009zvb.2"; oId "uc009zvb.2"; nearest_ref "uc009zvb.2"; class_code "="; tss_id "TSS33312";
chr12	hg19_knownGene	exon	109273339	109274000	.	+	.	gene_id "XLOC_036786"; transcript_id "5_00099321"; exon_number "1"; gene_name "uc001tnr.3"; oId "uc001tnr.3"; nearest_ref "uc001tnr.3"; class_code "="; tss_id "TSS33312"; p_id "P33407";
chr12	hg19_knownGene	exon	109278774	109278976	.	+	.	gene_id "XLOC_036786"; transcript_id "5_00099321"; exon_number "2"; gene_name "uc001tnr.3"; oId "uc001tnr.3"; nearest_ref "uc001tnr.3"; class_code "="; tss_id "TSS33312"; p_id "P33407";
chr12	hg19_knownGene	exon	109281226	109281340	.	+	.	gene_id "XLOC_036786"; transcript_id "5_00099321"; exon_number "3"; gene_name "uc001tnr.3"; oId "uc001tnr.3"; nearest_ref "uc001tnr.3"; class_code "="; tss_id "TSS33312"; p_id "P33407";
chr12	hg19_knownGene	exon	109283245	109283321	.	+	.	gene_id "XLOC_036786"; transcript_id "5_00099321"; exon_number "4"; gene_name "uc001tnr.3"; oId "uc001tnr.3"; nearest_ref "uc001tnr.3"; class_code "="; tss_id "TSS33312"; p_id "P33407";
chr12	hg19_knownGene	exon	109283984	109284049	.	+	.	gene_id "XLOC_036786"; transcript_id "5_00099321"; exon_number "5"; gene_name "uc001tnr.3"; oId "uc001tnr.3"; nearest_ref "uc001tnr.3"; class_code "="; tss_id "TSS33312"; p_id "P33407";
chr12	hg19_knownGene	exon	109286758	109286812	.	+	.	gene_id "XLOC_036786"; transcript_id "5_00099321"; exon_number "6"; gene_name "uc001tnr.3"; oId "uc001tnr.3"; nearest_ref "uc001tnr.3"; class_code "="; tss_id "TSS33312"; p_id "P33407";
chr12	hg19_knownGene	exon	109288039	109288143	.	+	.	gene_id "XLOC_036786"; transcript_id "5_00099321"; exon_number "7"; gene_name "uc001tnr.3"; oId "uc001tnr.3"; nearest_ref "uc001tnr.3"; class_code "="; tss_id "TSS33312"; p_id "P33407";
chr12	hg19_knownGene	exon	109290782	109290864	.	+	.	gene_id "XLOC_036786"; transcript_id "5_00099321"; exon_number "8"; gene_name "uc001tnr.3"; oId "uc001tnr.3"; nearest_ref "uc001tnr.3"; class_code "="; tss_id "TSS33312"; p_id "P33407";
chr12	hg19_knownGene	exon	109292455	109292572	.	+	.	gene_id "XLOC_036786"; transcript_id "5_00099321"; exon_number "9"; gene_name "uc001tnr.3"; oId "uc001tnr.3"; nearest_ref "uc001tnr.3"; class_code "="; tss_id "TSS33312"; p_id "P33407";
chr12	hg19_knownGene	exon	109293153	109293251	.	+	.	gene_id "XLOC_036786"; transcript_id "5_00099321"; exon_number "10"; gene_name "uc001tnr.3"; oId "uc001tnr.3"; nearest_ref "uc001tnr.3"; class_code "="; tss_id "TSS33312"; p_id "P33407";
chr12	hg19_knownGene	exon	109294180	109294709	.	+	.	gene_id "XLOC_036786"; transcript_id "5_00099321"; exon_number "11"; gene_name "uc001tnr.3"; oId "uc001tnr.3"; nearest_ref "uc001tnr.3"; class_code "="; tss_id "TSS33312"; p_id "P33407";
chr12	hg19_knownGene	exon	109278774	109278976	.	+	.	gene_id "XLOC_036786"; transcript_id "5_00099323"; exon_number "1"; gene_name "uc001tns.3"; oId "uc001tns.3"; nearest_ref "uc001tns.3"; class_code "="; tss_id "TSS33313";
chr12	hg19_knownGene	exon	109281226	109281340	.	+	.	gene_id "XLOC_036786"; transcript_id "5_00099323"; exon_number "2"; gene_name "uc001tns.3"; oId "uc001tns.3"; nearest_ref "uc001tns.3"; class_code "="; tss_id "TSS33313";
chr12	hg19_knownGene	exon	109283245	109283321	.	+	.	gene_id "XLOC_036786"; transcript_id "5_00099323"; exon_number "3"; gene_name "uc001tns.3"; oId "uc001tns.3"; nearest_ref "uc001tns.3"; class_code "="; tss_id "TSS33313";
chr12	hg19_knownGene	exon	109283984	109284049	.	+	.	gene_id "XLOC_036786"; transcript_id "5_00099323"; exon_number "4"; gene_name "uc001tns.3"; oId "uc001tns.3"; nearest_ref "uc001tns.3"; class_code "="; tss_id "TSS33313";
chr12	hg19_knownGene	exon	109286758	109286812	.	+	.	gene_id "XLOC_036786"; transcript_id "5_00099323"; exon_number "5"; gene_name "uc001tns.3"; oId "uc001tns.3"; nearest_ref "uc001tns.3"; class_code "="; tss_id "TSS33313";
chr12	hg19_knownGene	exon	109288039	109288143	.	+	.	gene_id "XLOC_036786"; transcript_id "5_00099323"; exon_number "6"; gene_name "uc001tns.3"; oId "uc001tns.3"; nearest_ref "uc001tns.3"; class_code "="; tss_id "TSS33313";
chr12	hg19_knownGene	exon	109292455	109292572	.	+	.	gene_id "XLOC_036786"; transcript_id "5_00099323"; exon_number "7"; gene_name "uc001tns.3"; oId "uc001tns.3"; nearest_ref "uc001tns.3"; class_code "="; tss_id "TSS33313";
chr12	hg19_knownGene	exon	109293153	109293251	.	+	.	gene_id "XLOC_036786"; transcript_id "5_00099323"; exon_number "8"; gene_name "uc001tns.3"; oId "uc001tns.3"; nearest_ref "uc001tns.3"; class_code "="; tss_id "TSS33313";
chr12	hg19_knownGene	exon	109294180	109294709	.	+	.	gene_id "XLOC_036786"; transcript_id "5_00099323"; exon_number "9"; gene_name "uc001tns.3"; oId "uc001tns.3"; nearest_ref "uc001tns.3"; class_code "="; tss_id "TSS33313";
chr12	hg19_knownGene	exon	109460894	109460972	.	+	.	gene_id "XLOC_036787"; transcript_id "5_00099324"; exon_number "1"; gene_name "uc001tnu.3"; oId "uc001tnu.3"; nearest_ref "uc001tnu.3"; class_code "="; tss_id "TSS33314"; p_id "P33412";
chr12	hg19_knownGene	exon	109462608	109462877	.	+	.	gene_id "XLOC_036787"; transcript_id "5_00099324"; exon_number "2"; gene_name "uc001tnu.3"; oId "uc001tnu.3"; nearest_ref "uc001tnu.3"; class_code "="; tss_id "TSS33314"; p_id "P33412";
chr12	hg19_knownGene	exon	109465270	109465361	.	+	.	gene_id "XLOC_036787"; transcript_id "5_00099324"; exon_number "3"; gene_name "uc001tnu.3"; oId "uc001tnu.3"; nearest_ref "uc001tnu.3"; class_code "="; tss_id "TSS33314"; p_id "P33412";
chr12	hg19_knownGene	exon	109485395	109485519	.	+	.	gene_id "XLOC_036787"; transcript_id "5_00099324"; exon_number "4"; gene_name "uc001tnu.3"; oId "uc001tnu.3"; nearest_ref "uc001tnu.3"; class_code "="; tss_id "TSS33314"; p_id "P33412";
chr12	hg19_knownGene	exon	109494487	109494596	.	+	.	gene_id "XLOC_036787"; transcript_id "5_00099324"; exon_number "5"; gene_name "uc001tnu.3"; oId "uc001tnu.3"; nearest_ref "uc001tnu.3"; class_code "="; tss_id "TSS33314"; p_id "P33412";
chr12	hg19_knownGene	exon	109495731	109495913	.	+	.	gene_id "XLOC_036787"; transcript_id "5_00099324"; exon_number "6"; gene_name "uc001tnu.3"; oId "uc001tnu.3"; nearest_ref "uc001tnu.3"; class_code "="; tss_id "TSS33314"; p_id "P33412";
chr12	hg19_knownGene	exon	109505329	109505432	.	+	.	gene_id "XLOC_036787"; transcript_id "5_00099324"; exon_number "7"; gene_name "uc001tnu.3"; oId "uc001tnu.3"; nearest_ref "uc001tnu.3"; class_code "="; tss_id "TSS33314"; p_id "P33412";
chr12	hg19_knownGene	exon	109509417	109509515	.	+	.	gene_id "XLOC_036787"; transcript_id "5_00099324"; exon_number "8"; gene_name "uc001tnu.3"; oId "uc001tnu.3"; nearest_ref "uc001tnu.3"; class_code "="; tss_id "TSS33314"; p_id "P33412";
chr12	hg19_knownGene	exon	109510110	109510155	.	+	.	gene_id "XLOC_036787"; transcript_id "5_00099324"; exon_number "9"; gene_name "uc001tnu.3"; oId "uc001tnu.3"; nearest_ref "uc001tnu.3"; class_code "="; tss_id "TSS33314"; p_id "P33412";
chr12	hg19_knownGene	exon	109511243	109511337	.	+	.	gene_id "XLOC_036787"; transcript_id "5_00099324"; exon_number "10"; gene_name "uc001tnu.3"; oId "uc001tnu.3"; nearest_ref "uc001tnu.3"; class_code "="; tss_id "TSS33314"; p_id "P33412";
chr12	hg19_knownGene	exon	109519139	109519198	.	+	.	gene_id "XLOC_036787"; transcript_id "5_00099324"; exon_number "11"; gene_name "uc001tnu.3"; oId "uc001tnu.3"; nearest_ref "uc001tnu.3"; class_code "="; tss_id "TSS33314"; p_id "P33412";
chr12	hg19_knownGene	exon	109519738	109519824	.	+	.	gene_id "XLOC_036787"; transcript_id "5_00099324"; exon_number "12"; gene_name "uc001tnu.3"; oId "uc001tnu.3"; nearest_ref "uc001tnu.3"; class_code "="; tss_id "TSS33314"; p_id "P33412";
chr12	hg19_knownGene	exon	109520468	109520548	.	+	.	gene_id "XLOC_036787"; transcript_id "5_00099324"; exon_number "13"; gene_name "uc001tnu.3"; oId "uc001tnu.3"; nearest_ref "uc001tnu.3"; class_code "="; tss_id "TSS33314"; p_id "P33412";
chr12	hg19_knownGene	exon	109520648	109520867	.	+	.	gene_id "XLOC_036787"; transcript_id "5_00099324"; exon_number "14"; gene_name "uc001tnu.3"; oId "uc001tnu.3"; nearest_ref "uc001tnu.3"; class_code "="; tss_id "TSS33314"; p_id "P33412";
chr12	hg19_knownGene	exon	109522758	109522878	.	+	.	gene_id "XLOC_036787"; transcript_id "5_00099324"; exon_number "15"; gene_name "uc001tnu.3"; oId "uc001tnu.3"; nearest_ref "uc001tnu.3"; class_code "="; tss_id "TSS33314"; p_id "P33412";
chr12	hg19_knownGene	exon	109523472	109525821	.	+	.	gene_id "XLOC_036787"; transcript_id "5_00099324"; exon_number "16"; gene_name "uc001tnu.3"; oId "uc001tnu.3"; nearest_ref "uc001tnu.3"; class_code "="; tss_id "TSS33314"; p_id "P33412";
chr12	hg19_knownGene	exon	109490380	109490566	.	+	.	gene_id "XLOC_036787"; transcript_id "5_00099325"; exon_number "1"; gene_name "uc010sxi.1"; oId "uc010sxi.1"; nearest_ref "uc010sxi.1"; class_code "="; tss_id "TSS33315"; p_id "P33411";
chr12	hg19_knownGene	exon	109494487	109494596	.	+	.	gene_id "XLOC_036787"; transcript_id "5_00099325"; exon_number "2"; gene_name "uc010sxi.1"; oId "uc010sxi.1"; nearest_ref "uc010sxi.1"; class_code "="; tss_id "TSS33315"; p_id "P33411";
chr12	hg19_knownGene	exon	109495731	109495913	.	+	.	gene_id "XLOC_036787"; transcript_id "5_00099325"; exon_number "3"; gene_name "uc010sxi.1"; oId "uc010sxi.1"; nearest_ref "uc010sxi.1"; class_code "="; tss_id "TSS33315"; p_id "P33411";
chr12	hg19_knownGene	exon	109505329	109505432	.	+	.	gene_id "XLOC_036787"; transcript_id "5_00099325"; exon_number "4"; gene_name "uc010sxi.1"; oId "uc010sxi.1"; nearest_ref "uc010sxi.1"; class_code "="; tss_id "TSS33315"; p_id "P33411";
chr12	hg19_knownGene	exon	109509417	109509515	.	+	.	gene_id "XLOC_036787"; transcript_id "5_00099325"; exon_number "5"; gene_name "uc010sxi.1"; oId "uc010sxi.1"; nearest_ref "uc010sxi.1"; class_code "="; tss_id "TSS33315"; p_id "P33411";
chr12	hg19_knownGene	exon	109510110	109510155	.	+	.	gene_id "XLOC_036787"; transcript_id "5_00099325"; exon_number "6"; gene_name "uc010sxi.1"; oId "uc010sxi.1"; nearest_ref "uc010sxi.1"; class_code "="; tss_id "TSS33315"; p_id "P33411";
chr12	hg19_knownGene	exon	109511243	109511337	.	+	.	gene_id "XLOC_036787"; transcript_id "5_00099325"; exon_number "7"; gene_name "uc010sxi.1"; oId "uc010sxi.1"; nearest_ref "uc010sxi.1"; class_code "="; tss_id "TSS33315"; p_id "P33411";
chr12	hg19_knownGene	exon	109519139	109519198	.	+	.	gene_id "XLOC_036787"; transcript_id "5_00099325"; exon_number "8"; gene_name "uc010sxi.1"; oId "uc010sxi.1"; nearest_ref "uc010sxi.1"; class_code "="; tss_id "TSS33315"; p_id "P33411";
chr12	hg19_knownGene	exon	109519738	109519824	.	+	.	gene_id "XLOC_036787"; transcript_id "5_00099325"; exon_number "9"; gene_name "uc010sxi.1"; oId "uc010sxi.1"; nearest_ref "uc010sxi.1"; class_code "="; tss_id "TSS33315"; p_id "P33411";
chr12	hg19_knownGene	exon	109520468	109520548	.	+	.	gene_id "XLOC_036787"; transcript_id "5_00099325"; exon_number "10"; gene_name "uc010sxi.1"; oId "uc010sxi.1"; nearest_ref "uc010sxi.1"; class_code "="; tss_id "TSS33315"; p_id "P33411";
chr12	hg19_knownGene	exon	109520648	109520867	.	+	.	gene_id "XLOC_036787"; transcript_id "5_00099325"; exon_number "11"; gene_name "uc010sxi.1"; oId "uc010sxi.1"; nearest_ref "uc010sxi.1"; class_code "="; tss_id "TSS33315"; p_id "P33411";
chr12	hg19_knownGene	exon	109522758	109522878	.	+	.	gene_id "XLOC_036787"; transcript_id "5_00099325"; exon_number "12"; gene_name "uc010sxi.1"; oId "uc010sxi.1"; nearest_ref "uc010sxi.1"; class_code "="; tss_id "TSS33315"; p_id "P33411";
chr12	hg19_knownGene	exon	109523472	109525821	.	+	.	gene_id "XLOC_036787"; transcript_id "5_00099325"; exon_number "13"; gene_name "uc010sxi.1"; oId "uc010sxi.1"; nearest_ref "uc010sxi.1"; class_code "="; tss_id "TSS33315"; p_id "P33411";
chr12	Cufflinks	exon	109492540	109492597	.	+	.	gene_id "XLOC_036787"; transcript_id "5_00104524"; exon_number "1"; gene_name "uc001tnw.3"; oId "upf1_r4.9205.3"; nearest_ref "uc001tnw.3"; class_code "j"; tss_id "TSS33317";
chr12	Cufflinks	exon	109494487	109494596	.	+	.	gene_id "XLOC_036787"; transcript_id "5_00104524"; exon_number "2"; gene_name "uc001tnw.3"; oId "upf1_r4.9205.3"; nearest_ref "uc001tnw.3"; class_code "j"; tss_id "TSS33317";
chr12	Cufflinks	exon	109495731	109495913	.	+	.	gene_id "XLOC_036787"; transcript_id "5_00104524"; exon_number "3"; gene_name "uc001tnw.3"; oId "upf1_r4.9205.3"; nearest_ref "uc001tnw.3"; class_code "j"; tss_id "TSS33317";
chr12	Cufflinks	exon	109505329	109505432	.	+	.	gene_id "XLOC_036787"; transcript_id "5_00104524"; exon_number "4"; gene_name "uc001tnw.3"; oId "upf1_r4.9205.3"; nearest_ref "uc001tnw.3"; class_code "j"; tss_id "TSS33317";
chr12	Cufflinks	exon	109509417	109509515	.	+	.	gene_id "XLOC_036787"; transcript_id "5_00104524"; exon_number "5"; gene_name "uc001tnw.3"; oId "upf1_r4.9205.3"; nearest_ref "uc001tnw.3"; class_code "j"; tss_id "TSS33317";
chr12	Cufflinks	exon	109510110	109510155	.	+	.	gene_id "XLOC_036787"; transcript_id "5_00104524"; exon_number "6"; gene_name "uc001tnw.3"; oId "upf1_r4.9205.3"; nearest_ref "uc001tnw.3"; class_code "j"; tss_id "TSS33317";
chr12	Cufflinks	exon	109511243	109511337	.	+	.	gene_id "XLOC_036787"; transcript_id "5_00104524"; exon_number "7"; gene_name "uc001tnw.3"; oId "upf1_r4.9205.3"; nearest_ref "uc001tnw.3"; class_code "j"; tss_id "TSS33317";
chr12	Cufflinks	exon	109519139	109519198	.	+	.	gene_id "XLOC_036787"; transcript_id "5_00104524"; exon_number "8"; gene_name "uc001tnw.3"; oId "upf1_r4.9205.3"; nearest_ref "uc001tnw.3"; class_code "j"; tss_id "TSS33317";
chr12	Cufflinks	exon	109519738	109519824	.	+	.	gene_id "XLOC_036787"; transcript_id "5_00104524"; exon_number "9"; gene_name "uc001tnw.3"; oId "upf1_r4.9205.3"; nearest_ref "uc001tnw.3"; class_code "j"; tss_id "TSS33317";
chr12	Cufflinks	exon	109520468	109520548	.	+	.	gene_id "XLOC_036787"; transcript_id "5_00104524"; exon_number "10"; gene_name "uc001tnw.3"; oId "upf1_r4.9205.3"; nearest_ref "uc001tnw.3"; class_code "j"; tss_id "TSS33317";
chr12	Cufflinks	exon	109520648	109520867	.	+	.	gene_id "XLOC_036787"; transcript_id "5_00104524"; exon_number "11"; gene_name "uc001tnw.3"; oId "upf1_r4.9205.3"; nearest_ref "uc001tnw.3"; class_code "j"; tss_id "TSS33317";
chr12	Cufflinks	exon	109522758	109522878	.	+	.	gene_id "XLOC_036787"; transcript_id "5_00104524"; exon_number "12"; gene_name "uc001tnw.3"; oId "upf1_r4.9205.3"; nearest_ref "uc001tnw.3"; class_code "j"; tss_id "TSS33317";
chr12	Cufflinks	exon	109523472	109523817	.	+	.	gene_id "XLOC_036787"; transcript_id "5_00104524"; exon_number "13"; gene_name "uc001tnw.3"; oId "upf1_r4.9205.3"; nearest_ref "uc001tnw.3"; class_code "j"; tss_id "TSS33317";
chr12	hg19_knownGene	exon	109520341	109520548	.	+	.	gene_id "XLOC_036787"; transcript_id "5_00099326"; exon_number "1"; gene_name "uc001tnw.3"; oId "uc001tnw.3"; nearest_ref "uc001tnw.3"; class_code "="; tss_id "TSS33318"; p_id "P33410";
chr12	hg19_knownGene	exon	109520648	109520867	.	+	.	gene_id "XLOC_036787"; transcript_id "5_00099326"; exon_number "2"; gene_name "uc001tnw.3"; oId "uc001tnw.3"; nearest_ref "uc001tnw.3"; class_code "="; tss_id "TSS33318"; p_id "P33410";
chr12	hg19_knownGene	exon	109522758	109522878	.	+	.	gene_id "XLOC_036787"; transcript_id "5_00099326"; exon_number "3"; gene_name "uc001tnw.3"; oId "uc001tnw.3"; nearest_ref "uc001tnw.3"; class_code "="; tss_id "TSS33318"; p_id "P33410";
chr12	hg19_knownGene	exon	109523472	109525821	.	+	.	gene_id "XLOC_036787"; transcript_id "5_00099326"; exon_number "4"; gene_name "uc001tnw.3"; oId "uc001tnw.3"; nearest_ref "uc001tnw.3"; class_code "="; tss_id "TSS33318"; p_id "P33410";
chr12	Cufflinks	exon	109535392	109535616	.	+	.	gene_id "XLOC_036788"; transcript_id "5_00099327"; exon_number "1"; gene_name "uc001tnz.1"; oId "uc001tnz.1_ext"; nearest_ref "uc001tnz.1"; class_code "="; tss_id "TSS33319"; p_id "P33414";
chr12	Cufflinks	exon	109536237	109536443	.	+	.	gene_id "XLOC_036788"; transcript_id "5_00099327"; exon_number "2"; gene_name "uc001tnz.1"; oId "uc001tnz.1_ext"; nearest_ref "uc001tnz.1"; class_code "="; tss_id "TSS33319"; p_id "P33414";
chr12	Cufflinks	exon	109536994	109537089	.	+	.	gene_id "XLOC_036788"; transcript_id "5_00099327"; exon_number "3"; gene_name "uc001tnz.1"; oId "uc001tnz.1_ext"; nearest_ref "uc001tnz.1"; class_code "="; tss_id "TSS33319"; p_id "P33414";
chr12	Cufflinks	exon	109539707	109539804	.	+	.	gene_id "XLOC_036788"; transcript_id "5_00099327"; exon_number "4"; gene_name "uc001tnz.1"; oId "uc001tnz.1_ext"; nearest_ref "uc001tnz.1"; class_code "="; tss_id "TSS33319"; p_id "P33414";
chr12	Cufflinks	exon	109540644	109540732	.	+	.	gene_id "XLOC_036788"; transcript_id "5_00099327"; exon_number "5"; gene_name "uc001tnz.1"; oId "uc001tnz.1_ext"; nearest_ref "uc001tnz.1"; class_code "="; tss_id "TSS33319"; p_id "P33414";
chr12	Cufflinks	exon	109541238	109541416	.	+	.	gene_id "XLOC_036788"; transcript_id "5_00099327"; exon_number "6"; gene_name "uc001tnz.1"; oId "uc001tnz.1_ext"; nearest_ref "uc001tnz.1"; class_code "="; tss_id "TSS33319"; p_id "P33414";
chr12	Cufflinks	exon	109547634	109548798	.	+	.	gene_id "XLOC_036788"; transcript_id "5_00099327"; exon_number "7"; gene_name "uc001tnz.1"; oId "uc001tnz.1_ext"; nearest_ref "uc001tnz.1"; class_code "="; tss_id "TSS33319"; p_id "P33414";
chr12	Cufflinks	exon	109535974	109536443	.	+	.	gene_id "XLOC_036788"; transcript_id "5_00099328"; exon_number "1"; gene_name "uc001toa.1"; oId "uc001toa.1_ext"; nearest_ref "uc001toa.1"; class_code "="; tss_id "TSS33320"; p_id "P33413";
chr12	Cufflinks	exon	109536994	109537089	.	+	.	gene_id "XLOC_036788"; transcript_id "5_00099328"; exon_number "2"; gene_name "uc001toa.1"; oId "uc001toa.1_ext"; nearest_ref "uc001toa.1"; class_code "="; tss_id "TSS33320"; p_id "P33413";
chr12	Cufflinks	exon	109539707	109539804	.	+	.	gene_id "XLOC_036788"; transcript_id "5_00099328"; exon_number "3"; gene_name "uc001toa.1"; oId "uc001toa.1_ext"; nearest_ref "uc001toa.1"; class_code "="; tss_id "TSS33320"; p_id "P33413";
chr12	Cufflinks	exon	109540644	109540732	.	+	.	gene_id "XLOC_036788"; transcript_id "5_00099328"; exon_number "4"; gene_name "uc001toa.1"; oId "uc001toa.1_ext"; nearest_ref "uc001toa.1"; class_code "="; tss_id "TSS33320"; p_id "P33413";
chr12	Cufflinks	exon	109541238	109541416	.	+	.	gene_id "XLOC_036788"; transcript_id "5_00099328"; exon_number "5"; gene_name "uc001toa.1"; oId "uc001toa.1_ext"; nearest_ref "uc001toa.1"; class_code "="; tss_id "TSS33320"; p_id "P33413";
chr12	Cufflinks	exon	109547634	109548798	.	+	.	gene_id "XLOC_036788"; transcript_id "5_00099328"; exon_number "6"; gene_name "uc001toa.1"; oId "uc001toa.1_ext"; nearest_ref "uc001toa.1"; class_code "="; tss_id "TSS33320"; p_id "P33413";
chr12	Cufflinks	exon	109548981	109549277	.	+	.	gene_id "XLOC_036789"; transcript_id "5_00103496"; exon_number "1"; gene_name "uc010sxm.1"; oId "upf3.5443.2"; nearest_ref "uc010sxm.1"; class_code "j"; tss_id "TSS33321";
chr12	Cufflinks	exon	109551066	109551220	.	+	.	gene_id "XLOC_036789"; transcript_id "5_00103496"; exon_number "2"; gene_name "uc010sxm.1"; oId "upf3.5443.2"; nearest_ref "uc010sxm.1"; class_code "j"; tss_id "TSS33321";
chr12	Cufflinks	exon	109577202	109577863	.	+	.	gene_id "XLOC_036789"; transcript_id "5_00103496"; exon_number "3"; gene_name "uc010sxm.1"; oId "upf3.5443.2"; nearest_ref "uc010sxm.1"; class_code "j"; tss_id "TSS33321";
chr12	Cufflinks	exon	109604666	109604798	.	+	.	gene_id "XLOC_036789"; transcript_id "5_00103496"; exon_number "4"; gene_name "uc010sxm.1"; oId "upf3.5443.2"; nearest_ref "uc010sxm.1"; class_code "j"; tss_id "TSS33321";
chr12	Cufflinks	exon	109605701	109605839	.	+	.	gene_id "XLOC_036789"; transcript_id "5_00103496"; exon_number "5"; gene_name "uc010sxm.1"; oId "upf3.5443.2"; nearest_ref "uc010sxm.1"; class_code "j"; tss_id "TSS33321";
chr12	Cufflinks	exon	109609610	109609719	.	+	.	gene_id "XLOC_036789"; transcript_id "5_00103496"; exon_number "6"; gene_name "uc010sxm.1"; oId "upf3.5443.2"; nearest_ref "uc010sxm.1"; class_code "j"; tss_id "TSS33321";
chr12	Cufflinks	exon	109610080	109610161	.	+	.	gene_id "XLOC_036789"; transcript_id "5_00103496"; exon_number "7"; gene_name "uc010sxm.1"; oId "upf3.5443.2"; nearest_ref "uc010sxm.1"; class_code "j"; tss_id "TSS33321";
chr12	Cufflinks	exon	109611937	109612035	.	+	.	gene_id "XLOC_036789"; transcript_id "5_00103496"; exon_number "8"; gene_name "uc010sxm.1"; oId "upf3.5443.2"; nearest_ref "uc010sxm.1"; class_code "j"; tss_id "TSS33321";
chr12	Cufflinks	exon	109613736	109613845	.	+	.	gene_id "XLOC_036789"; transcript_id "5_00103496"; exon_number "9"; gene_name "uc010sxm.1"; oId "upf3.5443.2"; nearest_ref "uc010sxm.1"; class_code "j"; tss_id "TSS33321";
chr12	Cufflinks	exon	109613958	109614068	.	+	.	gene_id "XLOC_036789"; transcript_id "5_00103496"; exon_number "10"; gene_name "uc010sxm.1"; oId "upf3.5443.2"; nearest_ref "uc010sxm.1"; class_code "j"; tss_id "TSS33321";
chr12	Cufflinks	exon	109616893	109617102	.	+	.	gene_id "XLOC_036789"; transcript_id "5_00103496"; exon_number "11"; gene_name "uc010sxm.1"; oId "upf3.5443.2"; nearest_ref "uc010sxm.1"; class_code "j"; tss_id "TSS33321";
chr12	Cufflinks	exon	109617722	109617892	.	+	.	gene_id "XLOC_036789"; transcript_id "5_00103496"; exon_number "12"; gene_name "uc010sxm.1"; oId "upf3.5443.2"; nearest_ref "uc010sxm.1"; class_code "j"; tss_id "TSS33321";
chr12	Cufflinks	exon	109623384	109623545	.	+	.	gene_id "XLOC_036789"; transcript_id "5_00103496"; exon_number "13"; gene_name "uc010sxm.1"; oId "upf3.5443.2"; nearest_ref "uc010sxm.1"; class_code "j"; tss_id "TSS33321";
chr12	Cufflinks	exon	109625804	109625967	.	+	.	gene_id "XLOC_036789"; transcript_id "5_00103496"; exon_number "14"; gene_name "uc010sxm.1"; oId "upf3.5443.2"; nearest_ref "uc010sxm.1"; class_code "j"; tss_id "TSS33321";
chr12	Cufflinks	exon	109629418	109629568	.	+	.	gene_id "XLOC_036789"; transcript_id "5_00103496"; exon_number "15"; gene_name "uc010sxm.1"; oId "upf3.5443.2"; nearest_ref "uc010sxm.1"; class_code "j"; tss_id "TSS33321";
chr12	Cufflinks	exon	109629652	109629755	.	+	.	gene_id "XLOC_036789"; transcript_id "5_00103496"; exon_number "16"; gene_name "uc010sxm.1"; oId "upf3.5443.2"; nearest_ref "uc010sxm.1"; class_code "j"; tss_id "TSS33321";
chr12	Cufflinks	exon	109631453	109631534	.	+	.	gene_id "XLOC_036789"; transcript_id "5_00103496"; exon_number "17"; gene_name "uc010sxm.1"; oId "upf3.5443.2"; nearest_ref "uc010sxm.1"; class_code "j"; tss_id "TSS33321";
chr12	Cufflinks	exon	109634813	109634958	.	+	.	gene_id "XLOC_036789"; transcript_id "5_00103496"; exon_number "18"; gene_name "uc010sxm.1"; oId "upf3.5443.2"; nearest_ref "uc010sxm.1"; class_code "j"; tss_id "TSS33321";
chr12	Cufflinks	exon	109637207	109637357	.	+	.	gene_id "XLOC_036789"; transcript_id "5_00103496"; exon_number "19"; gene_name "uc010sxm.1"; oId "upf3.5443.2"; nearest_ref "uc010sxm.1"; class_code "j"; tss_id "TSS33321";
chr12	Cufflinks	exon	109639372	109639506	.	+	.	gene_id "XLOC_036789"; transcript_id "5_00103496"; exon_number "20"; gene_name "uc010sxm.1"; oId "upf3.5443.2"; nearest_ref "uc010sxm.1"; class_code "j"; tss_id "TSS33321";
chr12	Cufflinks	exon	109644515	109644661	.	+	.	gene_id "XLOC_036789"; transcript_id "5_00103496"; exon_number "21"; gene_name "uc010sxm.1"; oId "upf3.5443.2"; nearest_ref "uc010sxm.1"; class_code "j"; tss_id "TSS33321";
chr12	Cufflinks	exon	109646970	109647158	.	+	.	gene_id "XLOC_036789"; transcript_id "5_00103496"; exon_number "22"; gene_name "uc010sxm.1"; oId "upf3.5443.2"; nearest_ref "uc010sxm.1"; class_code "j"; tss_id "TSS33321";
chr12	Cufflinks	exon	109650641	109650741	.	+	.	gene_id "XLOC_036789"; transcript_id "5_00103496"; exon_number "23"; gene_name "uc010sxm.1"; oId "upf3.5443.2"; nearest_ref "uc010sxm.1"; class_code "j"; tss_id "TSS33321";
chr12	Cufflinks	exon	109654423	109654511	.	+	.	gene_id "XLOC_036789"; transcript_id "5_00103496"; exon_number "24"; gene_name "uc010sxm.1"; oId "upf3.5443.2"; nearest_ref "uc010sxm.1"; class_code "j"; tss_id "TSS33321";
chr12	Cufflinks	exon	109654601	109654725	.	+	.	gene_id "XLOC_036789"; transcript_id "5_00103496"; exon_number "25"; gene_name "uc010sxm.1"; oId "upf3.5443.2"; nearest_ref "uc010sxm.1"; class_code "j"; tss_id "TSS33321";
chr12	Cufflinks	exon	109660312	109660425	.	+	.	gene_id "XLOC_036789"; transcript_id "5_00103496"; exon_number "26"; gene_name "uc010sxm.1"; oId "upf3.5443.2"; nearest_ref "uc010sxm.1"; class_code "j"; tss_id "TSS33321";
chr12	Cufflinks	exon	109660604	109660717	.	+	.	gene_id "XLOC_036789"; transcript_id "5_00103496"; exon_number "27"; gene_name "uc010sxm.1"; oId "upf3.5443.2"; nearest_ref "uc010sxm.1"; class_code "j"; tss_id "TSS33321";
chr12	Cufflinks	exon	109661620	109661709	.	+	.	gene_id "XLOC_036789"; transcript_id "5_00103496"; exon_number "28"; gene_name "uc010sxm.1"; oId "upf3.5443.2"; nearest_ref "uc010sxm.1"; class_code "j"; tss_id "TSS33321";
chr12	Cufflinks	exon	109665176	109665294	.	+	.	gene_id "XLOC_036789"; transcript_id "5_00103496"; exon_number "29"; gene_name "uc010sxm.1"; oId "upf3.5443.2"; nearest_ref "uc010sxm.1"; class_code "j"; tss_id "TSS33321";
chr12	Cufflinks	exon	109670474	109670611	.	+	.	gene_id "XLOC_036789"; transcript_id "5_00103496"; exon_number "30"; gene_name "uc010sxm.1"; oId "upf3.5443.2"; nearest_ref "uc010sxm.1"; class_code "j"; tss_id "TSS33321";
chr12	Cufflinks	exon	109671553	109671652	.	+	.	gene_id "XLOC_036789"; transcript_id "5_00103496"; exon_number "31"; gene_name "uc010sxm.1"; oId "upf3.5443.2"; nearest_ref "uc010sxm.1"; class_code "j"; tss_id "TSS33321";
chr12	Cufflinks	exon	109671743	109671850	.	+	.	gene_id "XLOC_036789"; transcript_id "5_00103496"; exon_number "32"; gene_name "uc010sxm.1"; oId "upf3.5443.2"; nearest_ref "uc010sxm.1"; class_code "j"; tss_id "TSS33321";
chr12	Cufflinks	exon	109673118	109673174	.	+	.	gene_id "XLOC_036789"; transcript_id "5_00103496"; exon_number "33"; gene_name "uc010sxm.1"; oId "upf3.5443.2"; nearest_ref "uc010sxm.1"; class_code "j"; tss_id "TSS33321";
chr12	Cufflinks	exon	109673411	109673452	.	+	.	gene_id "XLOC_036789"; transcript_id "5_00103496"; exon_number "34"; gene_name "uc010sxm.1"; oId "upf3.5443.2"; nearest_ref "uc010sxm.1"; class_code "j"; tss_id "TSS33321";
chr12	Cufflinks	exon	109674970	109675185	.	+	.	gene_id "XLOC_036789"; transcript_id "5_00103496"; exon_number "35"; gene_name "uc010sxm.1"; oId "upf3.5443.2"; nearest_ref "uc010sxm.1"; class_code "j"; tss_id "TSS33321";
chr12	Cufflinks	exon	109677635	109677790	.	+	.	gene_id "XLOC_036789"; transcript_id "5_00103496"; exon_number "36"; gene_name "uc010sxm.1"; oId "upf3.5443.2"; nearest_ref "uc010sxm.1"; class_code "j"; tss_id "TSS33321";
chr12	Cufflinks	exon	109678883	109679086	.	+	.	gene_id "XLOC_036789"; transcript_id "5_00103496"; exon_number "37"; gene_name "uc010sxm.1"; oId "upf3.5443.2"; nearest_ref "uc010sxm.1"; class_code "j"; tss_id "TSS33321";
chr12	Cufflinks	exon	109680242	109680397	.	+	.	gene_id "XLOC_036789"; transcript_id "5_00103496"; exon_number "38"; gene_name "uc010sxm.1"; oId "upf3.5443.2"; nearest_ref "uc010sxm.1"; class_code "j"; tss_id "TSS33321";
chr12	Cufflinks	exon	109683431	109683553	.	+	.	gene_id "XLOC_036789"; transcript_id "5_00103496"; exon_number "39"; gene_name "uc010sxm.1"; oId "upf3.5443.2"; nearest_ref "uc010sxm.1"; class_code "j"; tss_id "TSS33321";
chr12	Cufflinks	exon	109683984	109684253	.	+	.	gene_id "XLOC_036789"; transcript_id "5_00103496"; exon_number "40"; gene_name "uc010sxm.1"; oId "upf3.5443.2"; nearest_ref "uc010sxm.1"; class_code "j"; tss_id "TSS33321";
chr12	Cufflinks	exon	109685411	109685508	.	+	.	gene_id "XLOC_036789"; transcript_id "5_00103496"; exon_number "41"; gene_name "uc010sxm.1"; oId "upf3.5443.2"; nearest_ref "uc010sxm.1"; class_code "j"; tss_id "TSS33321";
chr12	Cufflinks	exon	109687789	109687909	.	+	.	gene_id "XLOC_036789"; transcript_id "5_00103496"; exon_number "42"; gene_name "uc010sxm.1"; oId "upf3.5443.2"; nearest_ref "uc010sxm.1"; class_code "j"; tss_id "TSS33321";
chr12	Cufflinks	exon	109689851	109689961	.	+	.	gene_id "XLOC_036789"; transcript_id "5_00103496"; exon_number "43"; gene_name "uc010sxm.1"; oId "upf3.5443.2"; nearest_ref "uc010sxm.1"; class_code "j"; tss_id "TSS33321";
chr12	Cufflinks	exon	109690820	109690963	.	+	.	gene_id "XLOC_036789"; transcript_id "5_00103496"; exon_number "44"; gene_name "uc010sxm.1"; oId "upf3.5443.2"; nearest_ref "uc010sxm.1"; class_code "j"; tss_id "TSS33321";
chr12	Cufflinks	exon	109692019	109692139	.	+	.	gene_id "XLOC_036789"; transcript_id "5_00103496"; exon_number "45"; gene_name "uc010sxm.1"; oId "upf3.5443.2"; nearest_ref "uc010sxm.1"; class_code "j"; tss_id "TSS33321";
chr12	Cufflinks	exon	109693945	109694041	.	+	.	gene_id "XLOC_036789"; transcript_id "5_00103496"; exon_number "46"; gene_name "uc010sxm.1"; oId "upf3.5443.2"; nearest_ref "uc010sxm.1"; class_code "j"; tss_id "TSS33321";
chr12	Cufflinks	exon	109696073	109696169	.	+	.	gene_id "XLOC_036789"; transcript_id "5_00103496"; exon_number "47"; gene_name "uc010sxm.1"; oId "upf3.5443.2"; nearest_ref "uc010sxm.1"; class_code "j"; tss_id "TSS33321";
chr12	Cufflinks	exon	109696778	109696913	.	+	.	gene_id "XLOC_036789"; transcript_id "5_00103496"; exon_number "48"; gene_name "uc010sxm.1"; oId "upf3.5443.2"; nearest_ref "uc010sxm.1"; class_code "j"; tss_id "TSS33321";
chr12	Cufflinks	exon	109698285	109698462	.	+	.	gene_id "XLOC_036789"; transcript_id "5_00103496"; exon_number "49"; gene_name "uc010sxm.1"; oId "upf3.5443.2"; nearest_ref "uc010sxm.1"; class_code "j"; tss_id "TSS33321";
chr12	Cufflinks	exon	109700162	109700274	.	+	.	gene_id "XLOC_036789"; transcript_id "5_00103496"; exon_number "50"; gene_name "uc010sxm.1"; oId "upf3.5443.2"; nearest_ref "uc010sxm.1"; class_code "j"; tss_id "TSS33321";
chr12	Cufflinks	exon	109702037	109702191	.	+	.	gene_id "XLOC_036789"; transcript_id "5_00103496"; exon_number "51"; gene_name "uc010sxm.1"; oId "upf3.5443.2"; nearest_ref "uc010sxm.1"; class_code "j"; tss_id "TSS33321";
chr12	Cufflinks	exon	109702915	109703085	.	+	.	gene_id "XLOC_036789"; transcript_id "5_00103496"; exon_number "52"; gene_name "uc010sxm.1"; oId "upf3.5443.2"; nearest_ref "uc010sxm.1"; class_code "j"; tss_id "TSS33321";
chr12	Cufflinks	exon	109703194	109703330	.	+	.	gene_id "XLOC_036789"; transcript_id "5_00103496"; exon_number "53"; gene_name "uc010sxm.1"; oId "upf3.5443.2"; nearest_ref "uc010sxm.1"; class_code "j"; tss_id "TSS33321";
chr12	Cufflinks	exon	109704041	109706028	.	+	.	gene_id "XLOC_036789"; transcript_id "5_00103496"; exon_number "54"; gene_name "uc010sxm.1"; oId "upf3.5443.2"; nearest_ref "uc010sxm.1"; class_code "j"; tss_id "TSS33321";
chr12	Cufflinks	exon	109548981	109549277	.	+	.	gene_id "XLOC_036789"; transcript_id "5_00103495"; exon_number "1"; gene_name "uc010sxm.1"; oId "upf3.5443.1"; nearest_ref "uc010sxm.1"; class_code "j"; tss_id "TSS33321";
chr12	Cufflinks	exon	109550900	109551220	.	+	.	gene_id "XLOC_036789"; transcript_id "5_00103495"; exon_number "2"; gene_name "uc010sxm.1"; oId "upf3.5443.1"; nearest_ref "uc010sxm.1"; class_code "j"; tss_id "TSS33321";
chr12	Cufflinks	exon	109577202	109577863	.	+	.	gene_id "XLOC_036789"; transcript_id "5_00103495"; exon_number "3"; gene_name "uc010sxm.1"; oId "upf3.5443.1"; nearest_ref "uc010sxm.1"; class_code "j"; tss_id "TSS33321";
chr12	Cufflinks	exon	109604666	109604798	.	+	.	gene_id "XLOC_036789"; transcript_id "5_00103495"; exon_number "4"; gene_name "uc010sxm.1"; oId "upf3.5443.1"; nearest_ref "uc010sxm.1"; class_code "j"; tss_id "TSS33321";
chr12	Cufflinks	exon	109605701	109605839	.	+	.	gene_id "XLOC_036789"; transcript_id "5_00103495"; exon_number "5"; gene_name "uc010sxm.1"; oId "upf3.5443.1"; nearest_ref "uc010sxm.1"; class_code "j"; tss_id "TSS33321";
chr12	Cufflinks	exon	109609610	109609719	.	+	.	gene_id "XLOC_036789"; transcript_id "5_00103495"; exon_number "6"; gene_name "uc010sxm.1"; oId "upf3.5443.1"; nearest_ref "uc010sxm.1"; class_code "j"; tss_id "TSS33321";
chr12	Cufflinks	exon	109610080	109610161	.	+	.	gene_id "XLOC_036789"; transcript_id "5_00103495"; exon_number "7"; gene_name "uc010sxm.1"; oId "upf3.5443.1"; nearest_ref "uc010sxm.1"; class_code "j"; tss_id "TSS33321";
chr12	Cufflinks	exon	109611937	109612035	.	+	.	gene_id "XLOC_036789"; transcript_id "5_00103495"; exon_number "8"; gene_name "uc010sxm.1"; oId "upf3.5443.1"; nearest_ref "uc010sxm.1"; class_code "j"; tss_id "TSS33321";
chr12	Cufflinks	exon	109613736	109613845	.	+	.	gene_id "XLOC_036789"; transcript_id "5_00103495"; exon_number "9"; gene_name "uc010sxm.1"; oId "upf3.5443.1"; nearest_ref "uc010sxm.1"; class_code "j"; tss_id "TSS33321";
chr12	Cufflinks	exon	109613958	109614068	.	+	.	gene_id "XLOC_036789"; transcript_id "5_00103495"; exon_number "10"; gene_name "uc010sxm.1"; oId "upf3.5443.1"; nearest_ref "uc010sxm.1"; class_code "j"; tss_id "TSS33321";
chr12	Cufflinks	exon	109616893	109617102	.	+	.	gene_id "XLOC_036789"; transcript_id "5_00103495"; exon_number "11"; gene_name "uc010sxm.1"; oId "upf3.5443.1"; nearest_ref "uc010sxm.1"; class_code "j"; tss_id "TSS33321";
chr12	Cufflinks	exon	109617722	109617892	.	+	.	gene_id "XLOC_036789"; transcript_id "5_00103495"; exon_number "12"; gene_name "uc010sxm.1"; oId "upf3.5443.1"; nearest_ref "uc010sxm.1"; class_code "j"; tss_id "TSS33321";
chr12	Cufflinks	exon	109623384	109623545	.	+	.	gene_id "XLOC_036789"; transcript_id "5_00103495"; exon_number "13"; gene_name "uc010sxm.1"; oId "upf3.5443.1"; nearest_ref "uc010sxm.1"; class_code "j"; tss_id "TSS33321";
chr12	Cufflinks	exon	109625804	109625967	.	+	.	gene_id "XLOC_036789"; transcript_id "5_00103495"; exon_number "14"; gene_name "uc010sxm.1"; oId "upf3.5443.1"; nearest_ref "uc010sxm.1"; class_code "j"; tss_id "TSS33321";
chr12	Cufflinks	exon	109629418	109629568	.	+	.	gene_id "XLOC_036789"; transcript_id "5_00103495"; exon_number "15"; gene_name "uc010sxm.1"; oId "upf3.5443.1"; nearest_ref "uc010sxm.1"; class_code "j"; tss_id "TSS33321";
chr12	Cufflinks	exon	109629652	109629755	.	+	.	gene_id "XLOC_036789"; transcript_id "5_00103495"; exon_number "16"; gene_name "uc010sxm.1"; oId "upf3.5443.1"; nearest_ref "uc010sxm.1"; class_code "j"; tss_id "TSS33321";
chr12	Cufflinks	exon	109631453	109631534	.	+	.	gene_id "XLOC_036789"; transcript_id "5_00103495"; exon_number "17"; gene_name "uc010sxm.1"; oId "upf3.5443.1"; nearest_ref "uc010sxm.1"; class_code "j"; tss_id "TSS33321";
chr12	Cufflinks	exon	109634813	109634958	.	+	.	gene_id "XLOC_036789"; transcript_id "5_00103495"; exon_number "18"; gene_name "uc010sxm.1"; oId "upf3.5443.1"; nearest_ref "uc010sxm.1"; class_code "j"; tss_id "TSS33321";
chr12	Cufflinks	exon	109637207	109637357	.	+	.	gene_id "XLOC_036789"; transcript_id "5_00103495"; exon_number "19"; gene_name "uc010sxm.1"; oId "upf3.5443.1"; nearest_ref "uc010sxm.1"; class_code "j"; tss_id "TSS33321";
chr12	Cufflinks	exon	109639372	109639506	.	+	.	gene_id "XLOC_036789"; transcript_id "5_00103495"; exon_number "20"; gene_name "uc010sxm.1"; oId "upf3.5443.1"; nearest_ref "uc010sxm.1"; class_code "j"; tss_id "TSS33321";
chr12	Cufflinks	exon	109644515	109644661	.	+	.	gene_id "XLOC_036789"; transcript_id "5_00103495"; exon_number "21"; gene_name "uc010sxm.1"; oId "upf3.5443.1"; nearest_ref "uc010sxm.1"; class_code "j"; tss_id "TSS33321";
chr12	Cufflinks	exon	109646970	109647158	.	+	.	gene_id "XLOC_036789"; transcript_id "5_00103495"; exon_number "22"; gene_name "uc010sxm.1"; oId "upf3.5443.1"; nearest_ref "uc010sxm.1"; class_code "j"; tss_id "TSS33321";
chr12	Cufflinks	exon	109650641	109650741	.	+	.	gene_id "XLOC_036789"; transcript_id "5_00103495"; exon_number "23"; gene_name "uc010sxm.1"; oId "upf3.5443.1"; nearest_ref "uc010sxm.1"; class_code "j"; tss_id "TSS33321";
chr12	Cufflinks	exon	109654423	109654511	.	+	.	gene_id "XLOC_036789"; transcript_id "5_00103495"; exon_number "24"; gene_name "uc010sxm.1"; oId "upf3.5443.1"; nearest_ref "uc010sxm.1"; class_code "j"; tss_id "TSS33321";
chr12	Cufflinks	exon	109654601	109654725	.	+	.	gene_id "XLOC_036789"; transcript_id "5_00103495"; exon_number "25"; gene_name "uc010sxm.1"; oId "upf3.5443.1"; nearest_ref "uc010sxm.1"; class_code "j"; tss_id "TSS33321";
chr12	Cufflinks	exon	109660312	109660425	.	+	.	gene_id "XLOC_036789"; transcript_id "5_00103495"; exon_number "26"; gene_name "uc010sxm.1"; oId "upf3.5443.1"; nearest_ref "uc010sxm.1"; class_code "j"; tss_id "TSS33321";
chr12	Cufflinks	exon	109660604	109660717	.	+	.	gene_id "XLOC_036789"; transcript_id "5_00103495"; exon_number "27"; gene_name "uc010sxm.1"; oId "upf3.5443.1"; nearest_ref "uc010sxm.1"; class_code "j"; tss_id "TSS33321";
chr12	Cufflinks	exon	109661620	109661709	.	+	.	gene_id "XLOC_036789"; transcript_id "5_00103495"; exon_number "28"; gene_name "uc010sxm.1"; oId "upf3.5443.1"; nearest_ref "uc010sxm.1"; class_code "j"; tss_id "TSS33321";
chr12	Cufflinks	exon	109665176	109665294	.	+	.	gene_id "XLOC_036789"; transcript_id "5_00103495"; exon_number "29"; gene_name "uc010sxm.1"; oId "upf3.5443.1"; nearest_ref "uc010sxm.1"; class_code "j"; tss_id "TSS33321";
chr12	Cufflinks	exon	109670474	109670611	.	+	.	gene_id "XLOC_036789"; transcript_id "5_00103495"; exon_number "30"; gene_name "uc010sxm.1"; oId "upf3.5443.1"; nearest_ref "uc010sxm.1"; class_code "j"; tss_id "TSS33321";
chr12	Cufflinks	exon	109671553	109671652	.	+	.	gene_id "XLOC_036789"; transcript_id "5_00103495"; exon_number "31"; gene_name "uc010sxm.1"; oId "upf3.5443.1"; nearest_ref "uc010sxm.1"; class_code "j"; tss_id "TSS33321";
chr12	Cufflinks	exon	109671743	109671850	.	+	.	gene_id "XLOC_036789"; transcript_id "5_00103495"; exon_number "32"; gene_name "uc010sxm.1"; oId "upf3.5443.1"; nearest_ref "uc010sxm.1"; class_code "j"; tss_id "TSS33321";
chr12	Cufflinks	exon	109673118	109673174	.	+	.	gene_id "XLOC_036789"; transcript_id "5_00103495"; exon_number "33"; gene_name "uc010sxm.1"; oId "upf3.5443.1"; nearest_ref "uc010sxm.1"; class_code "j"; tss_id "TSS33321";
chr12	Cufflinks	exon	109673411	109673452	.	+	.	gene_id "XLOC_036789"; transcript_id "5_00103495"; exon_number "34"; gene_name "uc010sxm.1"; oId "upf3.5443.1"; nearest_ref "uc010sxm.1"; class_code "j"; tss_id "TSS33321";
chr12	Cufflinks	exon	109674970	109675185	.	+	.	gene_id "XLOC_036789"; transcript_id "5_00103495"; exon_number "35"; gene_name "uc010sxm.1"; oId "upf3.5443.1"; nearest_ref "uc010sxm.1"; class_code "j"; tss_id "TSS33321";
chr12	Cufflinks	exon	109677635	109677790	.	+	.	gene_id "XLOC_036789"; transcript_id "5_00103495"; exon_number "36"; gene_name "uc010sxm.1"; oId "upf3.5443.1"; nearest_ref "uc010sxm.1"; class_code "j"; tss_id "TSS33321";
chr12	Cufflinks	exon	109678883	109679086	.	+	.	gene_id "XLOC_036789"; transcript_id "5_00103495"; exon_number "37"; gene_name "uc010sxm.1"; oId "upf3.5443.1"; nearest_ref "uc010sxm.1"; class_code "j"; tss_id "TSS33321";
chr12	Cufflinks	exon	109680242	109680397	.	+	.	gene_id "XLOC_036789"; transcript_id "5_00103495"; exon_number "38"; gene_name "uc010sxm.1"; oId "upf3.5443.1"; nearest_ref "uc010sxm.1"; class_code "j"; tss_id "TSS33321";
chr12	Cufflinks	exon	109683431	109683553	.	+	.	gene_id "XLOC_036789"; transcript_id "5_00103495"; exon_number "39"; gene_name "uc010sxm.1"; oId "upf3.5443.1"; nearest_ref "uc010sxm.1"; class_code "j"; tss_id "TSS33321";
chr12	Cufflinks	exon	109683984	109684253	.	+	.	gene_id "XLOC_036789"; transcript_id "5_00103495"; exon_number "40"; gene_name "uc010sxm.1"; oId "upf3.5443.1"; nearest_ref "uc010sxm.1"; class_code "j"; tss_id "TSS33321";
chr12	Cufflinks	exon	109685411	109685508	.	+	.	gene_id "XLOC_036789"; transcript_id "5_00103495"; exon_number "41"; gene_name "uc010sxm.1"; oId "upf3.5443.1"; nearest_ref "uc010sxm.1"; class_code "j"; tss_id "TSS33321";
chr12	Cufflinks	exon	109687789	109687909	.	+	.	gene_id "XLOC_036789"; transcript_id "5_00103495"; exon_number "42"; gene_name "uc010sxm.1"; oId "upf3.5443.1"; nearest_ref "uc010sxm.1"; class_code "j"; tss_id "TSS33321";
chr12	Cufflinks	exon	109689851	109689961	.	+	.	gene_id "XLOC_036789"; transcript_id "5_00103495"; exon_number "43"; gene_name "uc010sxm.1"; oId "upf3.5443.1"; nearest_ref "uc010sxm.1"; class_code "j"; tss_id "TSS33321";
chr12	Cufflinks	exon	109690820	109690963	.	+	.	gene_id "XLOC_036789"; transcript_id "5_00103495"; exon_number "44"; gene_name "uc010sxm.1"; oId "upf3.5443.1"; nearest_ref "uc010sxm.1"; class_code "j"; tss_id "TSS33321";
chr12	Cufflinks	exon	109692019	109692139	.	+	.	gene_id "XLOC_036789"; transcript_id "5_00103495"; exon_number "45"; gene_name "uc010sxm.1"; oId "upf3.5443.1"; nearest_ref "uc010sxm.1"; class_code "j"; tss_id "TSS33321";
chr12	Cufflinks	exon	109693945	109694041	.	+	.	gene_id "XLOC_036789"; transcript_id "5_00103495"; exon_number "46"; gene_name "uc010sxm.1"; oId "upf3.5443.1"; nearest_ref "uc010sxm.1"; class_code "j"; tss_id "TSS33321";
chr12	Cufflinks	exon	109696073	109696169	.	+	.	gene_id "XLOC_036789"; transcript_id "5_00103495"; exon_number "47"; gene_name "uc010sxm.1"; oId "upf3.5443.1"; nearest_ref "uc010sxm.1"; class_code "j"; tss_id "TSS33321";
chr12	Cufflinks	exon	109696778	109696913	.	+	.	gene_id "XLOC_036789"; transcript_id "5_00103495"; exon_number "48"; gene_name "uc010sxm.1"; oId "upf3.5443.1"; nearest_ref "uc010sxm.1"; class_code "j"; tss_id "TSS33321";
chr12	Cufflinks	exon	109698285	109698462	.	+	.	gene_id "XLOC_036789"; transcript_id "5_00103495"; exon_number "49"; gene_name "uc010sxm.1"; oId "upf3.5443.1"; nearest_ref "uc010sxm.1"; class_code "j"; tss_id "TSS33321";
chr12	Cufflinks	exon	109700162	109700274	.	+	.	gene_id "XLOC_036789"; transcript_id "5_00103495"; exon_number "50"; gene_name "uc010sxm.1"; oId "upf3.5443.1"; nearest_ref "uc010sxm.1"; class_code "j"; tss_id "TSS33321";
chr12	Cufflinks	exon	109702037	109702191	.	+	.	gene_id "XLOC_036789"; transcript_id "5_00103495"; exon_number "51"; gene_name "uc010sxm.1"; oId "upf3.5443.1"; nearest_ref "uc010sxm.1"; class_code "j"; tss_id "TSS33321";
chr12	Cufflinks	exon	109702915	109703085	.	+	.	gene_id "XLOC_036789"; transcript_id "5_00103495"; exon_number "52"; gene_name "uc010sxm.1"; oId "upf3.5443.1"; nearest_ref "uc010sxm.1"; class_code "j"; tss_id "TSS33321";
chr12	Cufflinks	exon	109703194	109703330	.	+	.	gene_id "XLOC_036789"; transcript_id "5_00103495"; exon_number "53"; gene_name "uc010sxm.1"; oId "upf3.5443.1"; nearest_ref "uc010sxm.1"; class_code "j"; tss_id "TSS33321";
chr12	Cufflinks	exon	109704041	109706028	.	+	.	gene_id "XLOC_036789"; transcript_id "5_00103495"; exon_number "54"; gene_name "uc010sxm.1"; oId "upf3.5443.1"; nearest_ref "uc010sxm.1"; class_code "j"; tss_id "TSS33321";
chr12	Cufflinks	exon	109549019	109549376	.	+	.	gene_id "XLOC_036789"; transcript_id "5_00102466"; exon_number "1"; gene_name "uc001toa.1"; oId "SC4.7875.1"; nearest_ref "uc001toa.1"; class_code "p";
chr12	Cufflinks	exon	109550387	109551220	.	+	.	gene_id "XLOC_036789"; transcript_id "5_00102468"; exon_number "1"; gene_name "uc010sxm.1"; oId "upf3.5443.3"; nearest_ref "uc010sxm.1"; class_code "j"; tss_id "TSS33322";
chr12	Cufflinks	exon	109577202	109577863	.	+	.	gene_id "XLOC_036789"; transcript_id "5_00102468"; exon_number "2"; gene_name "uc010sxm.1"; oId "upf3.5443.3"; nearest_ref "uc010sxm.1"; class_code "j"; tss_id "TSS33322";
chr12	Cufflinks	exon	109604666	109604798	.	+	.	gene_id "XLOC_036789"; transcript_id "5_00102468"; exon_number "3"; gene_name "uc010sxm.1"; oId "upf3.5443.3"; nearest_ref "uc010sxm.1"; class_code "j"; tss_id "TSS33322";
chr12	Cufflinks	exon	109605701	109605839	.	+	.	gene_id "XLOC_036789"; transcript_id "5_00102468"; exon_number "4"; gene_name "uc010sxm.1"; oId "upf3.5443.3"; nearest_ref "uc010sxm.1"; class_code "j"; tss_id "TSS33322";
chr12	Cufflinks	exon	109609610	109609719	.	+	.	gene_id "XLOC_036789"; transcript_id "5_00102468"; exon_number "5"; gene_name "uc010sxm.1"; oId "upf3.5443.3"; nearest_ref "uc010sxm.1"; class_code "j"; tss_id "TSS33322";
chr12	Cufflinks	exon	109610080	109610161	.	+	.	gene_id "XLOC_036789"; transcript_id "5_00102468"; exon_number "6"; gene_name "uc010sxm.1"; oId "upf3.5443.3"; nearest_ref "uc010sxm.1"; class_code "j"; tss_id "TSS33322";
chr12	Cufflinks	exon	109611937	109612035	.	+	.	gene_id "XLOC_036789"; transcript_id "5_00102468"; exon_number "7"; gene_name "uc010sxm.1"; oId "upf3.5443.3"; nearest_ref "uc010sxm.1"; class_code "j"; tss_id "TSS33322";
chr12	Cufflinks	exon	109613736	109613845	.	+	.	gene_id "XLOC_036789"; transcript_id "5_00102468"; exon_number "8"; gene_name "uc010sxm.1"; oId "upf3.5443.3"; nearest_ref "uc010sxm.1"; class_code "j"; tss_id "TSS33322";
chr12	Cufflinks	exon	109613958	109614068	.	+	.	gene_id "XLOC_036789"; transcript_id "5_00102468"; exon_number "9"; gene_name "uc010sxm.1"; oId "upf3.5443.3"; nearest_ref "uc010sxm.1"; class_code "j"; tss_id "TSS33322";
chr12	Cufflinks	exon	109616893	109617102	.	+	.	gene_id "XLOC_036789"; transcript_id "5_00102468"; exon_number "10"; gene_name "uc010sxm.1"; oId "upf3.5443.3"; nearest_ref "uc010sxm.1"; class_code "j"; tss_id "TSS33322";
chr12	Cufflinks	exon	109617722	109617892	.	+	.	gene_id "XLOC_036789"; transcript_id "5_00102468"; exon_number "11"; gene_name "uc010sxm.1"; oId "upf3.5443.3"; nearest_ref "uc010sxm.1"; class_code "j"; tss_id "TSS33322";
chr12	Cufflinks	exon	109623384	109623545	.	+	.	gene_id "XLOC_036789"; transcript_id "5_00102468"; exon_number "12"; gene_name "uc010sxm.1"; oId "upf3.5443.3"; nearest_ref "uc010sxm.1"; class_code "j"; tss_id "TSS33322";
chr12	Cufflinks	exon	109625804	109625967	.	+	.	gene_id "XLOC_036789"; transcript_id "5_00102468"; exon_number "13"; gene_name "uc010sxm.1"; oId "upf3.5443.3"; nearest_ref "uc010sxm.1"; class_code "j"; tss_id "TSS33322";
chr12	Cufflinks	exon	109629418	109629568	.	+	.	gene_id "XLOC_036789"; transcript_id "5_00102468"; exon_number "14"; gene_name "uc010sxm.1"; oId "upf3.5443.3"; nearest_ref "uc010sxm.1"; class_code "j"; tss_id "TSS33322";
chr12	Cufflinks	exon	109629652	109629755	.	+	.	gene_id "XLOC_036789"; transcript_id "5_00102468"; exon_number "15"; gene_name "uc010sxm.1"; oId "upf3.5443.3"; nearest_ref "uc010sxm.1"; class_code "j"; tss_id "TSS33322";
chr12	Cufflinks	exon	109631453	109631534	.	+	.	gene_id "XLOC_036789"; transcript_id "5_00102468"; exon_number "16"; gene_name "uc010sxm.1"; oId "upf3.5443.3"; nearest_ref "uc010sxm.1"; class_code "j"; tss_id "TSS33322";
chr12	Cufflinks	exon	109634813	109634958	.	+	.	gene_id "XLOC_036789"; transcript_id "5_00102468"; exon_number "17"; gene_name "uc010sxm.1"; oId "upf3.5443.3"; nearest_ref "uc010sxm.1"; class_code "j"; tss_id "TSS33322";
chr12	Cufflinks	exon	109637207	109637357	.	+	.	gene_id "XLOC_036789"; transcript_id "5_00102468"; exon_number "18"; gene_name "uc010sxm.1"; oId "upf3.5443.3"; nearest_ref "uc010sxm.1"; class_code "j"; tss_id "TSS33322";
chr12	Cufflinks	exon	109639372	109639506	.	+	.	gene_id "XLOC_036789"; transcript_id "5_00102468"; exon_number "19"; gene_name "uc010sxm.1"; oId "upf3.5443.3"; nearest_ref "uc010sxm.1"; class_code "j"; tss_id "TSS33322";
chr12	Cufflinks	exon	109644515	109644661	.	+	.	gene_id "XLOC_036789"; transcript_id "5_00102468"; exon_number "20"; gene_name "uc010sxm.1"; oId "upf3.5443.3"; nearest_ref "uc010sxm.1"; class_code "j"; tss_id "TSS33322";
chr12	Cufflinks	exon	109646970	109647158	.	+	.	gene_id "XLOC_036789"; transcript_id "5_00102468"; exon_number "21"; gene_name "uc010sxm.1"; oId "upf3.5443.3"; nearest_ref "uc010sxm.1"; class_code "j"; tss_id "TSS33322";
chr12	Cufflinks	exon	109650641	109650741	.	+	.	gene_id "XLOC_036789"; transcript_id "5_00102468"; exon_number "22"; gene_name "uc010sxm.1"; oId "upf3.5443.3"; nearest_ref "uc010sxm.1"; class_code "j"; tss_id "TSS33322";
chr12	Cufflinks	exon	109654423	109654511	.	+	.	gene_id "XLOC_036789"; transcript_id "5_00102468"; exon_number "23"; gene_name "uc010sxm.1"; oId "upf3.5443.3"; nearest_ref "uc010sxm.1"; class_code "j"; tss_id "TSS33322";
chr12	Cufflinks	exon	109654601	109654725	.	+	.	gene_id "XLOC_036789"; transcript_id "5_00102468"; exon_number "24"; gene_name "uc010sxm.1"; oId "upf3.5443.3"; nearest_ref "uc010sxm.1"; class_code "j"; tss_id "TSS33322";
chr12	Cufflinks	exon	109660312	109660425	.	+	.	gene_id "XLOC_036789"; transcript_id "5_00102468"; exon_number "25"; gene_name "uc010sxm.1"; oId "upf3.5443.3"; nearest_ref "uc010sxm.1"; class_code "j"; tss_id "TSS33322";
chr12	Cufflinks	exon	109660604	109660717	.	+	.	gene_id "XLOC_036789"; transcript_id "5_00102468"; exon_number "26"; gene_name "uc010sxm.1"; oId "upf3.5443.3"; nearest_ref "uc010sxm.1"; class_code "j"; tss_id "TSS33322";
chr12	Cufflinks	exon	109661620	109661709	.	+	.	gene_id "XLOC_036789"; transcript_id "5_00102468"; exon_number "27"; gene_name "uc010sxm.1"; oId "upf3.5443.3"; nearest_ref "uc010sxm.1"; class_code "j"; tss_id "TSS33322";
chr12	Cufflinks	exon	109665176	109665294	.	+	.	gene_id "XLOC_036789"; transcript_id "5_00102468"; exon_number "28"; gene_name "uc010sxm.1"; oId "upf3.5443.3"; nearest_ref "uc010sxm.1"; class_code "j"; tss_id "TSS33322";
chr12	Cufflinks	exon	109670474	109670611	.	+	.	gene_id "XLOC_036789"; transcript_id "5_00102468"; exon_number "29"; gene_name "uc010sxm.1"; oId "upf3.5443.3"; nearest_ref "uc010sxm.1"; class_code "j"; tss_id "TSS33322";
chr12	Cufflinks	exon	109671553	109671652	.	+	.	gene_id "XLOC_036789"; transcript_id "5_00102468"; exon_number "30"; gene_name "uc010sxm.1"; oId "upf3.5443.3"; nearest_ref "uc010sxm.1"; class_code "j"; tss_id "TSS33322";
chr12	Cufflinks	exon	109671743	109671850	.	+	.	gene_id "XLOC_036789"; transcript_id "5_00102468"; exon_number "31"; gene_name "uc010sxm.1"; oId "upf3.5443.3"; nearest_ref "uc010sxm.1"; class_code "j"; tss_id "TSS33322";
chr12	Cufflinks	exon	109673118	109673174	.	+	.	gene_id "XLOC_036789"; transcript_id "5_00102468"; exon_number "32"; gene_name "uc010sxm.1"; oId "upf3.5443.3"; nearest_ref "uc010sxm.1"; class_code "j"; tss_id "TSS33322";
chr12	Cufflinks	exon	109673411	109673452	.	+	.	gene_id "XLOC_036789"; transcript_id "5_00102468"; exon_number "33"; gene_name "uc010sxm.1"; oId "upf3.5443.3"; nearest_ref "uc010sxm.1"; class_code "j"; tss_id "TSS33322";
chr12	Cufflinks	exon	109674970	109675185	.	+	.	gene_id "XLOC_036789"; transcript_id "5_00102468"; exon_number "34"; gene_name "uc010sxm.1"; oId "upf3.5443.3"; nearest_ref "uc010sxm.1"; class_code "j"; tss_id "TSS33322";
chr12	Cufflinks	exon	109677635	109677790	.	+	.	gene_id "XLOC_036789"; transcript_id "5_00102468"; exon_number "35"; gene_name "uc010sxm.1"; oId "upf3.5443.3"; nearest_ref "uc010sxm.1"; class_code "j"; tss_id "TSS33322";
chr12	Cufflinks	exon	109678883	109679086	.	+	.	gene_id "XLOC_036789"; transcript_id "5_00102468"; exon_number "36"; gene_name "uc010sxm.1"; oId "upf3.5443.3"; nearest_ref "uc010sxm.1"; class_code "j"; tss_id "TSS33322";
chr12	Cufflinks	exon	109680242	109680397	.	+	.	gene_id "XLOC_036789"; transcript_id "5_00102468"; exon_number "37"; gene_name "uc010sxm.1"; oId "upf3.5443.3"; nearest_ref "uc010sxm.1"; class_code "j"; tss_id "TSS33322";
chr12	Cufflinks	exon	109683431	109683553	.	+	.	gene_id "XLOC_036789"; transcript_id "5_00102468"; exon_number "38"; gene_name "uc010sxm.1"; oId "upf3.5443.3"; nearest_ref "uc010sxm.1"; class_code "j"; tss_id "TSS33322";
chr12	Cufflinks	exon	109683984	109684253	.	+	.	gene_id "XLOC_036789"; transcript_id "5_00102468"; exon_number "39"; gene_name "uc010sxm.1"; oId "upf3.5443.3"; nearest_ref "uc010sxm.1"; class_code "j"; tss_id "TSS33322";
chr12	Cufflinks	exon	109685411	109685508	.	+	.	gene_id "XLOC_036789"; transcript_id "5_00102468"; exon_number "40"; gene_name "uc010sxm.1"; oId "upf3.5443.3"; nearest_ref "uc010sxm.1"; class_code "j"; tss_id "TSS33322";
chr12	Cufflinks	exon	109687789	109687909	.	+	.	gene_id "XLOC_036789"; transcript_id "5_00102468"; exon_number "41"; gene_name "uc010sxm.1"; oId "upf3.5443.3"; nearest_ref "uc010sxm.1"; class_code "j"; tss_id "TSS33322";
chr12	Cufflinks	exon	109689851	109689961	.	+	.	gene_id "XLOC_036789"; transcript_id "5_00102468"; exon_number "42"; gene_name "uc010sxm.1"; oId "upf3.5443.3"; nearest_ref "uc010sxm.1"; class_code "j"; tss_id "TSS33322";
chr12	Cufflinks	exon	109690820	109690963	.	+	.	gene_id "XLOC_036789"; transcript_id "5_00102468"; exon_number "43"; gene_name "uc010sxm.1"; oId "upf3.5443.3"; nearest_ref "uc010sxm.1"; class_code "j"; tss_id "TSS33322";
chr12	Cufflinks	exon	109692019	109692139	.	+	.	gene_id "XLOC_036789"; transcript_id "5_00102468"; exon_number "44"; gene_name "uc010sxm.1"; oId "upf3.5443.3"; nearest_ref "uc010sxm.1"; class_code "j"; tss_id "TSS33322";
chr12	Cufflinks	exon	109693945	109694041	.	+	.	gene_id "XLOC_036789"; transcript_id "5_00102468"; exon_number "45"; gene_name "uc010sxm.1"; oId "upf3.5443.3"; nearest_ref "uc010sxm.1"; class_code "j"; tss_id "TSS33322";
chr12	Cufflinks	exon	109696073	109696169	.	+	.	gene_id "XLOC_036789"; transcript_id "5_00102468"; exon_number "46"; gene_name "uc010sxm.1"; oId "upf3.5443.3"; nearest_ref "uc010sxm.1"; class_code "j"; tss_id "TSS33322";
chr12	Cufflinks	exon	109696778	109696913	.	+	.	gene_id "XLOC_036789"; transcript_id "5_00102468"; exon_number "47"; gene_name "uc010sxm.1"; oId "upf3.5443.3"; nearest_ref "uc010sxm.1"; class_code "j"; tss_id "TSS33322";
chr12	Cufflinks	exon	109698285	109698462	.	+	.	gene_id "XLOC_036789"; transcript_id "5_00102468"; exon_number "48"; gene_name "uc010sxm.1"; oId "upf3.5443.3"; nearest_ref "uc010sxm.1"; class_code "j"; tss_id "TSS33322";
chr12	Cufflinks	exon	109700162	109700274	.	+	.	gene_id "XLOC_036789"; transcript_id "5_00102468"; exon_number "49"; gene_name "uc010sxm.1"; oId "upf3.5443.3"; nearest_ref "uc010sxm.1"; class_code "j"; tss_id "TSS33322";
chr12	Cufflinks	exon	109702037	109702191	.	+	.	gene_id "XLOC_036789"; transcript_id "5_00102468"; exon_number "50"; gene_name "uc010sxm.1"; oId "upf3.5443.3"; nearest_ref "uc010sxm.1"; class_code "j"; tss_id "TSS33322";
chr12	Cufflinks	exon	109702915	109703085	.	+	.	gene_id "XLOC_036789"; transcript_id "5_00102468"; exon_number "51"; gene_name "uc010sxm.1"; oId "upf3.5443.3"; nearest_ref "uc010sxm.1"; class_code "j"; tss_id "TSS33322";
chr12	Cufflinks	exon	109703194	109703330	.	+	.	gene_id "XLOC_036789"; transcript_id "5_00102468"; exon_number "52"; gene_name "uc010sxm.1"; oId "upf3.5443.3"; nearest_ref "uc010sxm.1"; class_code "j"; tss_id "TSS33322";
chr12	Cufflinks	exon	109704041	109706028	.	+	.	gene_id "XLOC_036789"; transcript_id "5_00102468"; exon_number "53"; gene_name "uc010sxm.1"; oId "upf3.5443.3"; nearest_ref "uc010sxm.1"; class_code "j"; tss_id "TSS33322";
chr12	hg19_knownGene	exon	109554400	109554509	.	+	.	gene_id "XLOC_036789"; transcript_id "5_00099330"; exon_number "1"; gene_name "uc001tob.2"; oId "uc001tob.2"; nearest_ref "uc001tob.2"; class_code "="; tss_id "TSS33323"; p_id "P33415";
chr12	hg19_knownGene	exon	109577202	109577863	.	+	.	gene_id "XLOC_036789"; transcript_id "5_00099330"; exon_number "2"; gene_name "uc001tob.2"; oId "uc001tob.2"; nearest_ref "uc001tob.2"; class_code "="; tss_id "TSS33323"; p_id "P33415";
chr12	hg19_knownGene	exon	109604666	109604798	.	+	.	gene_id "XLOC_036789"; transcript_id "5_00099330"; exon_number "3"; gene_name "uc001tob.2"; oId "uc001tob.2"; nearest_ref "uc001tob.2"; class_code "="; tss_id "TSS33323"; p_id "P33415";
chr12	hg19_knownGene	exon	109605701	109605839	.	+	.	gene_id "XLOC_036789"; transcript_id "5_00099330"; exon_number "4"; gene_name "uc001tob.2"; oId "uc001tob.2"; nearest_ref "uc001tob.2"; class_code "="; tss_id "TSS33323"; p_id "P33415";
chr12	hg19_knownGene	exon	109609610	109609719	.	+	.	gene_id "XLOC_036789"; transcript_id "5_00099330"; exon_number "5"; gene_name "uc001tob.2"; oId "uc001tob.2"; nearest_ref "uc001tob.2"; class_code "="; tss_id "TSS33323"; p_id "P33415";
chr12	hg19_knownGene	exon	109610080	109610161	.	+	.	gene_id "XLOC_036789"; transcript_id "5_00099330"; exon_number "6"; gene_name "uc001tob.2"; oId "uc001tob.2"; nearest_ref "uc001tob.2"; class_code "="; tss_id "TSS33323"; p_id "P33415";
chr12	hg19_knownGene	exon	109611937	109612035	.	+	.	gene_id "XLOC_036789"; transcript_id "5_00099330"; exon_number "7"; gene_name "uc001tob.2"; oId "uc001tob.2"; nearest_ref "uc001tob.2"; class_code "="; tss_id "TSS33323"; p_id "P33415";
chr12	hg19_knownGene	exon	109613736	109613845	.	+	.	gene_id "XLOC_036789"; transcript_id "5_00099330"; exon_number "8"; gene_name "uc001tob.2"; oId "uc001tob.2"; nearest_ref "uc001tob.2"; class_code "="; tss_id "TSS33323"; p_id "P33415";
chr12	hg19_knownGene	exon	109613958	109614068	.	+	.	gene_id "XLOC_036789"; transcript_id "5_00099330"; exon_number "9"; gene_name "uc001tob.2"; oId "uc001tob.2"; nearest_ref "uc001tob.2"; class_code "="; tss_id "TSS33323"; p_id "P33415";
chr12	hg19_knownGene	exon	109616893	109617102	.	+	.	gene_id "XLOC_036789"; transcript_id "5_00099330"; exon_number "10"; gene_name "uc001tob.2"; oId "uc001tob.2"; nearest_ref "uc001tob.2"; class_code "="; tss_id "TSS33323"; p_id "P33415";
chr12	hg19_knownGene	exon	109617722	109617892	.	+	.	gene_id "XLOC_036789"; transcript_id "5_00099330"; exon_number "11"; gene_name "uc001tob.2"; oId "uc001tob.2"; nearest_ref "uc001tob.2"; class_code "="; tss_id "TSS33323"; p_id "P33415";
chr12	hg19_knownGene	exon	109623384	109623545	.	+	.	gene_id "XLOC_036789"; transcript_id "5_00099330"; exon_number "12"; gene_name "uc001tob.2"; oId "uc001tob.2"; nearest_ref "uc001tob.2"; class_code "="; tss_id "TSS33323"; p_id "P33415";
chr12	hg19_knownGene	exon	109625804	109625967	.	+	.	gene_id "XLOC_036789"; transcript_id "5_00099330"; exon_number "13"; gene_name "uc001tob.2"; oId "uc001tob.2"; nearest_ref "uc001tob.2"; class_code "="; tss_id "TSS33323"; p_id "P33415";
chr12	hg19_knownGene	exon	109629418	109629568	.	+	.	gene_id "XLOC_036789"; transcript_id "5_00099330"; exon_number "14"; gene_name "uc001tob.2"; oId "uc001tob.2"; nearest_ref "uc001tob.2"; class_code "="; tss_id "TSS33323"; p_id "P33415";
chr12	hg19_knownGene	exon	109629652	109629755	.	+	.	gene_id "XLOC_036789"; transcript_id "5_00099330"; exon_number "15"; gene_name "uc001tob.2"; oId "uc001tob.2"; nearest_ref "uc001tob.2"; class_code "="; tss_id "TSS33323"; p_id "P33415";
chr12	hg19_knownGene	exon	109631453	109631534	.	+	.	gene_id "XLOC_036789"; transcript_id "5_00099330"; exon_number "16"; gene_name "uc001tob.2"; oId "uc001tob.2"; nearest_ref "uc001tob.2"; class_code "="; tss_id "TSS33323"; p_id "P33415";
chr12	hg19_knownGene	exon	109634813	109634958	.	+	.	gene_id "XLOC_036789"; transcript_id "5_00099330"; exon_number "17"; gene_name "uc001tob.2"; oId "uc001tob.2"; nearest_ref "uc001tob.2"; class_code "="; tss_id "TSS33323"; p_id "P33415";
chr12	hg19_knownGene	exon	109637207	109637357	.	+	.	gene_id "XLOC_036789"; transcript_id "5_00099330"; exon_number "18"; gene_name "uc001tob.2"; oId "uc001tob.2"; nearest_ref "uc001tob.2"; class_code "="; tss_id "TSS33323"; p_id "P33415";
chr12	hg19_knownGene	exon	109639372	109639506	.	+	.	gene_id "XLOC_036789"; transcript_id "5_00099330"; exon_number "19"; gene_name "uc001tob.2"; oId "uc001tob.2"; nearest_ref "uc001tob.2"; class_code "="; tss_id "TSS33323"; p_id "P33415";
chr12	hg19_knownGene	exon	109644515	109644661	.	+	.	gene_id "XLOC_036789"; transcript_id "5_00099330"; exon_number "20"; gene_name "uc001tob.2"; oId "uc001tob.2"; nearest_ref "uc001tob.2"; class_code "="; tss_id "TSS33323"; p_id "P33415";
chr12	hg19_knownGene	exon	109646970	109647158	.	+	.	gene_id "XLOC_036789"; transcript_id "5_00099330"; exon_number "21"; gene_name "uc001tob.2"; oId "uc001tob.2"; nearest_ref "uc001tob.2"; class_code "="; tss_id "TSS33323"; p_id "P33415";
chr12	hg19_knownGene	exon	109650641	109650741	.	+	.	gene_id "XLOC_036789"; transcript_id "5_00099330"; exon_number "22"; gene_name "uc001tob.2"; oId "uc001tob.2"; nearest_ref "uc001tob.2"; class_code "="; tss_id "TSS33323"; p_id "P33415";
chr12	hg19_knownGene	exon	109654423	109654511	.	+	.	gene_id "XLOC_036789"; transcript_id "5_00099330"; exon_number "23"; gene_name "uc001tob.2"; oId "uc001tob.2"; nearest_ref "uc001tob.2"; class_code "="; tss_id "TSS33323"; p_id "P33415";
chr12	hg19_knownGene	exon	109654601	109654725	.	+	.	gene_id "XLOC_036789"; transcript_id "5_00099330"; exon_number "24"; gene_name "uc001tob.2"; oId "uc001tob.2"; nearest_ref "uc001tob.2"; class_code "="; tss_id "TSS33323"; p_id "P33415";
chr12	hg19_knownGene	exon	109660312	109660425	.	+	.	gene_id "XLOC_036789"; transcript_id "5_00099330"; exon_number "25"; gene_name "uc001tob.2"; oId "uc001tob.2"; nearest_ref "uc001tob.2"; class_code "="; tss_id "TSS33323"; p_id "P33415";
chr12	hg19_knownGene	exon	109660604	109660717	.	+	.	gene_id "XLOC_036789"; transcript_id "5_00099330"; exon_number "26"; gene_name "uc001tob.2"; oId "uc001tob.2"; nearest_ref "uc001tob.2"; class_code "="; tss_id "TSS33323"; p_id "P33415";
chr12	hg19_knownGene	exon	109661620	109661709	.	+	.	gene_id "XLOC_036789"; transcript_id "5_00099330"; exon_number "27"; gene_name "uc001tob.2"; oId "uc001tob.2"; nearest_ref "uc001tob.2"; class_code "="; tss_id "TSS33323"; p_id "P33415";
chr12	hg19_knownGene	exon	109665176	109665294	.	+	.	gene_id "XLOC_036789"; transcript_id "5_00099330"; exon_number "28"; gene_name "uc001tob.2"; oId "uc001tob.2"; nearest_ref "uc001tob.2"; class_code "="; tss_id "TSS33323"; p_id "P33415";
chr12	hg19_knownGene	exon	109670474	109670611	.	+	.	gene_id "XLOC_036789"; transcript_id "5_00099330"; exon_number "29"; gene_name "uc001tob.2"; oId "uc001tob.2"; nearest_ref "uc001tob.2"; class_code "="; tss_id "TSS33323"; p_id "P33415";
chr12	hg19_knownGene	exon	109671553	109671652	.	+	.	gene_id "XLOC_036789"; transcript_id "5_00099330"; exon_number "30"; gene_name "uc001tob.2"; oId "uc001tob.2"; nearest_ref "uc001tob.2"; class_code "="; tss_id "TSS33323"; p_id "P33415";
chr12	hg19_knownGene	exon	109671743	109671850	.	+	.	gene_id "XLOC_036789"; transcript_id "5_00099330"; exon_number "31"; gene_name "uc001tob.2"; oId "uc001tob.2"; nearest_ref "uc001tob.2"; class_code "="; tss_id "TSS33323"; p_id "P33415";
chr12	hg19_knownGene	exon	109673118	109673174	.	+	.	gene_id "XLOC_036789"; transcript_id "5_00099330"; exon_number "32"; gene_name "uc001tob.2"; oId "uc001tob.2"; nearest_ref "uc001tob.2"; class_code "="; tss_id "TSS33323"; p_id "P33415";
chr12	hg19_knownGene	exon	109673411	109673452	.	+	.	gene_id "XLOC_036789"; transcript_id "5_00099330"; exon_number "33"; gene_name "uc001tob.2"; oId "uc001tob.2"; nearest_ref "uc001tob.2"; class_code "="; tss_id "TSS33323"; p_id "P33415";
chr12	hg19_knownGene	exon	109674970	109675185	.	+	.	gene_id "XLOC_036789"; transcript_id "5_00099330"; exon_number "34"; gene_name "uc001tob.2"; oId "uc001tob.2"; nearest_ref "uc001tob.2"; class_code "="; tss_id "TSS33323"; p_id "P33415";
chr12	hg19_knownGene	exon	109677635	109677790	.	+	.	gene_id "XLOC_036789"; transcript_id "5_00099330"; exon_number "35"; gene_name "uc001tob.2"; oId "uc001tob.2"; nearest_ref "uc001tob.2"; class_code "="; tss_id "TSS33323"; p_id "P33415";
chr12	hg19_knownGene	exon	109678883	109679086	.	+	.	gene_id "XLOC_036789"; transcript_id "5_00099330"; exon_number "36"; gene_name "uc001tob.2"; oId "uc001tob.2"; nearest_ref "uc001tob.2"; class_code "="; tss_id "TSS33323"; p_id "P33415";
chr12	hg19_knownGene	exon	109680242	109680397	.	+	.	gene_id "XLOC_036789"; transcript_id "5_00099330"; exon_number "37"; gene_name "uc001tob.2"; oId "uc001tob.2"; nearest_ref "uc001tob.2"; class_code "="; tss_id "TSS33323"; p_id "P33415";
chr12	hg19_knownGene	exon	109683431	109683553	.	+	.	gene_id "XLOC_036789"; transcript_id "5_00099330"; exon_number "38"; gene_name "uc001tob.2"; oId "uc001tob.2"; nearest_ref "uc001tob.2"; class_code "="; tss_id "TSS33323"; p_id "P33415";
chr12	hg19_knownGene	exon	109683984	109684253	.	+	.	gene_id "XLOC_036789"; transcript_id "5_00099330"; exon_number "39"; gene_name "uc001tob.2"; oId "uc001tob.2"; nearest_ref "uc001tob.2"; class_code "="; tss_id "TSS33323"; p_id "P33415";
chr12	hg19_knownGene	exon	109685411	109685508	.	+	.	gene_id "XLOC_036789"; transcript_id "5_00099330"; exon_number "40"; gene_name "uc001tob.2"; oId "uc001tob.2"; nearest_ref "uc001tob.2"; class_code "="; tss_id "TSS33323"; p_id "P33415";
chr12	hg19_knownGene	exon	109687789	109687909	.	+	.	gene_id "XLOC_036789"; transcript_id "5_00099330"; exon_number "41"; gene_name "uc001tob.2"; oId "uc001tob.2"; nearest_ref "uc001tob.2"; class_code "="; tss_id "TSS33323"; p_id "P33415";
chr12	hg19_knownGene	exon	109689851	109689961	.	+	.	gene_id "XLOC_036789"; transcript_id "5_00099330"; exon_number "42"; gene_name "uc001tob.2"; oId "uc001tob.2"; nearest_ref "uc001tob.2"; class_code "="; tss_id "TSS33323"; p_id "P33415";
chr12	hg19_knownGene	exon	109690820	109690963	.	+	.	gene_id "XLOC_036789"; transcript_id "5_00099330"; exon_number "43"; gene_name "uc001tob.2"; oId "uc001tob.2"; nearest_ref "uc001tob.2"; class_code "="; tss_id "TSS33323"; p_id "P33415";
chr12	hg19_knownGene	exon	109692019	109692139	.	+	.	gene_id "XLOC_036789"; transcript_id "5_00099330"; exon_number "44"; gene_name "uc001tob.2"; oId "uc001tob.2"; nearest_ref "uc001tob.2"; class_code "="; tss_id "TSS33323"; p_id "P33415";
chr12	hg19_knownGene	exon	109693945	109694041	.	+	.	gene_id "XLOC_036789"; transcript_id "5_00099330"; exon_number "45"; gene_name "uc001tob.2"; oId "uc001tob.2"; nearest_ref "uc001tob.2"; class_code "="; tss_id "TSS33323"; p_id "P33415";
chr12	hg19_knownGene	exon	109696073	109696169	.	+	.	gene_id "XLOC_036789"; transcript_id "5_00099330"; exon_number "46"; gene_name "uc001tob.2"; oId "uc001tob.2"; nearest_ref "uc001tob.2"; class_code "="; tss_id "TSS33323"; p_id "P33415";
chr12	hg19_knownGene	exon	109696778	109696913	.	+	.	gene_id "XLOC_036789"; transcript_id "5_00099330"; exon_number "47"; gene_name "uc001tob.2"; oId "uc001tob.2"; nearest_ref "uc001tob.2"; class_code "="; tss_id "TSS33323"; p_id "P33415";
chr12	hg19_knownGene	exon	109698285	109698462	.	+	.	gene_id "XLOC_036789"; transcript_id "5_00099330"; exon_number "48"; gene_name "uc001tob.2"; oId "uc001tob.2"; nearest_ref "uc001tob.2"; class_code "="; tss_id "TSS33323"; p_id "P33415";
chr12	hg19_knownGene	exon	109700162	109700274	.	+	.	gene_id "XLOC_036789"; transcript_id "5_00099330"; exon_number "49"; gene_name "uc001tob.2"; oId "uc001tob.2"; nearest_ref "uc001tob.2"; class_code "="; tss_id "TSS33323"; p_id "P33415";
chr12	hg19_knownGene	exon	109702037	109702191	.	+	.	gene_id "XLOC_036789"; transcript_id "5_00099330"; exon_number "50"; gene_name "uc001tob.2"; oId "uc001tob.2"; nearest_ref "uc001tob.2"; class_code "="; tss_id "TSS33323"; p_id "P33415";
chr12	hg19_knownGene	exon	109702915	109703085	.	+	.	gene_id "XLOC_036789"; transcript_id "5_00099330"; exon_number "51"; gene_name "uc001tob.2"; oId "uc001tob.2"; nearest_ref "uc001tob.2"; class_code "="; tss_id "TSS33323"; p_id "P33415";
chr12	hg19_knownGene	exon	109703194	109703330	.	+	.	gene_id "XLOC_036789"; transcript_id "5_00099330"; exon_number "52"; gene_name "uc001tob.2"; oId "uc001tob.2"; nearest_ref "uc001tob.2"; class_code "="; tss_id "TSS33323"; p_id "P33415";
chr12	hg19_knownGene	exon	109704041	109706028	.	+	.	gene_id "XLOC_036789"; transcript_id "5_00099330"; exon_number "53"; gene_name "uc001tob.2"; oId "uc001tob.2"; nearest_ref "uc001tob.2"; class_code "="; tss_id "TSS33323"; p_id "P33415";
chr12	Cufflinks	exon	109592501	109592745	.	+	.	gene_id "XLOC_036789"; transcript_id "5_00102469"; exon_number "1"; gene_name "uc010sxm.1"; oId "upf3.5443.6"; nearest_ref "uc010sxm.1"; class_code "j"; tss_id "TSS33324";
chr12	Cufflinks	exon	109604666	109604798	.	+	.	gene_id "XLOC_036789"; transcript_id "5_00102469"; exon_number "2"; gene_name "uc010sxm.1"; oId "upf3.5443.6"; nearest_ref "uc010sxm.1"; class_code "j"; tss_id "TSS33324";
chr12	Cufflinks	exon	109605701	109605839	.	+	.	gene_id "XLOC_036789"; transcript_id "5_00102469"; exon_number "3"; gene_name "uc010sxm.1"; oId "upf3.5443.6"; nearest_ref "uc010sxm.1"; class_code "j"; tss_id "TSS33324";
chr12	Cufflinks	exon	109609610	109609719	.	+	.	gene_id "XLOC_036789"; transcript_id "5_00102469"; exon_number "4"; gene_name "uc010sxm.1"; oId "upf3.5443.6"; nearest_ref "uc010sxm.1"; class_code "j"; tss_id "TSS33324";
chr12	Cufflinks	exon	109610080	109610161	.	+	.	gene_id "XLOC_036789"; transcript_id "5_00102469"; exon_number "5"; gene_name "uc010sxm.1"; oId "upf3.5443.6"; nearest_ref "uc010sxm.1"; class_code "j"; tss_id "TSS33324";
chr12	Cufflinks	exon	109611937	109612035	.	+	.	gene_id "XLOC_036789"; transcript_id "5_00102469"; exon_number "6"; gene_name "uc010sxm.1"; oId "upf3.5443.6"; nearest_ref "uc010sxm.1"; class_code "j"; tss_id "TSS33324";
chr12	Cufflinks	exon	109613736	109613845	.	+	.	gene_id "XLOC_036789"; transcript_id "5_00102469"; exon_number "7"; gene_name "uc010sxm.1"; oId "upf3.5443.6"; nearest_ref "uc010sxm.1"; class_code "j"; tss_id "TSS33324";
chr12	Cufflinks	exon	109613958	109614068	.	+	.	gene_id "XLOC_036789"; transcript_id "5_00102469"; exon_number "8"; gene_name "uc010sxm.1"; oId "upf3.5443.6"; nearest_ref "uc010sxm.1"; class_code "j"; tss_id "TSS33324";
chr12	Cufflinks	exon	109616893	109617102	.	+	.	gene_id "XLOC_036789"; transcript_id "5_00102469"; exon_number "9"; gene_name "uc010sxm.1"; oId "upf3.5443.6"; nearest_ref "uc010sxm.1"; class_code "j"; tss_id "TSS33324";
chr12	Cufflinks	exon	109617722	109617892	.	+	.	gene_id "XLOC_036789"; transcript_id "5_00102469"; exon_number "10"; gene_name "uc010sxm.1"; oId "upf3.5443.6"; nearest_ref "uc010sxm.1"; class_code "j"; tss_id "TSS33324";
chr12	Cufflinks	exon	109623384	109623545	.	+	.	gene_id "XLOC_036789"; transcript_id "5_00102469"; exon_number "11"; gene_name "uc010sxm.1"; oId "upf3.5443.6"; nearest_ref "uc010sxm.1"; class_code "j"; tss_id "TSS33324";
chr12	Cufflinks	exon	109625804	109625967	.	+	.	gene_id "XLOC_036789"; transcript_id "5_00102469"; exon_number "12"; gene_name "uc010sxm.1"; oId "upf3.5443.6"; nearest_ref "uc010sxm.1"; class_code "j"; tss_id "TSS33324";
chr12	Cufflinks	exon	109629418	109629568	.	+	.	gene_id "XLOC_036789"; transcript_id "5_00102469"; exon_number "13"; gene_name "uc010sxm.1"; oId "upf3.5443.6"; nearest_ref "uc010sxm.1"; class_code "j"; tss_id "TSS33324";
chr12	Cufflinks	exon	109629652	109629755	.	+	.	gene_id "XLOC_036789"; transcript_id "5_00102469"; exon_number "14"; gene_name "uc010sxm.1"; oId "upf3.5443.6"; nearest_ref "uc010sxm.1"; class_code "j"; tss_id "TSS33324";
chr12	Cufflinks	exon	109631453	109631534	.	+	.	gene_id "XLOC_036789"; transcript_id "5_00102469"; exon_number "15"; gene_name "uc010sxm.1"; oId "upf3.5443.6"; nearest_ref "uc010sxm.1"; class_code "j"; tss_id "TSS33324";
chr12	Cufflinks	exon	109634813	109634958	.	+	.	gene_id "XLOC_036789"; transcript_id "5_00102469"; exon_number "16"; gene_name "uc010sxm.1"; oId "upf3.5443.6"; nearest_ref "uc010sxm.1"; class_code "j"; tss_id "TSS33324";
chr12	Cufflinks	exon	109637207	109637357	.	+	.	gene_id "XLOC_036789"; transcript_id "5_00102469"; exon_number "17"; gene_name "uc010sxm.1"; oId "upf3.5443.6"; nearest_ref "uc010sxm.1"; class_code "j"; tss_id "TSS33324";
chr12	Cufflinks	exon	109639372	109639506	.	+	.	gene_id "XLOC_036789"; transcript_id "5_00102469"; exon_number "18"; gene_name "uc010sxm.1"; oId "upf3.5443.6"; nearest_ref "uc010sxm.1"; class_code "j"; tss_id "TSS33324";
chr12	Cufflinks	exon	109644515	109644661	.	+	.	gene_id "XLOC_036789"; transcript_id "5_00102469"; exon_number "19"; gene_name "uc010sxm.1"; oId "upf3.5443.6"; nearest_ref "uc010sxm.1"; class_code "j"; tss_id "TSS33324";
chr12	Cufflinks	exon	109646970	109647158	.	+	.	gene_id "XLOC_036789"; transcript_id "5_00102469"; exon_number "20"; gene_name "uc010sxm.1"; oId "upf3.5443.6"; nearest_ref "uc010sxm.1"; class_code "j"; tss_id "TSS33324";
chr12	Cufflinks	exon	109650641	109650741	.	+	.	gene_id "XLOC_036789"; transcript_id "5_00102469"; exon_number "21"; gene_name "uc010sxm.1"; oId "upf3.5443.6"; nearest_ref "uc010sxm.1"; class_code "j"; tss_id "TSS33324";
chr12	Cufflinks	exon	109654423	109654511	.	+	.	gene_id "XLOC_036789"; transcript_id "5_00102469"; exon_number "22"; gene_name "uc010sxm.1"; oId "upf3.5443.6"; nearest_ref "uc010sxm.1"; class_code "j"; tss_id "TSS33324";
chr12	Cufflinks	exon	109654601	109654725	.	+	.	gene_id "XLOC_036789"; transcript_id "5_00102469"; exon_number "23"; gene_name "uc010sxm.1"; oId "upf3.5443.6"; nearest_ref "uc010sxm.1"; class_code "j"; tss_id "TSS33324";
chr12	Cufflinks	exon	109660312	109660425	.	+	.	gene_id "XLOC_036789"; transcript_id "5_00102469"; exon_number "24"; gene_name "uc010sxm.1"; oId "upf3.5443.6"; nearest_ref "uc010sxm.1"; class_code "j"; tss_id "TSS33324";
chr12	Cufflinks	exon	109660604	109660717	.	+	.	gene_id "XLOC_036789"; transcript_id "5_00102469"; exon_number "25"; gene_name "uc010sxm.1"; oId "upf3.5443.6"; nearest_ref "uc010sxm.1"; class_code "j"; tss_id "TSS33324";
chr12	Cufflinks	exon	109661620	109661709	.	+	.	gene_id "XLOC_036789"; transcript_id "5_00102469"; exon_number "26"; gene_name "uc010sxm.1"; oId "upf3.5443.6"; nearest_ref "uc010sxm.1"; class_code "j"; tss_id "TSS33324";
chr12	Cufflinks	exon	109665176	109665294	.	+	.	gene_id "XLOC_036789"; transcript_id "5_00102469"; exon_number "27"; gene_name "uc010sxm.1"; oId "upf3.5443.6"; nearest_ref "uc010sxm.1"; class_code "j"; tss_id "TSS33324";
chr12	Cufflinks	exon	109670474	109670611	.	+	.	gene_id "XLOC_036789"; transcript_id "5_00102469"; exon_number "28"; gene_name "uc010sxm.1"; oId "upf3.5443.6"; nearest_ref "uc010sxm.1"; class_code "j"; tss_id "TSS33324";
chr12	Cufflinks	exon	109671553	109671652	.	+	.	gene_id "XLOC_036789"; transcript_id "5_00102469"; exon_number "29"; gene_name "uc010sxm.1"; oId "upf3.5443.6"; nearest_ref "uc010sxm.1"; class_code "j"; tss_id "TSS33324";
chr12	Cufflinks	exon	109671743	109671850	.	+	.	gene_id "XLOC_036789"; transcript_id "5_00102469"; exon_number "30"; gene_name "uc010sxm.1"; oId "upf3.5443.6"; nearest_ref "uc010sxm.1"; class_code "j"; tss_id "TSS33324";
chr12	Cufflinks	exon	109673118	109673174	.	+	.	gene_id "XLOC_036789"; transcript_id "5_00102469"; exon_number "31"; gene_name "uc010sxm.1"; oId "upf3.5443.6"; nearest_ref "uc010sxm.1"; class_code "j"; tss_id "TSS33324";
chr12	Cufflinks	exon	109673411	109673452	.	+	.	gene_id "XLOC_036789"; transcript_id "5_00102469"; exon_number "32"; gene_name "uc010sxm.1"; oId "upf3.5443.6"; nearest_ref "uc010sxm.1"; class_code "j"; tss_id "TSS33324";
chr12	Cufflinks	exon	109674970	109675185	.	+	.	gene_id "XLOC_036789"; transcript_id "5_00102469"; exon_number "33"; gene_name "uc010sxm.1"; oId "upf3.5443.6"; nearest_ref "uc010sxm.1"; class_code "j"; tss_id "TSS33324";
chr12	Cufflinks	exon	109677635	109677790	.	+	.	gene_id "XLOC_036789"; transcript_id "5_00102469"; exon_number "34"; gene_name "uc010sxm.1"; oId "upf3.5443.6"; nearest_ref "uc010sxm.1"; class_code "j"; tss_id "TSS33324";
chr12	Cufflinks	exon	109678883	109679086	.	+	.	gene_id "XLOC_036789"; transcript_id "5_00102469"; exon_number "35"; gene_name "uc010sxm.1"; oId "upf3.5443.6"; nearest_ref "uc010sxm.1"; class_code "j"; tss_id "TSS33324";
chr12	Cufflinks	exon	109680242	109680397	.	+	.	gene_id "XLOC_036789"; transcript_id "5_00102469"; exon_number "36"; gene_name "uc010sxm.1"; oId "upf3.5443.6"; nearest_ref "uc010sxm.1"; class_code "j"; tss_id "TSS33324";
chr12	Cufflinks	exon	109683431	109683553	.	+	.	gene_id "XLOC_036789"; transcript_id "5_00102469"; exon_number "37"; gene_name "uc010sxm.1"; oId "upf3.5443.6"; nearest_ref "uc010sxm.1"; class_code "j"; tss_id "TSS33324";
chr12	Cufflinks	exon	109683984	109684253	.	+	.	gene_id "XLOC_036789"; transcript_id "5_00102469"; exon_number "38"; gene_name "uc010sxm.1"; oId "upf3.5443.6"; nearest_ref "uc010sxm.1"; class_code "j"; tss_id "TSS33324";
chr12	Cufflinks	exon	109685411	109685508	.	+	.	gene_id "XLOC_036789"; transcript_id "5_00102469"; exon_number "39"; gene_name "uc010sxm.1"; oId "upf3.5443.6"; nearest_ref "uc010sxm.1"; class_code "j"; tss_id "TSS33324";
chr12	Cufflinks	exon	109687789	109687909	.	+	.	gene_id "XLOC_036789"; transcript_id "5_00102469"; exon_number "40"; gene_name "uc010sxm.1"; oId "upf3.5443.6"; nearest_ref "uc010sxm.1"; class_code "j"; tss_id "TSS33324";
chr12	Cufflinks	exon	109689851	109689961	.	+	.	gene_id "XLOC_036789"; transcript_id "5_00102469"; exon_number "41"; gene_name "uc010sxm.1"; oId "upf3.5443.6"; nearest_ref "uc010sxm.1"; class_code "j"; tss_id "TSS33324";
chr12	Cufflinks	exon	109690820	109690963	.	+	.	gene_id "XLOC_036789"; transcript_id "5_00102469"; exon_number "42"; gene_name "uc010sxm.1"; oId "upf3.5443.6"; nearest_ref "uc010sxm.1"; class_code "j"; tss_id "TSS33324";
chr12	Cufflinks	exon	109692019	109692139	.	+	.	gene_id "XLOC_036789"; transcript_id "5_00102469"; exon_number "43"; gene_name "uc010sxm.1"; oId "upf3.5443.6"; nearest_ref "uc010sxm.1"; class_code "j"; tss_id "TSS33324";
chr12	Cufflinks	exon	109693945	109694041	.	+	.	gene_id "XLOC_036789"; transcript_id "5_00102469"; exon_number "44"; gene_name "uc010sxm.1"; oId "upf3.5443.6"; nearest_ref "uc010sxm.1"; class_code "j"; tss_id "TSS33324";
chr12	Cufflinks	exon	109696073	109696169	.	+	.	gene_id "XLOC_036789"; transcript_id "5_00102469"; exon_number "45"; gene_name "uc010sxm.1"; oId "upf3.5443.6"; nearest_ref "uc010sxm.1"; class_code "j"; tss_id "TSS33324";
chr12	Cufflinks	exon	109696778	109696913	.	+	.	gene_id "XLOC_036789"; transcript_id "5_00102469"; exon_number "46"; gene_name "uc010sxm.1"; oId "upf3.5443.6"; nearest_ref "uc010sxm.1"; class_code "j"; tss_id "TSS33324";
chr12	Cufflinks	exon	109698285	109698462	.	+	.	gene_id "XLOC_036789"; transcript_id "5_00102469"; exon_number "47"; gene_name "uc010sxm.1"; oId "upf3.5443.6"; nearest_ref "uc010sxm.1"; class_code "j"; tss_id "TSS33324";
chr12	Cufflinks	exon	109700162	109700274	.	+	.	gene_id "XLOC_036789"; transcript_id "5_00102469"; exon_number "48"; gene_name "uc010sxm.1"; oId "upf3.5443.6"; nearest_ref "uc010sxm.1"; class_code "j"; tss_id "TSS33324";
chr12	Cufflinks	exon	109702037	109702191	.	+	.	gene_id "XLOC_036789"; transcript_id "5_00102469"; exon_number "49"; gene_name "uc010sxm.1"; oId "upf3.5443.6"; nearest_ref "uc010sxm.1"; class_code "j"; tss_id "TSS33324";
chr12	Cufflinks	exon	109702915	109703085	.	+	.	gene_id "XLOC_036789"; transcript_id "5_00102469"; exon_number "50"; gene_name "uc010sxm.1"; oId "upf3.5443.6"; nearest_ref "uc010sxm.1"; class_code "j"; tss_id "TSS33324";
chr12	Cufflinks	exon	109703194	109703330	.	+	.	gene_id "XLOC_036789"; transcript_id "5_00102469"; exon_number "51"; gene_name "uc010sxm.1"; oId "upf3.5443.6"; nearest_ref "uc010sxm.1"; class_code "j"; tss_id "TSS33324";
chr12	Cufflinks	exon	109704041	109706028	.	+	.	gene_id "XLOC_036789"; transcript_id "5_00102469"; exon_number "52"; gene_name "uc010sxm.1"; oId "upf3.5443.6"; nearest_ref "uc010sxm.1"; class_code "j"; tss_id "TSS33324";
chr12	Cufflinks	exon	109592564	109592745	.	+	.	gene_id "XLOC_036789"; transcript_id "5_00099331"; exon_number "1"; gene_name "uc010sxm.1"; oId "SC3.5166.3"; nearest_ref "uc010sxm.1"; class_code "j"; tss_id "TSS33324";
chr12	Cufflinks	exon	109604666	109604798	.	+	.	gene_id "XLOC_036789"; transcript_id "5_00099331"; exon_number "2"; gene_name "uc010sxm.1"; oId "SC3.5166.3"; nearest_ref "uc010sxm.1"; class_code "j"; tss_id "TSS33324";
chr12	Cufflinks	exon	109605701	109605839	.	+	.	gene_id "XLOC_036789"; transcript_id "5_00099331"; exon_number "3"; gene_name "uc010sxm.1"; oId "SC3.5166.3"; nearest_ref "uc010sxm.1"; class_code "j"; tss_id "TSS33324";
chr12	Cufflinks	exon	109609610	109609719	.	+	.	gene_id "XLOC_036789"; transcript_id "5_00099331"; exon_number "4"; gene_name "uc010sxm.1"; oId "SC3.5166.3"; nearest_ref "uc010sxm.1"; class_code "j"; tss_id "TSS33324";
chr12	Cufflinks	exon	109610080	109610161	.	+	.	gene_id "XLOC_036789"; transcript_id "5_00099331"; exon_number "5"; gene_name "uc010sxm.1"; oId "SC3.5166.3"; nearest_ref "uc010sxm.1"; class_code "j"; tss_id "TSS33324";
chr12	Cufflinks	exon	109611937	109612035	.	+	.	gene_id "XLOC_036789"; transcript_id "5_00099331"; exon_number "6"; gene_name "uc010sxm.1"; oId "SC3.5166.3"; nearest_ref "uc010sxm.1"; class_code "j"; tss_id "TSS33324";
chr12	Cufflinks	exon	109613736	109613845	.	+	.	gene_id "XLOC_036789"; transcript_id "5_00099331"; exon_number "7"; gene_name "uc010sxm.1"; oId "SC3.5166.3"; nearest_ref "uc010sxm.1"; class_code "j"; tss_id "TSS33324";
chr12	Cufflinks	exon	109613958	109614068	.	+	.	gene_id "XLOC_036789"; transcript_id "5_00099331"; exon_number "8"; gene_name "uc010sxm.1"; oId "SC3.5166.3"; nearest_ref "uc010sxm.1"; class_code "j"; tss_id "TSS33324";
chr12	Cufflinks	exon	109616893	109617102	.	+	.	gene_id "XLOC_036789"; transcript_id "5_00099331"; exon_number "9"; gene_name "uc010sxm.1"; oId "SC3.5166.3"; nearest_ref "uc010sxm.1"; class_code "j"; tss_id "TSS33324";
chr12	Cufflinks	exon	109617722	109617892	.	+	.	gene_id "XLOC_036789"; transcript_id "5_00099331"; exon_number "10"; gene_name "uc010sxm.1"; oId "SC3.5166.3"; nearest_ref "uc010sxm.1"; class_code "j"; tss_id "TSS33324";
chr12	Cufflinks	exon	109623384	109623545	.	+	.	gene_id "XLOC_036789"; transcript_id "5_00099331"; exon_number "11"; gene_name "uc010sxm.1"; oId "SC3.5166.3"; nearest_ref "uc010sxm.1"; class_code "j"; tss_id "TSS33324";
chr12	Cufflinks	exon	109625804	109625967	.	+	.	gene_id "XLOC_036789"; transcript_id "5_00099331"; exon_number "12"; gene_name "uc010sxm.1"; oId "SC3.5166.3"; nearest_ref "uc010sxm.1"; class_code "j"; tss_id "TSS33324";
chr12	Cufflinks	exon	109629418	109629568	.	+	.	gene_id "XLOC_036789"; transcript_id "5_00099331"; exon_number "13"; gene_name "uc010sxm.1"; oId "SC3.5166.3"; nearest_ref "uc010sxm.1"; class_code "j"; tss_id "TSS33324";
chr12	Cufflinks	exon	109629652	109629755	.	+	.	gene_id "XLOC_036789"; transcript_id "5_00099331"; exon_number "14"; gene_name "uc010sxm.1"; oId "SC3.5166.3"; nearest_ref "uc010sxm.1"; class_code "j"; tss_id "TSS33324";
chr12	Cufflinks	exon	109631453	109631534	.	+	.	gene_id "XLOC_036789"; transcript_id "5_00099331"; exon_number "15"; gene_name "uc010sxm.1"; oId "SC3.5166.3"; nearest_ref "uc010sxm.1"; class_code "j"; tss_id "TSS33324";
chr12	Cufflinks	exon	109634813	109634958	.	+	.	gene_id "XLOC_036789"; transcript_id "5_00099331"; exon_number "16"; gene_name "uc010sxm.1"; oId "SC3.5166.3"; nearest_ref "uc010sxm.1"; class_code "j"; tss_id "TSS33324";
chr12	Cufflinks	exon	109637207	109637357	.	+	.	gene_id "XLOC_036789"; transcript_id "5_00099331"; exon_number "17"; gene_name "uc010sxm.1"; oId "SC3.5166.3"; nearest_ref "uc010sxm.1"; class_code "j"; tss_id "TSS33324";
chr12	Cufflinks	exon	109639372	109639506	.	+	.	gene_id "XLOC_036789"; transcript_id "5_00099331"; exon_number "18"; gene_name "uc010sxm.1"; oId "SC3.5166.3"; nearest_ref "uc010sxm.1"; class_code "j"; tss_id "TSS33324";
chr12	Cufflinks	exon	109644515	109644661	.	+	.	gene_id "XLOC_036789"; transcript_id "5_00099331"; exon_number "19"; gene_name "uc010sxm.1"; oId "SC3.5166.3"; nearest_ref "uc010sxm.1"; class_code "j"; tss_id "TSS33324";
chr12	Cufflinks	exon	109650641	109650741	.	+	.	gene_id "XLOC_036789"; transcript_id "5_00099331"; exon_number "20"; gene_name "uc010sxm.1"; oId "SC3.5166.3"; nearest_ref "uc010sxm.1"; class_code "j"; tss_id "TSS33324";
chr12	Cufflinks	exon	109654423	109654511	.	+	.	gene_id "XLOC_036789"; transcript_id "5_00099331"; exon_number "21"; gene_name "uc010sxm.1"; oId "SC3.5166.3"; nearest_ref "uc010sxm.1"; class_code "j"; tss_id "TSS33324";
chr12	Cufflinks	exon	109654601	109654725	.	+	.	gene_id "XLOC_036789"; transcript_id "5_00099331"; exon_number "22"; gene_name "uc010sxm.1"; oId "SC3.5166.3"; nearest_ref "uc010sxm.1"; class_code "j"; tss_id "TSS33324";
chr12	Cufflinks	exon	109660312	109660425	.	+	.	gene_id "XLOC_036789"; transcript_id "5_00099331"; exon_number "23"; gene_name "uc010sxm.1"; oId "SC3.5166.3"; nearest_ref "uc010sxm.1"; class_code "j"; tss_id "TSS33324";
chr12	Cufflinks	exon	109660604	109660717	.	+	.	gene_id "XLOC_036789"; transcript_id "5_00099331"; exon_number "24"; gene_name "uc010sxm.1"; oId "SC3.5166.3"; nearest_ref "uc010sxm.1"; class_code "j"; tss_id "TSS33324";
chr12	Cufflinks	exon	109661620	109661709	.	+	.	gene_id "XLOC_036789"; transcript_id "5_00099331"; exon_number "25"; gene_name "uc010sxm.1"; oId "SC3.5166.3"; nearest_ref "uc010sxm.1"; class_code "j"; tss_id "TSS33324";
chr12	Cufflinks	exon	109665176	109665294	.	+	.	gene_id "XLOC_036789"; transcript_id "5_00099331"; exon_number "26"; gene_name "uc010sxm.1"; oId "SC3.5166.3"; nearest_ref "uc010sxm.1"; class_code "j"; tss_id "TSS33324";
chr12	Cufflinks	exon	109670474	109670611	.	+	.	gene_id "XLOC_036789"; transcript_id "5_00099331"; exon_number "27"; gene_name "uc010sxm.1"; oId "SC3.5166.3"; nearest_ref "uc010sxm.1"; class_code "j"; tss_id "TSS33324";
chr12	Cufflinks	exon	109671553	109671652	.	+	.	gene_id "XLOC_036789"; transcript_id "5_00099331"; exon_number "28"; gene_name "uc010sxm.1"; oId "SC3.5166.3"; nearest_ref "uc010sxm.1"; class_code "j"; tss_id "TSS33324";
chr12	Cufflinks	exon	109671743	109671850	.	+	.	gene_id "XLOC_036789"; transcript_id "5_00099331"; exon_number "29"; gene_name "uc010sxm.1"; oId "SC3.5166.3"; nearest_ref "uc010sxm.1"; class_code "j"; tss_id "TSS33324";
chr12	Cufflinks	exon	109673118	109673174	.	+	.	gene_id "XLOC_036789"; transcript_id "5_00099331"; exon_number "30"; gene_name "uc010sxm.1"; oId "SC3.5166.3"; nearest_ref "uc010sxm.1"; class_code "j"; tss_id "TSS33324";
chr12	Cufflinks	exon	109673411	109673452	.	+	.	gene_id "XLOC_036789"; transcript_id "5_00099331"; exon_number "31"; gene_name "uc010sxm.1"; oId "SC3.5166.3"; nearest_ref "uc010sxm.1"; class_code "j"; tss_id "TSS33324";
chr12	Cufflinks	exon	109674970	109675185	.	+	.	gene_id "XLOC_036789"; transcript_id "5_00099331"; exon_number "32"; gene_name "uc010sxm.1"; oId "SC3.5166.3"; nearest_ref "uc010sxm.1"; class_code "j"; tss_id "TSS33324";
chr12	Cufflinks	exon	109677635	109677790	.	+	.	gene_id "XLOC_036789"; transcript_id "5_00099331"; exon_number "33"; gene_name "uc010sxm.1"; oId "SC3.5166.3"; nearest_ref "uc010sxm.1"; class_code "j"; tss_id "TSS33324";
chr12	Cufflinks	exon	109678883	109679086	.	+	.	gene_id "XLOC_036789"; transcript_id "5_00099331"; exon_number "34"; gene_name "uc010sxm.1"; oId "SC3.5166.3"; nearest_ref "uc010sxm.1"; class_code "j"; tss_id "TSS33324";
chr12	Cufflinks	exon	109680242	109680397	.	+	.	gene_id "XLOC_036789"; transcript_id "5_00099331"; exon_number "35"; gene_name "uc010sxm.1"; oId "SC3.5166.3"; nearest_ref "uc010sxm.1"; class_code "j"; tss_id "TSS33324";
chr12	Cufflinks	exon	109683431	109683553	.	+	.	gene_id "XLOC_036789"; transcript_id "5_00099331"; exon_number "36"; gene_name "uc010sxm.1"; oId "SC3.5166.3"; nearest_ref "uc010sxm.1"; class_code "j"; tss_id "TSS33324";
chr12	Cufflinks	exon	109683984	109684253	.	+	.	gene_id "XLOC_036789"; transcript_id "5_00099331"; exon_number "37"; gene_name "uc010sxm.1"; oId "SC3.5166.3"; nearest_ref "uc010sxm.1"; class_code "j"; tss_id "TSS33324";
chr12	Cufflinks	exon	109685411	109685508	.	+	.	gene_id "XLOC_036789"; transcript_id "5_00099331"; exon_number "38"; gene_name "uc010sxm.1"; oId "SC3.5166.3"; nearest_ref "uc010sxm.1"; class_code "j"; tss_id "TSS33324";
chr12	Cufflinks	exon	109687789	109687909	.	+	.	gene_id "XLOC_036789"; transcript_id "5_00099331"; exon_number "39"; gene_name "uc010sxm.1"; oId "SC3.5166.3"; nearest_ref "uc010sxm.1"; class_code "j"; tss_id "TSS33324";
chr12	Cufflinks	exon	109689851	109689961	.	+	.	gene_id "XLOC_036789"; transcript_id "5_00099331"; exon_number "40"; gene_name "uc010sxm.1"; oId "SC3.5166.3"; nearest_ref "uc010sxm.1"; class_code "j"; tss_id "TSS33324";
chr12	Cufflinks	exon	109690820	109690963	.	+	.	gene_id "XLOC_036789"; transcript_id "5_00099331"; exon_number "41"; gene_name "uc010sxm.1"; oId "SC3.5166.3"; nearest_ref "uc010sxm.1"; class_code "j"; tss_id "TSS33324";
chr12	Cufflinks	exon	109692019	109692139	.	+	.	gene_id "XLOC_036789"; transcript_id "5_00099331"; exon_number "42"; gene_name "uc010sxm.1"; oId "SC3.5166.3"; nearest_ref "uc010sxm.1"; class_code "j"; tss_id "TSS33324";
chr12	Cufflinks	exon	109693945	109694041	.	+	.	gene_id "XLOC_036789"; transcript_id "5_00099331"; exon_number "43"; gene_name "uc010sxm.1"; oId "SC3.5166.3"; nearest_ref "uc010sxm.1"; class_code "j"; tss_id "TSS33324";
chr12	Cufflinks	exon	109696073	109696169	.	+	.	gene_id "XLOC_036789"; transcript_id "5_00099331"; exon_number "44"; gene_name "uc010sxm.1"; oId "SC3.5166.3"; nearest_ref "uc010sxm.1"; class_code "j"; tss_id "TSS33324";
chr12	Cufflinks	exon	109696778	109696913	.	+	.	gene_id "XLOC_036789"; transcript_id "5_00099331"; exon_number "45"; gene_name "uc010sxm.1"; oId "SC3.5166.3"; nearest_ref "uc010sxm.1"; class_code "j"; tss_id "TSS33324";
chr12	Cufflinks	exon	109697870	109697954	.	+	.	gene_id "XLOC_036789"; transcript_id "5_00099331"; exon_number "46"; gene_name "uc010sxm.1"; oId "SC3.5166.3"; nearest_ref "uc010sxm.1"; class_code "j"; tss_id "TSS33324";
chr12	Cufflinks	exon	109698285	109698462	.	+	.	gene_id "XLOC_036789"; transcript_id "5_00099331"; exon_number "47"; gene_name "uc010sxm.1"; oId "SC3.5166.3"; nearest_ref "uc010sxm.1"; class_code "j"; tss_id "TSS33324";
chr12	Cufflinks	exon	109700162	109700274	.	+	.	gene_id "XLOC_036789"; transcript_id "5_00099331"; exon_number "48"; gene_name "uc010sxm.1"; oId "SC3.5166.3"; nearest_ref "uc010sxm.1"; class_code "j"; tss_id "TSS33324";
chr12	Cufflinks	exon	109702037	109702191	.	+	.	gene_id "XLOC_036789"; transcript_id "5_00099331"; exon_number "49"; gene_name "uc010sxm.1"; oId "SC3.5166.3"; nearest_ref "uc010sxm.1"; class_code "j"; tss_id "TSS33324";
chr12	Cufflinks	exon	109702915	109703085	.	+	.	gene_id "XLOC_036789"; transcript_id "5_00099331"; exon_number "50"; gene_name "uc010sxm.1"; oId "SC3.5166.3"; nearest_ref "uc010sxm.1"; class_code "j"; tss_id "TSS33324";
chr12	Cufflinks	exon	109703194	109703330	.	+	.	gene_id "XLOC_036789"; transcript_id "5_00099331"; exon_number "51"; gene_name "uc010sxm.1"; oId "SC3.5166.3"; nearest_ref "uc010sxm.1"; class_code "j"; tss_id "TSS33324";
chr12	Cufflinks	exon	109704041	109706028	.	+	.	gene_id "XLOC_036789"; transcript_id "5_00099331"; exon_number "52"; gene_name "uc010sxm.1"; oId "SC3.5166.3"; nearest_ref "uc010sxm.1"; class_code "j"; tss_id "TSS33324";
chr12	hg19_knownGene	exon	109666576	109666666	.	+	.	gene_id "XLOC_036789"; transcript_id "5_00099332"; exon_number "1"; gene_name "uc010sxl.1"; oId "uc010sxl.1"; nearest_ref "uc010sxl.1"; class_code "="; tss_id "TSS33325";
chr12	hg19_knownGene	exon	109671553	109671652	.	+	.	gene_id "XLOC_036789"; transcript_id "5_00099332"; exon_number "2"; gene_name "uc010sxl.1"; oId "uc010sxl.1"; nearest_ref "uc010sxl.1"; class_code "="; tss_id "TSS33325";
chr12	hg19_knownGene	exon	109671743	109671850	.	+	.	gene_id "XLOC_036789"; transcript_id "5_00099332"; exon_number "3"; gene_name "uc010sxl.1"; oId "uc010sxl.1"; nearest_ref "uc010sxl.1"; class_code "="; tss_id "TSS33325";
chr12	hg19_knownGene	exon	109673118	109673174	.	+	.	gene_id "XLOC_036789"; transcript_id "5_00099332"; exon_number "4"; gene_name "uc010sxl.1"; oId "uc010sxl.1"; nearest_ref "uc010sxl.1"; class_code "="; tss_id "TSS33325";
chr12	hg19_knownGene	exon	109673411	109673452	.	+	.	gene_id "XLOC_036789"; transcript_id "5_00099332"; exon_number "5"; gene_name "uc010sxl.1"; oId "uc010sxl.1"; nearest_ref "uc010sxl.1"; class_code "="; tss_id "TSS33325";
chr12	hg19_knownGene	exon	109674970	109675185	.	+	.	gene_id "XLOC_036789"; transcript_id "5_00099332"; exon_number "6"; gene_name "uc010sxl.1"; oId "uc010sxl.1"; nearest_ref "uc010sxl.1"; class_code "="; tss_id "TSS33325";
chr12	hg19_knownGene	exon	109677635	109677790	.	+	.	gene_id "XLOC_036789"; transcript_id "5_00099332"; exon_number "7"; gene_name "uc010sxl.1"; oId "uc010sxl.1"; nearest_ref "uc010sxl.1"; class_code "="; tss_id "TSS33325";
chr12	hg19_knownGene	exon	109678883	109679086	.	+	.	gene_id "XLOC_036789"; transcript_id "5_00099332"; exon_number "8"; gene_name "uc010sxl.1"; oId "uc010sxl.1"; nearest_ref "uc010sxl.1"; class_code "="; tss_id "TSS33325";
chr12	hg19_knownGene	exon	109680242	109680397	.	+	.	gene_id "XLOC_036789"; transcript_id "5_00099332"; exon_number "9"; gene_name "uc010sxl.1"; oId "uc010sxl.1"; nearest_ref "uc010sxl.1"; class_code "="; tss_id "TSS33325";
chr12	hg19_knownGene	exon	109683431	109683553	.	+	.	gene_id "XLOC_036789"; transcript_id "5_00099332"; exon_number "10"; gene_name "uc010sxl.1"; oId "uc010sxl.1"; nearest_ref "uc010sxl.1"; class_code "="; tss_id "TSS33325";
chr12	hg19_knownGene	exon	109683984	109684253	.	+	.	gene_id "XLOC_036789"; transcript_id "5_00099332"; exon_number "11"; gene_name "uc010sxl.1"; oId "uc010sxl.1"; nearest_ref "uc010sxl.1"; class_code "="; tss_id "TSS33325";
chr12	hg19_knownGene	exon	109685411	109685508	.	+	.	gene_id "XLOC_036789"; transcript_id "5_00099332"; exon_number "12"; gene_name "uc010sxl.1"; oId "uc010sxl.1"; nearest_ref "uc010sxl.1"; class_code "="; tss_id "TSS33325";
chr12	hg19_knownGene	exon	109687789	109687909	.	+	.	gene_id "XLOC_036789"; transcript_id "5_00099332"; exon_number "13"; gene_name "uc010sxl.1"; oId "uc010sxl.1"; nearest_ref "uc010sxl.1"; class_code "="; tss_id "TSS33325";
chr12	hg19_knownGene	exon	109689851	109689961	.	+	.	gene_id "XLOC_036789"; transcript_id "5_00099332"; exon_number "14"; gene_name "uc010sxl.1"; oId "uc010sxl.1"; nearest_ref "uc010sxl.1"; class_code "="; tss_id "TSS33325";
chr12	hg19_knownGene	exon	109690820	109690963	.	+	.	gene_id "XLOC_036789"; transcript_id "5_00099332"; exon_number "15"; gene_name "uc010sxl.1"; oId "uc010sxl.1"; nearest_ref "uc010sxl.1"; class_code "="; tss_id "TSS33325";
chr12	hg19_knownGene	exon	109692019	109692139	.	+	.	gene_id "XLOC_036789"; transcript_id "5_00099332"; exon_number "16"; gene_name "uc010sxl.1"; oId "uc010sxl.1"; nearest_ref "uc010sxl.1"; class_code "="; tss_id "TSS33325";
chr12	hg19_knownGene	exon	109693945	109694041	.	+	.	gene_id "XLOC_036789"; transcript_id "5_00099332"; exon_number "17"; gene_name "uc010sxl.1"; oId "uc010sxl.1"; nearest_ref "uc010sxl.1"; class_code "="; tss_id "TSS33325";
chr12	hg19_knownGene	exon	109696073	109696169	.	+	.	gene_id "XLOC_036789"; transcript_id "5_00099332"; exon_number "18"; gene_name "uc010sxl.1"; oId "uc010sxl.1"; nearest_ref "uc010sxl.1"; class_code "="; tss_id "TSS33325";
chr12	hg19_knownGene	exon	109696778	109696913	.	+	.	gene_id "XLOC_036789"; transcript_id "5_00099332"; exon_number "19"; gene_name "uc010sxl.1"; oId "uc010sxl.1"; nearest_ref "uc010sxl.1"; class_code "="; tss_id "TSS33325";
chr12	hg19_knownGene	exon	109697870	109697954	.	+	.	gene_id "XLOC_036789"; transcript_id "5_00099332"; exon_number "20"; gene_name "uc010sxl.1"; oId "uc010sxl.1"; nearest_ref "uc010sxl.1"; class_code "="; tss_id "TSS33325";
chr12	hg19_knownGene	exon	109698285	109698462	.	+	.	gene_id "XLOC_036789"; transcript_id "5_00099332"; exon_number "21"; gene_name "uc010sxl.1"; oId "uc010sxl.1"; nearest_ref "uc010sxl.1"; class_code "="; tss_id "TSS33325";
chr12	hg19_knownGene	exon	109700162	109700274	.	+	.	gene_id "XLOC_036789"; transcript_id "5_00099332"; exon_number "22"; gene_name "uc010sxl.1"; oId "uc010sxl.1"; nearest_ref "uc010sxl.1"; class_code "="; tss_id "TSS33325";
chr12	hg19_knownGene	exon	109702037	109702191	.	+	.	gene_id "XLOC_036789"; transcript_id "5_00099332"; exon_number "23"; gene_name "uc010sxl.1"; oId "uc010sxl.1"; nearest_ref "uc010sxl.1"; class_code "="; tss_id "TSS33325";
chr12	hg19_knownGene	exon	109666576	109666666	.	+	.	gene_id "XLOC_036789"; transcript_id "5_00099335"; exon_number "1"; gene_name "uc010sxm.1"; oId "uc010sxm.1"; nearest_ref "uc010sxm.1"; class_code "="; tss_id "TSS33325"; p_id "P33416";
chr12	hg19_knownGene	exon	109670474	109670611	.	+	.	gene_id "XLOC_036789"; transcript_id "5_00099335"; exon_number "2"; gene_name "uc010sxm.1"; oId "uc010sxm.1"; nearest_ref "uc010sxm.1"; class_code "="; tss_id "TSS33325"; p_id "P33416";
chr12	hg19_knownGene	exon	109671553	109671652	.	+	.	gene_id "XLOC_036789"; transcript_id "5_00099335"; exon_number "3"; gene_name "uc010sxm.1"; oId "uc010sxm.1"; nearest_ref "uc010sxm.1"; class_code "="; tss_id "TSS33325"; p_id "P33416";
chr12	hg19_knownGene	exon	109671743	109671850	.	+	.	gene_id "XLOC_036789"; transcript_id "5_00099335"; exon_number "4"; gene_name "uc010sxm.1"; oId "uc010sxm.1"; nearest_ref "uc010sxm.1"; class_code "="; tss_id "TSS33325"; p_id "P33416";
chr12	hg19_knownGene	exon	109673118	109673174	.	+	.	gene_id "XLOC_036789"; transcript_id "5_00099335"; exon_number "5"; gene_name "uc010sxm.1"; oId "uc010sxm.1"; nearest_ref "uc010sxm.1"; class_code "="; tss_id "TSS33325"; p_id "P33416";
chr12	hg19_knownGene	exon	109673411	109673452	.	+	.	gene_id "XLOC_036789"; transcript_id "5_00099335"; exon_number "6"; gene_name "uc010sxm.1"; oId "uc010sxm.1"; nearest_ref "uc010sxm.1"; class_code "="; tss_id "TSS33325"; p_id "P33416";
chr12	hg19_knownGene	exon	109674970	109675185	.	+	.	gene_id "XLOC_036789"; transcript_id "5_00099335"; exon_number "7"; gene_name "uc010sxm.1"; oId "uc010sxm.1"; nearest_ref "uc010sxm.1"; class_code "="; tss_id "TSS33325"; p_id "P33416";
chr12	hg19_knownGene	exon	109677635	109677790	.	+	.	gene_id "XLOC_036789"; transcript_id "5_00099335"; exon_number "8"; gene_name "uc010sxm.1"; oId "uc010sxm.1"; nearest_ref "uc010sxm.1"; class_code "="; tss_id "TSS33325"; p_id "P33416";
chr12	hg19_knownGene	exon	109678883	109679086	.	+	.	gene_id "XLOC_036789"; transcript_id "5_00099335"; exon_number "9"; gene_name "uc010sxm.1"; oId "uc010sxm.1"; nearest_ref "uc010sxm.1"; class_code "="; tss_id "TSS33325"; p_id "P33416";
chr12	hg19_knownGene	exon	109680242	109680397	.	+	.	gene_id "XLOC_036789"; transcript_id "5_00099335"; exon_number "10"; gene_name "uc010sxm.1"; oId "uc010sxm.1"; nearest_ref "uc010sxm.1"; class_code "="; tss_id "TSS33325"; p_id "P33416";
chr12	hg19_knownGene	exon	109683431	109683553	.	+	.	gene_id "XLOC_036789"; transcript_id "5_00099335"; exon_number "11"; gene_name "uc010sxm.1"; oId "uc010sxm.1"; nearest_ref "uc010sxm.1"; class_code "="; tss_id "TSS33325"; p_id "P33416";
chr12	hg19_knownGene	exon	109683984	109684253	.	+	.	gene_id "XLOC_036789"; transcript_id "5_00099335"; exon_number "12"; gene_name "uc010sxm.1"; oId "uc010sxm.1"; nearest_ref "uc010sxm.1"; class_code "="; tss_id "TSS33325"; p_id "P33416";
chr12	hg19_knownGene	exon	109685411	109685508	.	+	.	gene_id "XLOC_036789"; transcript_id "5_00099335"; exon_number "13"; gene_name "uc010sxm.1"; oId "uc010sxm.1"; nearest_ref "uc010sxm.1"; class_code "="; tss_id "TSS33325"; p_id "P33416";
chr12	hg19_knownGene	exon	109687789	109687909	.	+	.	gene_id "XLOC_036789"; transcript_id "5_00099335"; exon_number "14"; gene_name "uc010sxm.1"; oId "uc010sxm.1"; nearest_ref "uc010sxm.1"; class_code "="; tss_id "TSS33325"; p_id "P33416";
chr12	hg19_knownGene	exon	109689851	109689961	.	+	.	gene_id "XLOC_036789"; transcript_id "5_00099335"; exon_number "15"; gene_name "uc010sxm.1"; oId "uc010sxm.1"; nearest_ref "uc010sxm.1"; class_code "="; tss_id "TSS33325"; p_id "P33416";
chr12	hg19_knownGene	exon	109690820	109690963	.	+	.	gene_id "XLOC_036789"; transcript_id "5_00099335"; exon_number "16"; gene_name "uc010sxm.1"; oId "uc010sxm.1"; nearest_ref "uc010sxm.1"; class_code "="; tss_id "TSS33325"; p_id "P33416";
chr12	hg19_knownGene	exon	109692019	109692139	.	+	.	gene_id "XLOC_036789"; transcript_id "5_00099335"; exon_number "17"; gene_name "uc010sxm.1"; oId "uc010sxm.1"; nearest_ref "uc010sxm.1"; class_code "="; tss_id "TSS33325"; p_id "P33416";
chr12	hg19_knownGene	exon	109693945	109694041	.	+	.	gene_id "XLOC_036789"; transcript_id "5_00099335"; exon_number "18"; gene_name "uc010sxm.1"; oId "uc010sxm.1"; nearest_ref "uc010sxm.1"; class_code "="; tss_id "TSS33325"; p_id "P33416";
chr12	hg19_knownGene	exon	109696073	109696169	.	+	.	gene_id "XLOC_036789"; transcript_id "5_00099335"; exon_number "19"; gene_name "uc010sxm.1"; oId "uc010sxm.1"; nearest_ref "uc010sxm.1"; class_code "="; tss_id "TSS33325"; p_id "P33416";
chr12	hg19_knownGene	exon	109696778	109696913	.	+	.	gene_id "XLOC_036789"; transcript_id "5_00099335"; exon_number "20"; gene_name "uc010sxm.1"; oId "uc010sxm.1"; nearest_ref "uc010sxm.1"; class_code "="; tss_id "TSS33325"; p_id "P33416";
chr12	hg19_knownGene	exon	109698285	109698462	.	+	.	gene_id "XLOC_036789"; transcript_id "5_00099335"; exon_number "21"; gene_name "uc010sxm.1"; oId "uc010sxm.1"; nearest_ref "uc010sxm.1"; class_code "="; tss_id "TSS33325"; p_id "P33416";
chr12	hg19_knownGene	exon	109700162	109700274	.	+	.	gene_id "XLOC_036789"; transcript_id "5_00099335"; exon_number "22"; gene_name "uc010sxm.1"; oId "uc010sxm.1"; nearest_ref "uc010sxm.1"; class_code "="; tss_id "TSS33325"; p_id "P33416";
chr12	hg19_knownGene	exon	109702037	109702191	.	+	.	gene_id "XLOC_036789"; transcript_id "5_00099335"; exon_number "23"; gene_name "uc010sxm.1"; oId "uc010sxm.1"; nearest_ref "uc010sxm.1"; class_code "="; tss_id "TSS33325"; p_id "P33416";
chr12	hg19_knownGene	exon	109702915	109703085	.	+	.	gene_id "XLOC_036789"; transcript_id "5_00099335"; exon_number "24"; gene_name "uc010sxm.1"; oId "uc010sxm.1"; nearest_ref "uc010sxm.1"; class_code "="; tss_id "TSS33325"; p_id "P33416";
chr12	hg19_knownGene	exon	109703194	109703330	.	+	.	gene_id "XLOC_036789"; transcript_id "5_00099335"; exon_number "25"; gene_name "uc010sxm.1"; oId "uc010sxm.1"; nearest_ref "uc010sxm.1"; class_code "="; tss_id "TSS33325"; p_id "P33416";
chr12	hg19_knownGene	exon	109704041	109706028	.	+	.	gene_id "XLOC_036789"; transcript_id "5_00099335"; exon_number "26"; gene_name "uc010sxm.1"; oId "uc010sxm.1"; nearest_ref "uc010sxm.1"; class_code "="; tss_id "TSS33325"; p_id "P33416";
chr12	hg19_knownGene	exon	109666576	109666666	.	+	.	gene_id "XLOC_036789"; transcript_id "5_00099334"; exon_number "1"; gene_name "uc001tod.2"; oId "uc001tod.2"; nearest_ref "uc001tod.2"; class_code "="; tss_id "TSS33325";
chr12	hg19_knownGene	exon	109670474	109670611	.	+	.	gene_id "XLOC_036789"; transcript_id "5_00099334"; exon_number "2"; gene_name "uc001tod.2"; oId "uc001tod.2"; nearest_ref "uc001tod.2"; class_code "="; tss_id "TSS33325";
chr12	hg19_knownGene	exon	109671553	109671652	.	+	.	gene_id "XLOC_036789"; transcript_id "5_00099334"; exon_number "3"; gene_name "uc001tod.2"; oId "uc001tod.2"; nearest_ref "uc001tod.2"; class_code "="; tss_id "TSS33325";
chr12	hg19_knownGene	exon	109671743	109671850	.	+	.	gene_id "XLOC_036789"; transcript_id "5_00099334"; exon_number "4"; gene_name "uc001tod.2"; oId "uc001tod.2"; nearest_ref "uc001tod.2"; class_code "="; tss_id "TSS33325";
chr12	hg19_knownGene	exon	109673118	109673174	.	+	.	gene_id "XLOC_036789"; transcript_id "5_00099334"; exon_number "5"; gene_name "uc001tod.2"; oId "uc001tod.2"; nearest_ref "uc001tod.2"; class_code "="; tss_id "TSS33325";
chr12	hg19_knownGene	exon	109673411	109673452	.	+	.	gene_id "XLOC_036789"; transcript_id "5_00099334"; exon_number "6"; gene_name "uc001tod.2"; oId "uc001tod.2"; nearest_ref "uc001tod.2"; class_code "="; tss_id "TSS33325";
chr12	hg19_knownGene	exon	109674970	109675185	.	+	.	gene_id "XLOC_036789"; transcript_id "5_00099334"; exon_number "7"; gene_name "uc001tod.2"; oId "uc001tod.2"; nearest_ref "uc001tod.2"; class_code "="; tss_id "TSS33325";
chr12	hg19_knownGene	exon	109677635	109677790	.	+	.	gene_id "XLOC_036789"; transcript_id "5_00099334"; exon_number "8"; gene_name "uc001tod.2"; oId "uc001tod.2"; nearest_ref "uc001tod.2"; class_code "="; tss_id "TSS33325";
chr12	hg19_knownGene	exon	109678883	109679086	.	+	.	gene_id "XLOC_036789"; transcript_id "5_00099334"; exon_number "9"; gene_name "uc001tod.2"; oId "uc001tod.2"; nearest_ref "uc001tod.2"; class_code "="; tss_id "TSS33325";
chr12	hg19_knownGene	exon	109680242	109680397	.	+	.	gene_id "XLOC_036789"; transcript_id "5_00099334"; exon_number "10"; gene_name "uc001tod.2"; oId "uc001tod.2"; nearest_ref "uc001tod.2"; class_code "="; tss_id "TSS33325";
chr12	hg19_knownGene	exon	109683431	109683553	.	+	.	gene_id "XLOC_036789"; transcript_id "5_00099334"; exon_number "11"; gene_name "uc001tod.2"; oId "uc001tod.2"; nearest_ref "uc001tod.2"; class_code "="; tss_id "TSS33325";
chr12	hg19_knownGene	exon	109683984	109684253	.	+	.	gene_id "XLOC_036789"; transcript_id "5_00099334"; exon_number "12"; gene_name "uc001tod.2"; oId "uc001tod.2"; nearest_ref "uc001tod.2"; class_code "="; tss_id "TSS33325";
chr12	hg19_knownGene	exon	109685411	109685508	.	+	.	gene_id "XLOC_036789"; transcript_id "5_00099334"; exon_number "13"; gene_name "uc001tod.2"; oId "uc001tod.2"; nearest_ref "uc001tod.2"; class_code "="; tss_id "TSS33325";
chr12	hg19_knownGene	exon	109687789	109687909	.	+	.	gene_id "XLOC_036789"; transcript_id "5_00099334"; exon_number "14"; gene_name "uc001tod.2"; oId "uc001tod.2"; nearest_ref "uc001tod.2"; class_code "="; tss_id "TSS33325";
chr12	hg19_knownGene	exon	109689851	109689961	.	+	.	gene_id "XLOC_036789"; transcript_id "5_00099334"; exon_number "15"; gene_name "uc001tod.2"; oId "uc001tod.2"; nearest_ref "uc001tod.2"; class_code "="; tss_id "TSS33325";
chr12	hg19_knownGene	exon	109690820	109690963	.	+	.	gene_id "XLOC_036789"; transcript_id "5_00099334"; exon_number "16"; gene_name "uc001tod.2"; oId "uc001tod.2"; nearest_ref "uc001tod.2"; class_code "="; tss_id "TSS33325";
chr12	hg19_knownGene	exon	109692019	109692139	.	+	.	gene_id "XLOC_036789"; transcript_id "5_00099334"; exon_number "17"; gene_name "uc001tod.2"; oId "uc001tod.2"; nearest_ref "uc001tod.2"; class_code "="; tss_id "TSS33325";
chr12	hg19_knownGene	exon	109693945	109694041	.	+	.	gene_id "XLOC_036789"; transcript_id "5_00099334"; exon_number "18"; gene_name "uc001tod.2"; oId "uc001tod.2"; nearest_ref "uc001tod.2"; class_code "="; tss_id "TSS33325";
chr12	hg19_knownGene	exon	109696073	109696169	.	+	.	gene_id "XLOC_036789"; transcript_id "5_00099334"; exon_number "19"; gene_name "uc001tod.2"; oId "uc001tod.2"; nearest_ref "uc001tod.2"; class_code "="; tss_id "TSS33325";
chr12	hg19_knownGene	exon	109696778	109696913	.	+	.	gene_id "XLOC_036789"; transcript_id "5_00099334"; exon_number "20"; gene_name "uc001tod.2"; oId "uc001tod.2"; nearest_ref "uc001tod.2"; class_code "="; tss_id "TSS33325";
chr12	hg19_knownGene	exon	109697870	109697954	.	+	.	gene_id "XLOC_036789"; transcript_id "5_00099334"; exon_number "21"; gene_name "uc001tod.2"; oId "uc001tod.2"; nearest_ref "uc001tod.2"; class_code "="; tss_id "TSS33325";
chr12	hg19_knownGene	exon	109698285	109698462	.	+	.	gene_id "XLOC_036789"; transcript_id "5_00099334"; exon_number "22"; gene_name "uc001tod.2"; oId "uc001tod.2"; nearest_ref "uc001tod.2"; class_code "="; tss_id "TSS33325";
chr12	hg19_knownGene	exon	109700162	109700274	.	+	.	gene_id "XLOC_036789"; transcript_id "5_00099334"; exon_number "23"; gene_name "uc001tod.2"; oId "uc001tod.2"; nearest_ref "uc001tod.2"; class_code "="; tss_id "TSS33325";
chr12	hg19_knownGene	exon	109702037	109702191	.	+	.	gene_id "XLOC_036789"; transcript_id "5_00099334"; exon_number "24"; gene_name "uc001tod.2"; oId "uc001tod.2"; nearest_ref "uc001tod.2"; class_code "="; tss_id "TSS33325";
chr12	hg19_knownGene	exon	109702915	109703085	.	+	.	gene_id "XLOC_036789"; transcript_id "5_00099334"; exon_number "25"; gene_name "uc001tod.2"; oId "uc001tod.2"; nearest_ref "uc001tod.2"; class_code "="; tss_id "TSS33325";
chr12	hg19_knownGene	exon	109703194	109703330	.	+	.	gene_id "XLOC_036789"; transcript_id "5_00099334"; exon_number "26"; gene_name "uc001tod.2"; oId "uc001tod.2"; nearest_ref "uc001tod.2"; class_code "="; tss_id "TSS33325";
chr12	hg19_knownGene	exon	109704041	109706028	.	+	.	gene_id "XLOC_036789"; transcript_id "5_00099334"; exon_number "27"; gene_name "uc001tod.2"; oId "uc001tod.2"; nearest_ref "uc001tod.2"; class_code "="; tss_id "TSS33325";
chr12	Cufflinks	exon	109666576	109666666	.	+	.	gene_id "XLOC_036789"; transcript_id "5_00099333"; exon_number "1"; gene_name "uc010sxm.1"; oId "SC3.5166.6"; nearest_ref "uc010sxm.1"; class_code "j"; tss_id "TSS33325";
chr12	Cufflinks	exon	109671553	109671652	.	+	.	gene_id "XLOC_036789"; transcript_id "5_00099333"; exon_number "2"; gene_name "uc010sxm.1"; oId "SC3.5166.6"; nearest_ref "uc010sxm.1"; class_code "j"; tss_id "TSS33325";
chr12	Cufflinks	exon	109671743	109671850	.	+	.	gene_id "XLOC_036789"; transcript_id "5_00099333"; exon_number "3"; gene_name "uc010sxm.1"; oId "SC3.5166.6"; nearest_ref "uc010sxm.1"; class_code "j"; tss_id "TSS33325";
chr12	Cufflinks	exon	109673118	109673174	.	+	.	gene_id "XLOC_036789"; transcript_id "5_00099333"; exon_number "4"; gene_name "uc010sxm.1"; oId "SC3.5166.6"; nearest_ref "uc010sxm.1"; class_code "j"; tss_id "TSS33325";
chr12	Cufflinks	exon	109673411	109673452	.	+	.	gene_id "XLOC_036789"; transcript_id "5_00099333"; exon_number "5"; gene_name "uc010sxm.1"; oId "SC3.5166.6"; nearest_ref "uc010sxm.1"; class_code "j"; tss_id "TSS33325";
chr12	Cufflinks	exon	109674970	109675185	.	+	.	gene_id "XLOC_036789"; transcript_id "5_00099333"; exon_number "6"; gene_name "uc010sxm.1"; oId "SC3.5166.6"; nearest_ref "uc010sxm.1"; class_code "j"; tss_id "TSS33325";
chr12	Cufflinks	exon	109677635	109677790	.	+	.	gene_id "XLOC_036789"; transcript_id "5_00099333"; exon_number "7"; gene_name "uc010sxm.1"; oId "SC3.5166.6"; nearest_ref "uc010sxm.1"; class_code "j"; tss_id "TSS33325";
chr12	Cufflinks	exon	109678883	109679086	.	+	.	gene_id "XLOC_036789"; transcript_id "5_00099333"; exon_number "8"; gene_name "uc010sxm.1"; oId "SC3.5166.6"; nearest_ref "uc010sxm.1"; class_code "j"; tss_id "TSS33325";
chr12	Cufflinks	exon	109680242	109680397	.	+	.	gene_id "XLOC_036789"; transcript_id "5_00099333"; exon_number "9"; gene_name "uc010sxm.1"; oId "SC3.5166.6"; nearest_ref "uc010sxm.1"; class_code "j"; tss_id "TSS33325";
chr12	Cufflinks	exon	109683431	109683553	.	+	.	gene_id "XLOC_036789"; transcript_id "5_00099333"; exon_number "10"; gene_name "uc010sxm.1"; oId "SC3.5166.6"; nearest_ref "uc010sxm.1"; class_code "j"; tss_id "TSS33325";
chr12	Cufflinks	exon	109683984	109684253	.	+	.	gene_id "XLOC_036789"; transcript_id "5_00099333"; exon_number "11"; gene_name "uc010sxm.1"; oId "SC3.5166.6"; nearest_ref "uc010sxm.1"; class_code "j"; tss_id "TSS33325";
chr12	Cufflinks	exon	109685411	109685508	.	+	.	gene_id "XLOC_036789"; transcript_id "5_00099333"; exon_number "12"; gene_name "uc010sxm.1"; oId "SC3.5166.6"; nearest_ref "uc010sxm.1"; class_code "j"; tss_id "TSS33325";
chr12	Cufflinks	exon	109687789	109687909	.	+	.	gene_id "XLOC_036789"; transcript_id "5_00099333"; exon_number "13"; gene_name "uc010sxm.1"; oId "SC3.5166.6"; nearest_ref "uc010sxm.1"; class_code "j"; tss_id "TSS33325";
chr12	Cufflinks	exon	109689851	109689961	.	+	.	gene_id "XLOC_036789"; transcript_id "5_00099333"; exon_number "14"; gene_name "uc010sxm.1"; oId "SC3.5166.6"; nearest_ref "uc010sxm.1"; class_code "j"; tss_id "TSS33325";
chr12	Cufflinks	exon	109690820	109690963	.	+	.	gene_id "XLOC_036789"; transcript_id "5_00099333"; exon_number "15"; gene_name "uc010sxm.1"; oId "SC3.5166.6"; nearest_ref "uc010sxm.1"; class_code "j"; tss_id "TSS33325";
chr12	Cufflinks	exon	109692019	109692139	.	+	.	gene_id "XLOC_036789"; transcript_id "5_00099333"; exon_number "16"; gene_name "uc010sxm.1"; oId "SC3.5166.6"; nearest_ref "uc010sxm.1"; class_code "j"; tss_id "TSS33325";
chr12	Cufflinks	exon	109693945	109694041	.	+	.	gene_id "XLOC_036789"; transcript_id "5_00099333"; exon_number "17"; gene_name "uc010sxm.1"; oId "SC3.5166.6"; nearest_ref "uc010sxm.1"; class_code "j"; tss_id "TSS33325";
chr12	Cufflinks	exon	109696073	109696169	.	+	.	gene_id "XLOC_036789"; transcript_id "5_00099333"; exon_number "18"; gene_name "uc010sxm.1"; oId "SC3.5166.6"; nearest_ref "uc010sxm.1"; class_code "j"; tss_id "TSS33325";
chr12	Cufflinks	exon	109696778	109696913	.	+	.	gene_id "XLOC_036789"; transcript_id "5_00099333"; exon_number "19"; gene_name "uc010sxm.1"; oId "SC3.5166.6"; nearest_ref "uc010sxm.1"; class_code "j"; tss_id "TSS33325";
chr12	Cufflinks	exon	109698285	109698462	.	+	.	gene_id "XLOC_036789"; transcript_id "5_00099333"; exon_number "20"; gene_name "uc010sxm.1"; oId "SC3.5166.6"; nearest_ref "uc010sxm.1"; class_code "j"; tss_id "TSS33325";
chr12	Cufflinks	exon	109700182	109700274	.	+	.	gene_id "XLOC_036789"; transcript_id "5_00099333"; exon_number "21"; gene_name "uc010sxm.1"; oId "SC3.5166.6"; nearest_ref "uc010sxm.1"; class_code "j"; tss_id "TSS33325";
chr12	Cufflinks	exon	109702037	109702191	.	+	.	gene_id "XLOC_036789"; transcript_id "5_00099333"; exon_number "22"; gene_name "uc010sxm.1"; oId "SC3.5166.6"; nearest_ref "uc010sxm.1"; class_code "j"; tss_id "TSS33325";
chr12	Cufflinks	exon	109702915	109703085	.	+	.	gene_id "XLOC_036789"; transcript_id "5_00099333"; exon_number "23"; gene_name "uc010sxm.1"; oId "SC3.5166.6"; nearest_ref "uc010sxm.1"; class_code "j"; tss_id "TSS33325";
chr12	Cufflinks	exon	109703194	109703330	.	+	.	gene_id "XLOC_036789"; transcript_id "5_00099333"; exon_number "24"; gene_name "uc010sxm.1"; oId "SC3.5166.6"; nearest_ref "uc010sxm.1"; class_code "j"; tss_id "TSS33325";
chr12	Cufflinks	exon	109704041	109706028	.	+	.	gene_id "XLOC_036789"; transcript_id "5_00099333"; exon_number "25"; gene_name "uc010sxm.1"; oId "SC3.5166.6"; nearest_ref "uc010sxm.1"; class_code "j"; tss_id "TSS33325";
chr12	Cufflinks	exon	109549428	109549922	.	+	.	gene_id "XLOC_036790"; transcript_id "5_00104525"; exon_number "1"; gene_name "uc001toa.1"; oId "upf1_r4.9253.1"; nearest_ref "uc001toa.1"; class_code "p";
chr12	Cufflinks	exon	109550116	109550316	.	+	.	gene_id "XLOC_036791"; transcript_id "5_00104526"; exon_number "1"; gene_name "uc001toa.1"; oId "upf1_r4.9254.1"; nearest_ref "uc001toa.1"; class_code "p";
chr12	Cufflinks	exon	109610326	109610534	.	+	.	gene_id "XLOC_036792"; transcript_id "5_00102470"; exon_number "1"; gene_name "uc001toc.2"; oId "SC4.7883.1"; nearest_ref "uc001toc.2"; class_code "i";
chr12	hg19_knownGene	exon	109826524	109826649	.	+	.	gene_id "XLOC_036793"; transcript_id "5_00099336"; exon_number "1"; gene_name "uc010sxn.1"; oId "uc010sxn.1"; nearest_ref "uc010sxn.1"; class_code "="; tss_id "TSS33326"; p_id "P33418";
chr12	hg19_knownGene	exon	109831136	109831251	.	+	.	gene_id "XLOC_036793"; transcript_id "5_00099336"; exon_number "2"; gene_name "uc010sxn.1"; oId "uc010sxn.1"; nearest_ref "uc010sxn.1"; class_code "="; tss_id "TSS33326"; p_id "P33418";
chr12	hg19_knownGene	exon	109834189	109834387	.	+	.	gene_id "XLOC_036793"; transcript_id "5_00099336"; exon_number "3"; gene_name "uc010sxn.1"; oId "uc010sxn.1"; nearest_ref "uc010sxn.1"; class_code "="; tss_id "TSS33326"; p_id "P33418";
chr12	hg19_knownGene	exon	109835537	109835617	.	+	.	gene_id "XLOC_036793"; transcript_id "5_00099336"; exon_number "4"; gene_name "uc010sxn.1"; oId "uc010sxn.1"; nearest_ref "uc010sxn.1"; class_code "="; tss_id "TSS33326"; p_id "P33418";
chr12	hg19_knownGene	exon	109838898	109839077	.	+	.	gene_id "XLOC_036793"; transcript_id "5_00099336"; exon_number "5"; gene_name "uc010sxn.1"; oId "uc010sxn.1"; nearest_ref "uc010sxn.1"; class_code "="; tss_id "TSS33326"; p_id "P33418";
chr12	hg19_knownGene	exon	109841787	109841885	.	+	.	gene_id "XLOC_036793"; transcript_id "5_00099336"; exon_number "6"; gene_name "uc010sxn.1"; oId "uc010sxn.1"; nearest_ref "uc010sxn.1"; class_code "="; tss_id "TSS33326"; p_id "P33418";
chr12	hg19_knownGene	exon	109843727	109843840	.	+	.	gene_id "XLOC_036793"; transcript_id "5_00099336"; exon_number "7"; gene_name "uc010sxn.1"; oId "uc010sxn.1"; nearest_ref "uc010sxn.1"; class_code "="; tss_id "TSS33326"; p_id "P33418";
chr12	hg19_knownGene	exon	109844594	109844665	.	+	.	gene_id "XLOC_036793"; transcript_id "5_00099336"; exon_number "8"; gene_name "uc010sxn.1"; oId "uc010sxn.1"; nearest_ref "uc010sxn.1"; class_code "="; tss_id "TSS33326"; p_id "P33418";
chr12	hg19_knownGene	exon	109845599	109845718	.	+	.	gene_id "XLOC_036793"; transcript_id "5_00099336"; exon_number "9"; gene_name "uc010sxn.1"; oId "uc010sxn.1"; nearest_ref "uc010sxn.1"; class_code "="; tss_id "TSS33326"; p_id "P33418";
chr12	hg19_knownGene	exon	109847362	109847429	.	+	.	gene_id "XLOC_036793"; transcript_id "5_00099336"; exon_number "10"; gene_name "uc010sxn.1"; oId "uc010sxn.1"; nearest_ref "uc010sxn.1"; class_code "="; tss_id "TSS33326"; p_id "P33418";
chr12	hg19_knownGene	exon	109847768	109847873	.	+	.	gene_id "XLOC_036793"; transcript_id "5_00099336"; exon_number "11"; gene_name "uc010sxn.1"; oId "uc010sxn.1"; nearest_ref "uc010sxn.1"; class_code "="; tss_id "TSS33326"; p_id "P33418";
chr12	hg19_knownGene	exon	109848493	109848573	.	+	.	gene_id "XLOC_036793"; transcript_id "5_00099336"; exon_number "12"; gene_name "uc010sxn.1"; oId "uc010sxn.1"; nearest_ref "uc010sxn.1"; class_code "="; tss_id "TSS33326"; p_id "P33418";
chr12	hg19_knownGene	exon	109849699	109849790	.	+	.	gene_id "XLOC_036793"; transcript_id "5_00099336"; exon_number "13"; gene_name "uc010sxn.1"; oId "uc010sxn.1"; nearest_ref "uc010sxn.1"; class_code "="; tss_id "TSS33326"; p_id "P33418";
chr12	hg19_knownGene	exon	109853331	109853425	.	+	.	gene_id "XLOC_036793"; transcript_id "5_00099336"; exon_number "14"; gene_name "uc010sxn.1"; oId "uc010sxn.1"; nearest_ref "uc010sxn.1"; class_code "="; tss_id "TSS33326"; p_id "P33418";
chr12	hg19_knownGene	exon	109858786	109858832	.	+	.	gene_id "XLOC_036793"; transcript_id "5_00099336"; exon_number "15"; gene_name "uc010sxn.1"; oId "uc010sxn.1"; nearest_ref "uc010sxn.1"; class_code "="; tss_id "TSS33326"; p_id "P33418";
chr12	hg19_knownGene	exon	109862553	109862633	.	+	.	gene_id "XLOC_036793"; transcript_id "5_00099336"; exon_number "16"; gene_name "uc010sxn.1"; oId "uc010sxn.1"; nearest_ref "uc010sxn.1"; class_code "="; tss_id "TSS33326"; p_id "P33418";
chr12	hg19_knownGene	exon	109863751	109863856	.	+	.	gene_id "XLOC_036793"; transcript_id "5_00099336"; exon_number "17"; gene_name "uc010sxn.1"; oId "uc010sxn.1"; nearest_ref "uc010sxn.1"; class_code "="; tss_id "TSS33326"; p_id "P33418";
chr12	hg19_knownGene	exon	109865274	109865391	.	+	.	gene_id "XLOC_036793"; transcript_id "5_00099336"; exon_number "18"; gene_name "uc010sxn.1"; oId "uc010sxn.1"; nearest_ref "uc010sxn.1"; class_code "="; tss_id "TSS33326"; p_id "P33418";
chr12	hg19_knownGene	exon	109870702	109870815	.	+	.	gene_id "XLOC_036793"; transcript_id "5_00099336"; exon_number "19"; gene_name "uc010sxn.1"; oId "uc010sxn.1"; nearest_ref "uc010sxn.1"; class_code "="; tss_id "TSS33326"; p_id "P33418";
chr12	hg19_knownGene	exon	109872842	109872918	.	+	.	gene_id "XLOC_036793"; transcript_id "5_00099336"; exon_number "20"; gene_name "uc010sxn.1"; oId "uc010sxn.1"; nearest_ref "uc010sxn.1"; class_code "="; tss_id "TSS33326"; p_id "P33418";
chr12	hg19_knownGene	exon	109874293	109874361	.	+	.	gene_id "XLOC_036793"; transcript_id "5_00099336"; exon_number "21"; gene_name "uc010sxn.1"; oId "uc010sxn.1"; nearest_ref "uc010sxn.1"; class_code "="; tss_id "TSS33326"; p_id "P33418";
chr12	hg19_knownGene	exon	109876341	109876425	.	+	.	gene_id "XLOC_036793"; transcript_id "5_00099336"; exon_number "22"; gene_name "uc010sxn.1"; oId "uc010sxn.1"; nearest_ref "uc010sxn.1"; class_code "="; tss_id "TSS33326"; p_id "P33418";
chr12	hg19_knownGene	exon	109877436	109877595	.	+	.	gene_id "XLOC_036793"; transcript_id "5_00099336"; exon_number "23"; gene_name "uc010sxn.1"; oId "uc010sxn.1"; nearest_ref "uc010sxn.1"; class_code "="; tss_id "TSS33326"; p_id "P33418";
chr12	hg19_knownGene	exon	109878549	109878632	.	+	.	gene_id "XLOC_036793"; transcript_id "5_00099336"; exon_number "24"; gene_name "uc010sxn.1"; oId "uc010sxn.1"; nearest_ref "uc010sxn.1"; class_code "="; tss_id "TSS33326"; p_id "P33418";
chr12	hg19_knownGene	exon	109879420	109879513	.	+	.	gene_id "XLOC_036793"; transcript_id "5_00099336"; exon_number "25"; gene_name "uc010sxn.1"; oId "uc010sxn.1"; nearest_ref "uc010sxn.1"; class_code "="; tss_id "TSS33326"; p_id "P33418";
chr12	hg19_knownGene	exon	109880022	109880077	.	+	.	gene_id "XLOC_036793"; transcript_id "5_00099336"; exon_number "26"; gene_name "uc010sxn.1"; oId "uc010sxn.1"; nearest_ref "uc010sxn.1"; class_code "="; tss_id "TSS33326"; p_id "P33418";
chr12	hg19_knownGene	exon	109881319	109881454	.	+	.	gene_id "XLOC_036793"; transcript_id "5_00099336"; exon_number "27"; gene_name "uc010sxn.1"; oId "uc010sxn.1"; nearest_ref "uc010sxn.1"; class_code "="; tss_id "TSS33326"; p_id "P33418";
chr12	hg19_knownGene	exon	109882018	109882088	.	+	.	gene_id "XLOC_036793"; transcript_id "5_00099336"; exon_number "28"; gene_name "uc010sxn.1"; oId "uc010sxn.1"; nearest_ref "uc010sxn.1"; class_code "="; tss_id "TSS33326"; p_id "P33418";
chr12	hg19_knownGene	exon	109882237	109882334	.	+	.	gene_id "XLOC_036793"; transcript_id "5_00099336"; exon_number "29"; gene_name "uc010sxn.1"; oId "uc010sxn.1"; nearest_ref "uc010sxn.1"; class_code "="; tss_id "TSS33326"; p_id "P33418";
chr12	hg19_knownGene	exon	109883318	109883417	.	+	.	gene_id "XLOC_036793"; transcript_id "5_00099336"; exon_number "30"; gene_name "uc010sxn.1"; oId "uc010sxn.1"; nearest_ref "uc010sxn.1"; class_code "="; tss_id "TSS33326"; p_id "P33418";
chr12	hg19_knownGene	exon	109884964	109886176	.	+	.	gene_id "XLOC_036793"; transcript_id "5_00099336"; exon_number "31"; gene_name "uc010sxn.1"; oId "uc010sxn.1"; nearest_ref "uc010sxn.1"; class_code "="; tss_id "TSS33326"; p_id "P33418";
chr12	hg19_knownGene	exon	109877342	109877595	.	+	.	gene_id "XLOC_036793"; transcript_id "5_00099337"; exon_number "1"; gene_name "uc010sxo.1"; oId "uc010sxo.1"; nearest_ref "uc010sxo.1"; class_code "="; tss_id "TSS33327"; p_id "P33417";
chr12	hg19_knownGene	exon	109878549	109878632	.	+	.	gene_id "XLOC_036793"; transcript_id "5_00099337"; exon_number "2"; gene_name "uc010sxo.1"; oId "uc010sxo.1"; nearest_ref "uc010sxo.1"; class_code "="; tss_id "TSS33327"; p_id "P33417";
chr12	hg19_knownGene	exon	109879420	109879513	.	+	.	gene_id "XLOC_036793"; transcript_id "5_00099337"; exon_number "3"; gene_name "uc010sxo.1"; oId "uc010sxo.1"; nearest_ref "uc010sxo.1"; class_code "="; tss_id "TSS33327"; p_id "P33417";
chr12	hg19_knownGene	exon	109880022	109880077	.	+	.	gene_id "XLOC_036793"; transcript_id "5_00099337"; exon_number "4"; gene_name "uc010sxo.1"; oId "uc010sxo.1"; nearest_ref "uc010sxo.1"; class_code "="; tss_id "TSS33327"; p_id "P33417";
chr12	hg19_knownGene	exon	109881319	109881454	.	+	.	gene_id "XLOC_036793"; transcript_id "5_00099337"; exon_number "5"; gene_name "uc010sxo.1"; oId "uc010sxo.1"; nearest_ref "uc010sxo.1"; class_code "="; tss_id "TSS33327"; p_id "P33417";
chr12	hg19_knownGene	exon	109882018	109882088	.	+	.	gene_id "XLOC_036793"; transcript_id "5_00099337"; exon_number "6"; gene_name "uc010sxo.1"; oId "uc010sxo.1"; nearest_ref "uc010sxo.1"; class_code "="; tss_id "TSS33327"; p_id "P33417";
chr12	hg19_knownGene	exon	109882237	109882334	.	+	.	gene_id "XLOC_036793"; transcript_id "5_00099337"; exon_number "7"; gene_name "uc010sxo.1"; oId "uc010sxo.1"; nearest_ref "uc010sxo.1"; class_code "="; tss_id "TSS33327"; p_id "P33417";
chr12	hg19_knownGene	exon	109883318	109883417	.	+	.	gene_id "XLOC_036793"; transcript_id "5_00099337"; exon_number "8"; gene_name "uc010sxo.1"; oId "uc010sxo.1"; nearest_ref "uc010sxo.1"; class_code "="; tss_id "TSS33327"; p_id "P33417";
chr12	hg19_knownGene	exon	109884964	109886176	.	+	.	gene_id "XLOC_036793"; transcript_id "5_00099337"; exon_number "9"; gene_name "uc010sxo.1"; oId "uc010sxo.1"; nearest_ref "uc010sxo.1"; class_code "="; tss_id "TSS33327"; p_id "P33417";
chr12	Cufflinks	exon	109915187	109915569	.	+	.	gene_id "XLOC_036794"; transcript_id "5_00099338"; exon_number "1"; gene_name "uc001tol.1"; oId "uc001tol.1_ext"; nearest_ref "uc001tol.1"; class_code "="; tss_id "TSS33328"; p_id "P33425";
chr12	Cufflinks	exon	109919442	109919547	.	+	.	gene_id "XLOC_036794"; transcript_id "5_00099338"; exon_number "2"; gene_name "uc001tol.1"; oId "uc001tol.1_ext"; nearest_ref "uc001tol.1"; class_code "="; tss_id "TSS33328"; p_id "P33425";
chr12	Cufflinks	exon	109921336	109921517	.	+	.	gene_id "XLOC_036794"; transcript_id "5_00099338"; exon_number "3"; gene_name "uc001tol.1"; oId "uc001tol.1_ext"; nearest_ref "uc001tol.1"; class_code "="; tss_id "TSS33328"; p_id "P33425";
chr12	Cufflinks	exon	109921666	109921786	.	+	.	gene_id "XLOC_036794"; transcript_id "5_00099338"; exon_number "4"; gene_name "uc001tol.1"; oId "uc001tol.1_ext"; nearest_ref "uc001tol.1"; class_code "="; tss_id "TSS33328"; p_id "P33425";
chr12	Cufflinks	exon	109923817	109923876	.	+	.	gene_id "XLOC_036794"; transcript_id "5_00099338"; exon_number "5"; gene_name "uc001tol.1"; oId "uc001tol.1_ext"; nearest_ref "uc001tol.1"; class_code "="; tss_id "TSS33328"; p_id "P33425";
chr12	Cufflinks	exon	109924276	109924380	.	+	.	gene_id "XLOC_036794"; transcript_id "5_00099338"; exon_number "6"; gene_name "uc001tol.1"; oId "uc001tol.1_ext"; nearest_ref "uc001tol.1"; class_code "="; tss_id "TSS33328"; p_id "P33425";
chr12	Cufflinks	exon	109926377	109926473	.	+	.	gene_id "XLOC_036794"; transcript_id "5_00099338"; exon_number "7"; gene_name "uc001tol.1"; oId "uc001tol.1_ext"; nearest_ref "uc001tol.1"; class_code "="; tss_id "TSS33328"; p_id "P33425";
chr12	Cufflinks	exon	109927724	109928410	.	+	.	gene_id "XLOC_036794"; transcript_id "5_00099338"; exon_number "8"; gene_name "uc001tol.1"; oId "uc001tol.1_ext"; nearest_ref "uc001tol.1"; class_code "="; tss_id "TSS33328"; p_id "P33425";
chr12	Cufflinks	exon	109915187	109915914	.	+	.	gene_id "XLOC_036794"; transcript_id "5_00099342"; exon_number "1"; gene_name "uc001tom.2"; oId "uc001tom.2_ext"; nearest_ref "uc001tom.2"; class_code "="; tss_id "TSS33328"; p_id "P33424";
chr12	Cufflinks	exon	109919442	109919547	.	+	.	gene_id "XLOC_036794"; transcript_id "5_00099342"; exon_number "2"; gene_name "uc001tom.2"; oId "uc001tom.2_ext"; nearest_ref "uc001tom.2"; class_code "="; tss_id "TSS33328"; p_id "P33424";
chr12	Cufflinks	exon	109921336	109921517	.	+	.	gene_id "XLOC_036794"; transcript_id "5_00099342"; exon_number "3"; gene_name "uc001tom.2"; oId "uc001tom.2_ext"; nearest_ref "uc001tom.2"; class_code "="; tss_id "TSS33328"; p_id "P33424";
chr12	Cufflinks	exon	109921666	109921786	.	+	.	gene_id "XLOC_036794"; transcript_id "5_00099342"; exon_number "4"; gene_name "uc001tom.2"; oId "uc001tom.2_ext"; nearest_ref "uc001tom.2"; class_code "="; tss_id "TSS33328"; p_id "P33424";
chr12	Cufflinks	exon	109923817	109923876	.	+	.	gene_id "XLOC_036794"; transcript_id "5_00099342"; exon_number "5"; gene_name "uc001tom.2"; oId "uc001tom.2_ext"; nearest_ref "uc001tom.2"; class_code "="; tss_id "TSS33328"; p_id "P33424";
chr12	Cufflinks	exon	109924276	109924380	.	+	.	gene_id "XLOC_036794"; transcript_id "5_00099342"; exon_number "6"; gene_name "uc001tom.2"; oId "uc001tom.2_ext"; nearest_ref "uc001tom.2"; class_code "="; tss_id "TSS33328"; p_id "P33424";
chr12	Cufflinks	exon	109926377	109926473	.	+	.	gene_id "XLOC_036794"; transcript_id "5_00099342"; exon_number "7"; gene_name "uc001tom.2"; oId "uc001tom.2_ext"; nearest_ref "uc001tom.2"; class_code "="; tss_id "TSS33328"; p_id "P33424";
chr12	Cufflinks	exon	109927724	109927809	.	+	.	gene_id "XLOC_036794"; transcript_id "5_00099342"; exon_number "8"; gene_name "uc001tom.2"; oId "uc001tom.2_ext"; nearest_ref "uc001tom.2"; class_code "="; tss_id "TSS33328"; p_id "P33424";
chr12	Cufflinks	exon	109928295	109928525	.	+	.	gene_id "XLOC_036794"; transcript_id "5_00099342"; exon_number "9"; gene_name "uc001tom.2"; oId "uc001tom.2_ext"; nearest_ref "uc001tom.2"; class_code "="; tss_id "TSS33328"; p_id "P33424";
chr12	Cufflinks	exon	109915187	109915581	.	+	.	gene_id "XLOC_036794"; transcript_id "5_00099340"; exon_number "1"; gene_name "uc001tor.2"; oId "uc001tor.2_ext"; nearest_ref "uc001tor.2"; class_code "="; tss_id "TSS33328"; p_id "P33424";
chr12	Cufflinks	exon	109919442	109919547	.	+	.	gene_id "XLOC_036794"; transcript_id "5_00099340"; exon_number "2"; gene_name "uc001tor.2"; oId "uc001tor.2_ext"; nearest_ref "uc001tor.2"; class_code "="; tss_id "TSS33328"; p_id "P33424";
chr12	Cufflinks	exon	109921336	109921517	.	+	.	gene_id "XLOC_036794"; transcript_id "5_00099340"; exon_number "3"; gene_name "uc001tor.2"; oId "uc001tor.2_ext"; nearest_ref "uc001tor.2"; class_code "="; tss_id "TSS33328"; p_id "P33424";
chr12	Cufflinks	exon	109921666	109921786	.	+	.	gene_id "XLOC_036794"; transcript_id "5_00099340"; exon_number "4"; gene_name "uc001tor.2"; oId "uc001tor.2_ext"; nearest_ref "uc001tor.2"; class_code "="; tss_id "TSS33328"; p_id "P33424";
chr12	Cufflinks	exon	109923817	109923876	.	+	.	gene_id "XLOC_036794"; transcript_id "5_00099340"; exon_number "5"; gene_name "uc001tor.2"; oId "uc001tor.2_ext"; nearest_ref "uc001tor.2"; class_code "="; tss_id "TSS33328"; p_id "P33424";
chr12	Cufflinks	exon	109924276	109924380	.	+	.	gene_id "XLOC_036794"; transcript_id "5_00099340"; exon_number "6"; gene_name "uc001tor.2"; oId "uc001tor.2_ext"; nearest_ref "uc001tor.2"; class_code "="; tss_id "TSS33328"; p_id "P33424";
chr12	Cufflinks	exon	109926377	109926473	.	+	.	gene_id "XLOC_036794"; transcript_id "5_00099340"; exon_number "7"; gene_name "uc001tor.2"; oId "uc001tor.2_ext"; nearest_ref "uc001tor.2"; class_code "="; tss_id "TSS33328"; p_id "P33424";
chr12	Cufflinks	exon	109927724	109927809	.	+	.	gene_id "XLOC_036794"; transcript_id "5_00099340"; exon_number "8"; gene_name "uc001tor.2"; oId "uc001tor.2_ext"; nearest_ref "uc001tor.2"; class_code "="; tss_id "TSS33328"; p_id "P33424";
chr12	Cufflinks	exon	109928295	109928525	.	+	.	gene_id "XLOC_036794"; transcript_id "5_00099340"; exon_number "9"; gene_name "uc001tor.2"; oId "uc001tor.2_ext"; nearest_ref "uc001tor.2"; class_code "="; tss_id "TSS33328"; p_id "P33424";
chr12	Cufflinks	exon	109915187	109915569	.	+	.	gene_id "XLOC_036794"; transcript_id "5_00099339"; exon_number "1"; gene_name "uc001ton.2"; oId "uc001ton.2_ext"; nearest_ref "uc001ton.2"; class_code "="; tss_id "TSS33328"; p_id "P33424";
chr12	Cufflinks	exon	109919442	109919547	.	+	.	gene_id "XLOC_036794"; transcript_id "5_00099339"; exon_number "2"; gene_name "uc001ton.2"; oId "uc001ton.2_ext"; nearest_ref "uc001ton.2"; class_code "="; tss_id "TSS33328"; p_id "P33424";
chr12	Cufflinks	exon	109921336	109921517	.	+	.	gene_id "XLOC_036794"; transcript_id "5_00099339"; exon_number "3"; gene_name "uc001ton.2"; oId "uc001ton.2_ext"; nearest_ref "uc001ton.2"; class_code "="; tss_id "TSS33328"; p_id "P33424";
chr12	Cufflinks	exon	109921666	109921786	.	+	.	gene_id "XLOC_036794"; transcript_id "5_00099339"; exon_number "4"; gene_name "uc001ton.2"; oId "uc001ton.2_ext"; nearest_ref "uc001ton.2"; class_code "="; tss_id "TSS33328"; p_id "P33424";
chr12	Cufflinks	exon	109923817	109923876	.	+	.	gene_id "XLOC_036794"; transcript_id "5_00099339"; exon_number "5"; gene_name "uc001ton.2"; oId "uc001ton.2_ext"; nearest_ref "uc001ton.2"; class_code "="; tss_id "TSS33328"; p_id "P33424";
chr12	Cufflinks	exon	109924276	109924380	.	+	.	gene_id "XLOC_036794"; transcript_id "5_00099339"; exon_number "6"; gene_name "uc001ton.2"; oId "uc001ton.2_ext"; nearest_ref "uc001ton.2"; class_code "="; tss_id "TSS33328"; p_id "P33424";
chr12	Cufflinks	exon	109926377	109926473	.	+	.	gene_id "XLOC_036794"; transcript_id "5_00099339"; exon_number "7"; gene_name "uc001ton.2"; oId "uc001ton.2_ext"; nearest_ref "uc001ton.2"; class_code "="; tss_id "TSS33328"; p_id "P33424";
chr12	Cufflinks	exon	109927724	109927809	.	+	.	gene_id "XLOC_036794"; transcript_id "5_00099339"; exon_number "8"; gene_name "uc001ton.2"; oId "uc001ton.2_ext"; nearest_ref "uc001ton.2"; class_code "="; tss_id "TSS33328"; p_id "P33424";
chr12	Cufflinks	exon	109928295	109928525	.	+	.	gene_id "XLOC_036794"; transcript_id "5_00099339"; exon_number "9"; gene_name "uc001ton.2"; oId "uc001ton.2_ext"; nearest_ref "uc001ton.2"; class_code "="; tss_id "TSS33328"; p_id "P33424";
chr12	Cufflinks	exon	109915187	109915914	.	+	.	gene_id "XLOC_036794"; transcript_id "5_00099341"; exon_number "1"; gene_name "uc001top.2"; oId "uc001top.2_ext"; nearest_ref "uc001top.2"; class_code "="; tss_id "TSS33328"; p_id "P33421";
chr12	Cufflinks	exon	109919442	109919547	.	+	.	gene_id "XLOC_036794"; transcript_id "5_00099341"; exon_number "2"; gene_name "uc001top.2"; oId "uc001top.2_ext"; nearest_ref "uc001top.2"; class_code "="; tss_id "TSS33328"; p_id "P33421";
chr12	Cufflinks	exon	109921336	109921517	.	+	.	gene_id "XLOC_036794"; transcript_id "5_00099341"; exon_number "3"; gene_name "uc001top.2"; oId "uc001top.2_ext"; nearest_ref "uc001top.2"; class_code "="; tss_id "TSS33328"; p_id "P33421";
chr12	Cufflinks	exon	109921666	109921786	.	+	.	gene_id "XLOC_036794"; transcript_id "5_00099341"; exon_number "4"; gene_name "uc001top.2"; oId "uc001top.2_ext"; nearest_ref "uc001top.2"; class_code "="; tss_id "TSS33328"; p_id "P33421";
chr12	Cufflinks	exon	109923817	109923876	.	+	.	gene_id "XLOC_036794"; transcript_id "5_00099341"; exon_number "5"; gene_name "uc001top.2"; oId "uc001top.2_ext"; nearest_ref "uc001top.2"; class_code "="; tss_id "TSS33328"; p_id "P33421";
chr12	Cufflinks	exon	109924276	109924380	.	+	.	gene_id "XLOC_036794"; transcript_id "5_00099341"; exon_number "6"; gene_name "uc001top.2"; oId "uc001top.2_ext"; nearest_ref "uc001top.2"; class_code "="; tss_id "TSS33328"; p_id "P33421";
chr12	Cufflinks	exon	109926377	109926473	.	+	.	gene_id "XLOC_036794"; transcript_id "5_00099341"; exon_number "7"; gene_name "uc001top.2"; oId "uc001top.2_ext"; nearest_ref "uc001top.2"; class_code "="; tss_id "TSS33328"; p_id "P33421";
chr12	Cufflinks	exon	109927724	109927809	.	+	.	gene_id "XLOC_036794"; transcript_id "5_00099341"; exon_number "8"; gene_name "uc001top.2"; oId "uc001top.2_ext"; nearest_ref "uc001top.2"; class_code "="; tss_id "TSS33328"; p_id "P33421";
chr12	Cufflinks	exon	109928850	109928932	.	+	.	gene_id "XLOC_036794"; transcript_id "5_00099341"; exon_number "9"; gene_name "uc001top.2"; oId "uc001top.2_ext"; nearest_ref "uc001top.2"; class_code "="; tss_id "TSS33328"; p_id "P33421";
chr12	Cufflinks	exon	109935623	109935728	.	+	.	gene_id "XLOC_036794"; transcript_id "5_00099341"; exon_number "10"; gene_name "uc001top.2"; oId "uc001top.2_ext"; nearest_ref "uc001top.2"; class_code "="; tss_id "TSS33328"; p_id "P33421";
chr12	Cufflinks	exon	109936038	109936158	.	+	.	gene_id "XLOC_036794"; transcript_id "5_00099341"; exon_number "11"; gene_name "uc001top.2"; oId "uc001top.2_ext"; nearest_ref "uc001top.2"; class_code "="; tss_id "TSS33328"; p_id "P33421";
chr12	Cufflinks	exon	109937438	109937615	.	+	.	gene_id "XLOC_036794"; transcript_id "5_00099341"; exon_number "12"; gene_name "uc001top.2"; oId "uc001top.2_ext"; nearest_ref "uc001top.2"; class_code "="; tss_id "TSS33328"; p_id "P33421";
chr12	Cufflinks	exon	109939176	109939339	.	+	.	gene_id "XLOC_036794"; transcript_id "5_00099341"; exon_number "13"; gene_name "uc001top.2"; oId "uc001top.2_ext"; nearest_ref "uc001top.2"; class_code "="; tss_id "TSS33328"; p_id "P33421";
chr12	Cufflinks	exon	109940828	109940995	.	+	.	gene_id "XLOC_036794"; transcript_id "5_00099341"; exon_number "14"; gene_name "uc001top.2"; oId "uc001top.2_ext"; nearest_ref "uc001top.2"; class_code "="; tss_id "TSS33328"; p_id "P33421";
chr12	Cufflinks	exon	109945369	109945540	.	+	.	gene_id "XLOC_036794"; transcript_id "5_00099341"; exon_number "15"; gene_name "uc001top.2"; oId "uc001top.2_ext"; nearest_ref "uc001top.2"; class_code "="; tss_id "TSS33328"; p_id "P33421";
chr12	Cufflinks	exon	109947401	109947519	.	+	.	gene_id "XLOC_036794"; transcript_id "5_00099341"; exon_number "16"; gene_name "uc001top.2"; oId "uc001top.2_ext"; nearest_ref "uc001top.2"; class_code "="; tss_id "TSS33328"; p_id "P33421";
chr12	Cufflinks	exon	109948149	109948263	.	+	.	gene_id "XLOC_036794"; transcript_id "5_00099341"; exon_number "17"; gene_name "uc001top.2"; oId "uc001top.2_ext"; nearest_ref "uc001top.2"; class_code "="; tss_id "TSS33328"; p_id "P33421";
chr12	Cufflinks	exon	109949009	109949108	.	+	.	gene_id "XLOC_036794"; transcript_id "5_00099341"; exon_number "18"; gene_name "uc001top.2"; oId "uc001top.2_ext"; nearest_ref "uc001top.2"; class_code "="; tss_id "TSS33328"; p_id "P33421";
chr12	Cufflinks	exon	109954570	109954689	.	+	.	gene_id "XLOC_036794"; transcript_id "5_00099341"; exon_number "19"; gene_name "uc001top.2"; oId "uc001top.2_ext"; nearest_ref "uc001top.2"; class_code "="; tss_id "TSS33328"; p_id "P33421";
chr12	Cufflinks	exon	109958953	109959129	.	+	.	gene_id "XLOC_036794"; transcript_id "5_00099341"; exon_number "20"; gene_name "uc001top.2"; oId "uc001top.2_ext"; nearest_ref "uc001top.2"; class_code "="; tss_id "TSS33328"; p_id "P33421";
chr12	Cufflinks	exon	109959246	109959356	.	+	.	gene_id "XLOC_036794"; transcript_id "5_00099341"; exon_number "21"; gene_name "uc001top.2"; oId "uc001top.2_ext"; nearest_ref "uc001top.2"; class_code "="; tss_id "TSS33328"; p_id "P33421";
chr12	Cufflinks	exon	109961783	109961920	.	+	.	gene_id "XLOC_036794"; transcript_id "5_00099341"; exon_number "22"; gene_name "uc001top.2"; oId "uc001top.2_ext"; nearest_ref "uc001top.2"; class_code "="; tss_id "TSS33328"; p_id "P33421";
chr12	Cufflinks	exon	109962243	109962308	.	+	.	gene_id "XLOC_036794"; transcript_id "5_00099341"; exon_number "23"; gene_name "uc001top.2"; oId "uc001top.2_ext"; nearest_ref "uc001top.2"; class_code "="; tss_id "TSS33328"; p_id "P33421";
chr12	Cufflinks	exon	109964163	109964221	.	+	.	gene_id "XLOC_036794"; transcript_id "5_00099341"; exon_number "24"; gene_name "uc001top.2"; oId "uc001top.2_ext"; nearest_ref "uc001top.2"; class_code "="; tss_id "TSS33328"; p_id "P33421";
chr12	Cufflinks	exon	109967695	109967877	.	+	.	gene_id "XLOC_036794"; transcript_id "5_00099341"; exon_number "25"; gene_name "uc001top.2"; oId "uc001top.2_ext"; nearest_ref "uc001top.2"; class_code "="; tss_id "TSS33328"; p_id "P33421";
chr12	Cufflinks	exon	109968352	109968463	.	+	.	gene_id "XLOC_036794"; transcript_id "5_00099341"; exon_number "26"; gene_name "uc001top.2"; oId "uc001top.2_ext"; nearest_ref "uc001top.2"; class_code "="; tss_id "TSS33328"; p_id "P33421";
chr12	Cufflinks	exon	109971271	109971363	.	+	.	gene_id "XLOC_036794"; transcript_id "5_00099341"; exon_number "27"; gene_name "uc001top.2"; oId "uc001top.2_ext"; nearest_ref "uc001top.2"; class_code "="; tss_id "TSS33328"; p_id "P33421";
chr12	Cufflinks	exon	109972396	109974506	.	+	.	gene_id "XLOC_036794"; transcript_id "5_00099341"; exon_number "28"; gene_name "uc001top.2"; oId "uc001top.2_ext"; nearest_ref "uc001top.2"; class_code "="; tss_id "TSS33328"; p_id "P33421";
chr12	hg19_knownGene	exon	109915439	109915569	.	+	.	gene_id "XLOC_036794"; transcript_id "5_00099344"; exon_number "1"; gene_name "uc009zvj.1"; oId "uc009zvj.1"; nearest_ref "uc009zvj.1"; class_code "="; tss_id "TSS33329"; p_id "P33420";
chr12	hg19_knownGene	exon	109921336	109921517	.	+	.	gene_id "XLOC_036794"; transcript_id "5_00099344"; exon_number "2"; gene_name "uc009zvj.1"; oId "uc009zvj.1"; nearest_ref "uc009zvj.1"; class_code "="; tss_id "TSS33329"; p_id "P33420";
chr12	hg19_knownGene	exon	109921666	109921786	.	+	.	gene_id "XLOC_036794"; transcript_id "5_00099344"; exon_number "3"; gene_name "uc009zvj.1"; oId "uc009zvj.1"; nearest_ref "uc009zvj.1"; class_code "="; tss_id "TSS33329"; p_id "P33420";
chr12	hg19_knownGene	exon	109923817	109923876	.	+	.	gene_id "XLOC_036794"; transcript_id "5_00099344"; exon_number "4"; gene_name "uc009zvj.1"; oId "uc009zvj.1"; nearest_ref "uc009zvj.1"; class_code "="; tss_id "TSS33329"; p_id "P33420";
chr12	hg19_knownGene	exon	109924276	109924380	.	+	.	gene_id "XLOC_036794"; transcript_id "5_00099344"; exon_number "5"; gene_name "uc009zvj.1"; oId "uc009zvj.1"; nearest_ref "uc009zvj.1"; class_code "="; tss_id "TSS33329"; p_id "P33420";
chr12	hg19_knownGene	exon	109926377	109926473	.	+	.	gene_id "XLOC_036794"; transcript_id "5_00099344"; exon_number "6"; gene_name "uc009zvj.1"; oId "uc009zvj.1"; nearest_ref "uc009zvj.1"; class_code "="; tss_id "TSS33329"; p_id "P33420";
chr12	hg19_knownGene	exon	109927724	109927809	.	+	.	gene_id "XLOC_036794"; transcript_id "5_00099344"; exon_number "7"; gene_name "uc009zvj.1"; oId "uc009zvj.1"; nearest_ref "uc009zvj.1"; class_code "="; tss_id "TSS33329"; p_id "P33420";
chr12	hg19_knownGene	exon	109928850	109928932	.	+	.	gene_id "XLOC_036794"; transcript_id "5_00099344"; exon_number "8"; gene_name "uc009zvj.1"; oId "uc009zvj.1"; nearest_ref "uc009zvj.1"; class_code "="; tss_id "TSS33329"; p_id "P33420";
chr12	hg19_knownGene	exon	109935623	109935728	.	+	.	gene_id "XLOC_036794"; transcript_id "5_00099344"; exon_number "9"; gene_name "uc009zvj.1"; oId "uc009zvj.1"; nearest_ref "uc009zvj.1"; class_code "="; tss_id "TSS33329"; p_id "P33420";
chr12	hg19_knownGene	exon	109936038	109936158	.	+	.	gene_id "XLOC_036794"; transcript_id "5_00099344"; exon_number "10"; gene_name "uc009zvj.1"; oId "uc009zvj.1"; nearest_ref "uc009zvj.1"; class_code "="; tss_id "TSS33329"; p_id "P33420";
chr12	hg19_knownGene	exon	109937438	109937615	.	+	.	gene_id "XLOC_036794"; transcript_id "5_00099344"; exon_number "11"; gene_name "uc009zvj.1"; oId "uc009zvj.1"; nearest_ref "uc009zvj.1"; class_code "="; tss_id "TSS33329"; p_id "P33420";
chr12	hg19_knownGene	exon	109939176	109939339	.	+	.	gene_id "XLOC_036794"; transcript_id "5_00099344"; exon_number "12"; gene_name "uc009zvj.1"; oId "uc009zvj.1"; nearest_ref "uc009zvj.1"; class_code "="; tss_id "TSS33329"; p_id "P33420";
chr12	hg19_knownGene	exon	109940828	109940995	.	+	.	gene_id "XLOC_036794"; transcript_id "5_00099344"; exon_number "13"; gene_name "uc009zvj.1"; oId "uc009zvj.1"; nearest_ref "uc009zvj.1"; class_code "="; tss_id "TSS33329"; p_id "P33420";
chr12	hg19_knownGene	exon	109945369	109945540	.	+	.	gene_id "XLOC_036794"; transcript_id "5_00099344"; exon_number "14"; gene_name "uc009zvj.1"; oId "uc009zvj.1"; nearest_ref "uc009zvj.1"; class_code "="; tss_id "TSS33329"; p_id "P33420";
chr12	hg19_knownGene	exon	109947401	109947519	.	+	.	gene_id "XLOC_036794"; transcript_id "5_00099344"; exon_number "15"; gene_name "uc009zvj.1"; oId "uc009zvj.1"; nearest_ref "uc009zvj.1"; class_code "="; tss_id "TSS33329"; p_id "P33420";
chr12	hg19_knownGene	exon	109948149	109948263	.	+	.	gene_id "XLOC_036794"; transcript_id "5_00099344"; exon_number "16"; gene_name "uc009zvj.1"; oId "uc009zvj.1"; nearest_ref "uc009zvj.1"; class_code "="; tss_id "TSS33329"; p_id "P33420";
chr12	hg19_knownGene	exon	109949009	109949108	.	+	.	gene_id "XLOC_036794"; transcript_id "5_00099344"; exon_number "17"; gene_name "uc009zvj.1"; oId "uc009zvj.1"; nearest_ref "uc009zvj.1"; class_code "="; tss_id "TSS33329"; p_id "P33420";
chr12	hg19_knownGene	exon	109954570	109954689	.	+	.	gene_id "XLOC_036794"; transcript_id "5_00099344"; exon_number "18"; gene_name "uc009zvj.1"; oId "uc009zvj.1"; nearest_ref "uc009zvj.1"; class_code "="; tss_id "TSS33329"; p_id "P33420";
chr12	hg19_knownGene	exon	109958953	109959129	.	+	.	gene_id "XLOC_036794"; transcript_id "5_00099344"; exon_number "19"; gene_name "uc009zvj.1"; oId "uc009zvj.1"; nearest_ref "uc009zvj.1"; class_code "="; tss_id "TSS33329"; p_id "P33420";
chr12	hg19_knownGene	exon	109959246	109959356	.	+	.	gene_id "XLOC_036794"; transcript_id "5_00099344"; exon_number "20"; gene_name "uc009zvj.1"; oId "uc009zvj.1"; nearest_ref "uc009zvj.1"; class_code "="; tss_id "TSS33329"; p_id "P33420";
chr12	hg19_knownGene	exon	109961783	109961920	.	+	.	gene_id "XLOC_036794"; transcript_id "5_00099344"; exon_number "21"; gene_name "uc009zvj.1"; oId "uc009zvj.1"; nearest_ref "uc009zvj.1"; class_code "="; tss_id "TSS33329"; p_id "P33420";
chr12	hg19_knownGene	exon	109962243	109962308	.	+	.	gene_id "XLOC_036794"; transcript_id "5_00099344"; exon_number "22"; gene_name "uc009zvj.1"; oId "uc009zvj.1"; nearest_ref "uc009zvj.1"; class_code "="; tss_id "TSS33329"; p_id "P33420";
chr12	hg19_knownGene	exon	109964163	109964221	.	+	.	gene_id "XLOC_036794"; transcript_id "5_00099344"; exon_number "23"; gene_name "uc009zvj.1"; oId "uc009zvj.1"; nearest_ref "uc009zvj.1"; class_code "="; tss_id "TSS33329"; p_id "P33420";
chr12	hg19_knownGene	exon	109915439	109915914	.	+	.	gene_id "XLOC_036794"; transcript_id "5_00099343"; exon_number "1"; gene_name "uc001too.1"; oId "uc001too.1"; nearest_ref "uc001too.1"; class_code "="; tss_id "TSS33329";
chr12	hg19_knownGene	exon	109919442	109919547	.	+	.	gene_id "XLOC_036794"; transcript_id "5_00099343"; exon_number "2"; gene_name "uc001too.1"; oId "uc001too.1"; nearest_ref "uc001too.1"; class_code "="; tss_id "TSS33329";
chr12	hg19_knownGene	exon	109921336	109921517	.	+	.	gene_id "XLOC_036794"; transcript_id "5_00099343"; exon_number "3"; gene_name "uc001too.1"; oId "uc001too.1"; nearest_ref "uc001too.1"; class_code "="; tss_id "TSS33329";
chr12	hg19_knownGene	exon	109921666	109921786	.	+	.	gene_id "XLOC_036794"; transcript_id "5_00099343"; exon_number "4"; gene_name "uc001too.1"; oId "uc001too.1"; nearest_ref "uc001too.1"; class_code "="; tss_id "TSS33329";
chr12	hg19_knownGene	exon	109923817	109923876	.	+	.	gene_id "XLOC_036794"; transcript_id "5_00099343"; exon_number "5"; gene_name "uc001too.1"; oId "uc001too.1"; nearest_ref "uc001too.1"; class_code "="; tss_id "TSS33329";
chr12	hg19_knownGene	exon	109924276	109924380	.	+	.	gene_id "XLOC_036794"; transcript_id "5_00099343"; exon_number "6"; gene_name "uc001too.1"; oId "uc001too.1"; nearest_ref "uc001too.1"; class_code "="; tss_id "TSS33329";
chr12	hg19_knownGene	exon	109926377	109926473	.	+	.	gene_id "XLOC_036794"; transcript_id "5_00099343"; exon_number "7"; gene_name "uc001too.1"; oId "uc001too.1"; nearest_ref "uc001too.1"; class_code "="; tss_id "TSS33329";
chr12	hg19_knownGene	exon	109927724	109927809	.	+	.	gene_id "XLOC_036794"; transcript_id "5_00099343"; exon_number "8"; gene_name "uc001too.1"; oId "uc001too.1"; nearest_ref "uc001too.1"; class_code "="; tss_id "TSS33329";
chr12	hg19_knownGene	exon	109928850	109928932	.	+	.	gene_id "XLOC_036794"; transcript_id "5_00099343"; exon_number "9"; gene_name "uc001too.1"; oId "uc001too.1"; nearest_ref "uc001too.1"; class_code "="; tss_id "TSS33329";
chr12	hg19_knownGene	exon	109935623	109935728	.	+	.	gene_id "XLOC_036794"; transcript_id "5_00099343"; exon_number "10"; gene_name "uc001too.1"; oId "uc001too.1"; nearest_ref "uc001too.1"; class_code "="; tss_id "TSS33329";
chr12	hg19_knownGene	exon	109936038	109936158	.	+	.	gene_id "XLOC_036794"; transcript_id "5_00099343"; exon_number "11"; gene_name "uc001too.1"; oId "uc001too.1"; nearest_ref "uc001too.1"; class_code "="; tss_id "TSS33329";
chr12	hg19_knownGene	exon	109937438	109937615	.	+	.	gene_id "XLOC_036794"; transcript_id "5_00099343"; exon_number "12"; gene_name "uc001too.1"; oId "uc001too.1"; nearest_ref "uc001too.1"; class_code "="; tss_id "TSS33329";
chr12	hg19_knownGene	exon	109939176	109939339	.	+	.	gene_id "XLOC_036794"; transcript_id "5_00099343"; exon_number "13"; gene_name "uc001too.1"; oId "uc001too.1"; nearest_ref "uc001too.1"; class_code "="; tss_id "TSS33329";
chr12	hg19_knownGene	exon	109940828	109940995	.	+	.	gene_id "XLOC_036794"; transcript_id "5_00099343"; exon_number "14"; gene_name "uc001too.1"; oId "uc001too.1"; nearest_ref "uc001too.1"; class_code "="; tss_id "TSS33329";
chr12	hg19_knownGene	exon	109945369	109945540	.	+	.	gene_id "XLOC_036794"; transcript_id "5_00099343"; exon_number "15"; gene_name "uc001too.1"; oId "uc001too.1"; nearest_ref "uc001too.1"; class_code "="; tss_id "TSS33329";
chr12	hg19_knownGene	exon	109947401	109947519	.	+	.	gene_id "XLOC_036794"; transcript_id "5_00099343"; exon_number "16"; gene_name "uc001too.1"; oId "uc001too.1"; nearest_ref "uc001too.1"; class_code "="; tss_id "TSS33329";
chr12	hg19_knownGene	exon	109948149	109948263	.	+	.	gene_id "XLOC_036794"; transcript_id "5_00099343"; exon_number "17"; gene_name "uc001too.1"; oId "uc001too.1"; nearest_ref "uc001too.1"; class_code "="; tss_id "TSS33329";
chr12	hg19_knownGene	exon	109949009	109949108	.	+	.	gene_id "XLOC_036794"; transcript_id "5_00099343"; exon_number "18"; gene_name "uc001too.1"; oId "uc001too.1"; nearest_ref "uc001too.1"; class_code "="; tss_id "TSS33329";
chr12	hg19_knownGene	exon	109954570	109954689	.	+	.	gene_id "XLOC_036794"; transcript_id "5_00099343"; exon_number "19"; gene_name "uc001too.1"; oId "uc001too.1"; nearest_ref "uc001too.1"; class_code "="; tss_id "TSS33329";
chr12	hg19_knownGene	exon	109955722	109955818	.	+	.	gene_id "XLOC_036794"; transcript_id "5_00099343"; exon_number "20"; gene_name "uc001too.1"; oId "uc001too.1"; nearest_ref "uc001too.1"; class_code "="; tss_id "TSS33329";
chr12	hg19_knownGene	exon	109958953	109959129	.	+	.	gene_id "XLOC_036794"; transcript_id "5_00099343"; exon_number "21"; gene_name "uc001too.1"; oId "uc001too.1"; nearest_ref "uc001too.1"; class_code "="; tss_id "TSS33329";
chr12	hg19_knownGene	exon	109959246	109959356	.	+	.	gene_id "XLOC_036794"; transcript_id "5_00099343"; exon_number "22"; gene_name "uc001too.1"; oId "uc001too.1"; nearest_ref "uc001too.1"; class_code "="; tss_id "TSS33329";
chr12	hg19_knownGene	exon	109961783	109961920	.	+	.	gene_id "XLOC_036794"; transcript_id "5_00099343"; exon_number "23"; gene_name "uc001too.1"; oId "uc001too.1"; nearest_ref "uc001too.1"; class_code "="; tss_id "TSS33329";
chr12	hg19_knownGene	exon	109962243	109962308	.	+	.	gene_id "XLOC_036794"; transcript_id "5_00099343"; exon_number "24"; gene_name "uc001too.1"; oId "uc001too.1"; nearest_ref "uc001too.1"; class_code "="; tss_id "TSS33329";
chr12	hg19_knownGene	exon	109964163	109964221	.	+	.	gene_id "XLOC_036794"; transcript_id "5_00099343"; exon_number "25"; gene_name "uc001too.1"; oId "uc001too.1"; nearest_ref "uc001too.1"; class_code "="; tss_id "TSS33329";
chr12	hg19_knownGene	exon	109915439	109915569	.	+	.	gene_id "XLOC_036794"; transcript_id "5_00099345"; exon_number "1"; gene_name "uc001toq.2"; oId "uc001toq.2"; nearest_ref "uc001toq.2"; class_code "="; tss_id "TSS33329"; p_id "P33421";
chr12	hg19_knownGene	exon	109919442	109919547	.	+	.	gene_id "XLOC_036794"; transcript_id "5_00099345"; exon_number "2"; gene_name "uc001toq.2"; oId "uc001toq.2"; nearest_ref "uc001toq.2"; class_code "="; tss_id "TSS33329"; p_id "P33421";
chr12	hg19_knownGene	exon	109921336	109921517	.	+	.	gene_id "XLOC_036794"; transcript_id "5_00099345"; exon_number "3"; gene_name "uc001toq.2"; oId "uc001toq.2"; nearest_ref "uc001toq.2"; class_code "="; tss_id "TSS33329"; p_id "P33421";
chr12	hg19_knownGene	exon	109921666	109921786	.	+	.	gene_id "XLOC_036794"; transcript_id "5_00099345"; exon_number "4"; gene_name "uc001toq.2"; oId "uc001toq.2"; nearest_ref "uc001toq.2"; class_code "="; tss_id "TSS33329"; p_id "P33421";
chr12	hg19_knownGene	exon	109923817	109923876	.	+	.	gene_id "XLOC_036794"; transcript_id "5_00099345"; exon_number "5"; gene_name "uc001toq.2"; oId "uc001toq.2"; nearest_ref "uc001toq.2"; class_code "="; tss_id "TSS33329"; p_id "P33421";
chr12	hg19_knownGene	exon	109924276	109924380	.	+	.	gene_id "XLOC_036794"; transcript_id "5_00099345"; exon_number "6"; gene_name "uc001toq.2"; oId "uc001toq.2"; nearest_ref "uc001toq.2"; class_code "="; tss_id "TSS33329"; p_id "P33421";
chr12	hg19_knownGene	exon	109926377	109926473	.	+	.	gene_id "XLOC_036794"; transcript_id "5_00099345"; exon_number "7"; gene_name "uc001toq.2"; oId "uc001toq.2"; nearest_ref "uc001toq.2"; class_code "="; tss_id "TSS33329"; p_id "P33421";
chr12	hg19_knownGene	exon	109927724	109927809	.	+	.	gene_id "XLOC_036794"; transcript_id "5_00099345"; exon_number "8"; gene_name "uc001toq.2"; oId "uc001toq.2"; nearest_ref "uc001toq.2"; class_code "="; tss_id "TSS33329"; p_id "P33421";
chr12	hg19_knownGene	exon	109928850	109928932	.	+	.	gene_id "XLOC_036794"; transcript_id "5_00099345"; exon_number "9"; gene_name "uc001toq.2"; oId "uc001toq.2"; nearest_ref "uc001toq.2"; class_code "="; tss_id "TSS33329"; p_id "P33421";
chr12	hg19_knownGene	exon	109935623	109935728	.	+	.	gene_id "XLOC_036794"; transcript_id "5_00099345"; exon_number "10"; gene_name "uc001toq.2"; oId "uc001toq.2"; nearest_ref "uc001toq.2"; class_code "="; tss_id "TSS33329"; p_id "P33421";
chr12	hg19_knownGene	exon	109936038	109936158	.	+	.	gene_id "XLOC_036794"; transcript_id "5_00099345"; exon_number "11"; gene_name "uc001toq.2"; oId "uc001toq.2"; nearest_ref "uc001toq.2"; class_code "="; tss_id "TSS33329"; p_id "P33421";
chr12	hg19_knownGene	exon	109937438	109937615	.	+	.	gene_id "XLOC_036794"; transcript_id "5_00099345"; exon_number "12"; gene_name "uc001toq.2"; oId "uc001toq.2"; nearest_ref "uc001toq.2"; class_code "="; tss_id "TSS33329"; p_id "P33421";
chr12	hg19_knownGene	exon	109939176	109939339	.	+	.	gene_id "XLOC_036794"; transcript_id "5_00099345"; exon_number "13"; gene_name "uc001toq.2"; oId "uc001toq.2"; nearest_ref "uc001toq.2"; class_code "="; tss_id "TSS33329"; p_id "P33421";
chr12	hg19_knownGene	exon	109940828	109940995	.	+	.	gene_id "XLOC_036794"; transcript_id "5_00099345"; exon_number "14"; gene_name "uc001toq.2"; oId "uc001toq.2"; nearest_ref "uc001toq.2"; class_code "="; tss_id "TSS33329"; p_id "P33421";
chr12	hg19_knownGene	exon	109945369	109945540	.	+	.	gene_id "XLOC_036794"; transcript_id "5_00099345"; exon_number "15"; gene_name "uc001toq.2"; oId "uc001toq.2"; nearest_ref "uc001toq.2"; class_code "="; tss_id "TSS33329"; p_id "P33421";
chr12	hg19_knownGene	exon	109947401	109947519	.	+	.	gene_id "XLOC_036794"; transcript_id "5_00099345"; exon_number "16"; gene_name "uc001toq.2"; oId "uc001toq.2"; nearest_ref "uc001toq.2"; class_code "="; tss_id "TSS33329"; p_id "P33421";
chr12	hg19_knownGene	exon	109948149	109948263	.	+	.	gene_id "XLOC_036794"; transcript_id "5_00099345"; exon_number "17"; gene_name "uc001toq.2"; oId "uc001toq.2"; nearest_ref "uc001toq.2"; class_code "="; tss_id "TSS33329"; p_id "P33421";
chr12	hg19_knownGene	exon	109949009	109949108	.	+	.	gene_id "XLOC_036794"; transcript_id "5_00099345"; exon_number "18"; gene_name "uc001toq.2"; oId "uc001toq.2"; nearest_ref "uc001toq.2"; class_code "="; tss_id "TSS33329"; p_id "P33421";
chr12	hg19_knownGene	exon	109954570	109954689	.	+	.	gene_id "XLOC_036794"; transcript_id "5_00099345"; exon_number "19"; gene_name "uc001toq.2"; oId "uc001toq.2"; nearest_ref "uc001toq.2"; class_code "="; tss_id "TSS33329"; p_id "P33421";
chr12	hg19_knownGene	exon	109958953	109959129	.	+	.	gene_id "XLOC_036794"; transcript_id "5_00099345"; exon_number "20"; gene_name "uc001toq.2"; oId "uc001toq.2"; nearest_ref "uc001toq.2"; class_code "="; tss_id "TSS33329"; p_id "P33421";
chr12	hg19_knownGene	exon	109959246	109959356	.	+	.	gene_id "XLOC_036794"; transcript_id "5_00099345"; exon_number "21"; gene_name "uc001toq.2"; oId "uc001toq.2"; nearest_ref "uc001toq.2"; class_code "="; tss_id "TSS33329"; p_id "P33421";
chr12	hg19_knownGene	exon	109961783	109961920	.	+	.	gene_id "XLOC_036794"; transcript_id "5_00099345"; exon_number "22"; gene_name "uc001toq.2"; oId "uc001toq.2"; nearest_ref "uc001toq.2"; class_code "="; tss_id "TSS33329"; p_id "P33421";
chr12	hg19_knownGene	exon	109962243	109962308	.	+	.	gene_id "XLOC_036794"; transcript_id "5_00099345"; exon_number "23"; gene_name "uc001toq.2"; oId "uc001toq.2"; nearest_ref "uc001toq.2"; class_code "="; tss_id "TSS33329"; p_id "P33421";
chr12	hg19_knownGene	exon	109964163	109964221	.	+	.	gene_id "XLOC_036794"; transcript_id "5_00099345"; exon_number "24"; gene_name "uc001toq.2"; oId "uc001toq.2"; nearest_ref "uc001toq.2"; class_code "="; tss_id "TSS33329"; p_id "P33421";
chr12	hg19_knownGene	exon	109967695	109967877	.	+	.	gene_id "XLOC_036794"; transcript_id "5_00099345"; exon_number "25"; gene_name "uc001toq.2"; oId "uc001toq.2"; nearest_ref "uc001toq.2"; class_code "="; tss_id "TSS33329"; p_id "P33421";
chr12	hg19_knownGene	exon	109968352	109968463	.	+	.	gene_id "XLOC_036794"; transcript_id "5_00099345"; exon_number "26"; gene_name "uc001toq.2"; oId "uc001toq.2"; nearest_ref "uc001toq.2"; class_code "="; tss_id "TSS33329"; p_id "P33421";
chr12	hg19_knownGene	exon	109971271	109971363	.	+	.	gene_id "XLOC_036794"; transcript_id "5_00099345"; exon_number "27"; gene_name "uc001toq.2"; oId "uc001toq.2"; nearest_ref "uc001toq.2"; class_code "="; tss_id "TSS33329"; p_id "P33421";
chr12	hg19_knownGene	exon	109972396	109974506	.	+	.	gene_id "XLOC_036794"; transcript_id "5_00099345"; exon_number "28"; gene_name "uc001toq.2"; oId "uc001toq.2"; nearest_ref "uc001toq.2"; class_code "="; tss_id "TSS33329"; p_id "P33421";
chr12	hg19_knownGene	exon	109946377	109947519	.	+	.	gene_id "XLOC_036794"; transcript_id "5_00099346"; exon_number "1"; gene_name "uc001tos.2"; oId "uc001tos.2"; nearest_ref "uc001tos.2"; class_code "="; tss_id "TSS33330"; p_id "P33419";
chr12	hg19_knownGene	exon	109948149	109948263	.	+	.	gene_id "XLOC_036794"; transcript_id "5_00099346"; exon_number "2"; gene_name "uc001tos.2"; oId "uc001tos.2"; nearest_ref "uc001tos.2"; class_code "="; tss_id "TSS33330"; p_id "P33419";
chr12	hg19_knownGene	exon	109949009	109949108	.	+	.	gene_id "XLOC_036794"; transcript_id "5_00099346"; exon_number "3"; gene_name "uc001tos.2"; oId "uc001tos.2"; nearest_ref "uc001tos.2"; class_code "="; tss_id "TSS33330"; p_id "P33419";
chr12	hg19_knownGene	exon	109954570	109954689	.	+	.	gene_id "XLOC_036794"; transcript_id "5_00099346"; exon_number "4"; gene_name "uc001tos.2"; oId "uc001tos.2"; nearest_ref "uc001tos.2"; class_code "="; tss_id "TSS33330"; p_id "P33419";
chr12	hg19_knownGene	exon	109958953	109959129	.	+	.	gene_id "XLOC_036794"; transcript_id "5_00099346"; exon_number "5"; gene_name "uc001tos.2"; oId "uc001tos.2"; nearest_ref "uc001tos.2"; class_code "="; tss_id "TSS33330"; p_id "P33419";
chr12	hg19_knownGene	exon	109959246	109959356	.	+	.	gene_id "XLOC_036794"; transcript_id "5_00099346"; exon_number "6"; gene_name "uc001tos.2"; oId "uc001tos.2"; nearest_ref "uc001tos.2"; class_code "="; tss_id "TSS33330"; p_id "P33419";
chr12	hg19_knownGene	exon	109961783	109961920	.	+	.	gene_id "XLOC_036794"; transcript_id "5_00099346"; exon_number "7"; gene_name "uc001tos.2"; oId "uc001tos.2"; nearest_ref "uc001tos.2"; class_code "="; tss_id "TSS33330"; p_id "P33419";
chr12	hg19_knownGene	exon	109962243	109962308	.	+	.	gene_id "XLOC_036794"; transcript_id "5_00099346"; exon_number "8"; gene_name "uc001tos.2"; oId "uc001tos.2"; nearest_ref "uc001tos.2"; class_code "="; tss_id "TSS33330"; p_id "P33419";
chr12	hg19_knownGene	exon	109964163	109964221	.	+	.	gene_id "XLOC_036794"; transcript_id "5_00099346"; exon_number "9"; gene_name "uc001tos.2"; oId "uc001tos.2"; nearest_ref "uc001tos.2"; class_code "="; tss_id "TSS33330"; p_id "P33419";
chr12	hg19_knownGene	exon	109967695	109967877	.	+	.	gene_id "XLOC_036794"; transcript_id "5_00099346"; exon_number "10"; gene_name "uc001tos.2"; oId "uc001tos.2"; nearest_ref "uc001tos.2"; class_code "="; tss_id "TSS33330"; p_id "P33419";
chr12	hg19_knownGene	exon	109968352	109968463	.	+	.	gene_id "XLOC_036794"; transcript_id "5_00099346"; exon_number "11"; gene_name "uc001tos.2"; oId "uc001tos.2"; nearest_ref "uc001tos.2"; class_code "="; tss_id "TSS33330"; p_id "P33419";
chr12	hg19_knownGene	exon	109971271	109971363	.	+	.	gene_id "XLOC_036794"; transcript_id "5_00099346"; exon_number "12"; gene_name "uc001tos.2"; oId "uc001tos.2"; nearest_ref "uc001tos.2"; class_code "="; tss_id "TSS33330"; p_id "P33419";
chr12	hg19_knownGene	exon	109972396	109974506	.	+	.	gene_id "XLOC_036794"; transcript_id "5_00099346"; exon_number "13"; gene_name "uc001tos.2"; oId "uc001tos.2"; nearest_ref "uc001tos.2"; class_code "="; tss_id "TSS33330"; p_id "P33419";
chr12	hg19_knownGene	exon	109967688	109967877	.	+	.	gene_id "XLOC_036794"; transcript_id "5_00099347"; exon_number "1"; gene_name "uc001tot.2"; oId "uc001tot.2"; nearest_ref "uc001tot.2"; class_code "="; tss_id "TSS33331"; p_id "P33423";
chr12	hg19_knownGene	exon	109968352	109968463	.	+	.	gene_id "XLOC_036794"; transcript_id "5_00099347"; exon_number "2"; gene_name "uc001tot.2"; oId "uc001tot.2"; nearest_ref "uc001tot.2"; class_code "="; tss_id "TSS33331"; p_id "P33423";
chr12	hg19_knownGene	exon	109971271	109971363	.	+	.	gene_id "XLOC_036794"; transcript_id "5_00099347"; exon_number "3"; gene_name "uc001tot.2"; oId "uc001tot.2"; nearest_ref "uc001tot.2"; class_code "="; tss_id "TSS33331"; p_id "P33423";
chr12	hg19_knownGene	exon	109972396	109974506	.	+	.	gene_id "XLOC_036794"; transcript_id "5_00099347"; exon_number "4"; gene_name "uc001tot.2"; oId "uc001tot.2"; nearest_ref "uc001tot.2"; class_code "="; tss_id "TSS33331"; p_id "P33423";
chr12	hg19_knownGene	exon	109967695	109967877	.	+	.	gene_id "XLOC_036794"; transcript_id "5_00099348"; exon_number "1"; gene_name "uc010sxp.1"; oId "uc010sxp.1"; nearest_ref "uc010sxp.1"; class_code "="; tss_id "TSS33331"; p_id "P33422";
chr12	hg19_knownGene	exon	109968352	109968463	.	+	.	gene_id "XLOC_036794"; transcript_id "5_00099348"; exon_number "2"; gene_name "uc010sxp.1"; oId "uc010sxp.1"; nearest_ref "uc010sxp.1"; class_code "="; tss_id "TSS33331"; p_id "P33422";
chr12	hg19_knownGene	exon	109971271	109971363	.	+	.	gene_id "XLOC_036794"; transcript_id "5_00099348"; exon_number "3"; gene_name "uc010sxp.1"; oId "uc010sxp.1"; nearest_ref "uc010sxp.1"; class_code "="; tss_id "TSS33331"; p_id "P33422";
chr12	hg19_knownGene	exon	109971753	109972876	.	+	.	gene_id "XLOC_036794"; transcript_id "5_00099348"; exon_number "4"; gene_name "uc010sxp.1"; oId "uc010sxp.1"; nearest_ref "uc010sxp.1"; class_code "="; tss_id "TSS33331"; p_id "P33422";
chr12	Cufflinks	exon	109977362	109977965	.	+	.	gene_id "XLOC_036795"; transcript_id "5_00103498"; exon_number "1"; oId "upf3.5415.1"; class_code "u";
chr12	Cufflinks	exon	109979858	109980599	.	+	.	gene_id "XLOC_036796"; transcript_id "5_00104529"; exon_number "1"; oId "upf1_r4.9234.1"; class_code "u";
chr12	Cufflinks	exon	110011500	110011678	.	+	.	gene_id "XLOC_036797"; transcript_id "5_00103499"; exon_number "1"; gene_name "uc001tpc.3"; oId "upf3.5400.1"; nearest_ref "uc001tpc.3"; class_code "j"; tss_id "TSS33334";
chr12	Cufflinks	exon	110012623	110012705	.	+	.	gene_id "XLOC_036797"; transcript_id "5_00103499"; exon_number "2"; gene_name "uc001tpc.3"; oId "upf3.5400.1"; nearest_ref "uc001tpc.3"; class_code "j"; tss_id "TSS33334";
chr12	Cufflinks	exon	110013803	110013950	.	+	.	gene_id "XLOC_036797"; transcript_id "5_00103499"; exon_number "3"; gene_name "uc001tpc.3"; oId "upf3.5400.1"; nearest_ref "uc001tpc.3"; class_code "j"; tss_id "TSS33334";
chr12	Cufflinks	exon	110016970	110017087	.	+	.	gene_id "XLOC_036797"; transcript_id "5_00103499"; exon_number "4"; gene_name "uc001tpc.3"; oId "upf3.5400.1"; nearest_ref "uc001tpc.3"; class_code "j"; tss_id "TSS33334";
chr12	Cufflinks	exon	110017607	110017751	.	+	.	gene_id "XLOC_036797"; transcript_id "5_00103499"; exon_number "5"; gene_name "uc001tpc.3"; oId "upf3.5400.1"; nearest_ref "uc001tpc.3"; class_code "j"; tss_id "TSS33334";
chr12	Cufflinks	exon	110019200	110019355	.	+	.	gene_id "XLOC_036797"; transcript_id "5_00103499"; exon_number "6"; gene_name "uc001tpc.3"; oId "upf3.5400.1"; nearest_ref "uc001tpc.3"; class_code "j"; tss_id "TSS33334";
chr12	Cufflinks	exon	110023827	110023930	.	+	.	gene_id "XLOC_036797"; transcript_id "5_00103499"; exon_number "7"; gene_name "uc001tpc.3"; oId "upf3.5400.1"; nearest_ref "uc001tpc.3"; class_code "j"; tss_id "TSS33334";
chr12	Cufflinks	exon	110024559	110024604	.	+	.	gene_id "XLOC_036797"; transcript_id "5_00103499"; exon_number "8"; gene_name "uc001tpc.3"; oId "upf3.5400.1"; nearest_ref "uc001tpc.3"; class_code "j"; tss_id "TSS33334";
chr12	Cufflinks	exon	110028576	110028666	.	+	.	gene_id "XLOC_036797"; transcript_id "5_00103499"; exon_number "9"; gene_name "uc001tpc.3"; oId "upf3.5400.1"; nearest_ref "uc001tpc.3"; class_code "j"; tss_id "TSS33334";
chr12	Cufflinks	exon	110029046	110029162	.	+	.	gene_id "XLOC_036797"; transcript_id "5_00103499"; exon_number "10"; gene_name "uc001tpc.3"; oId "upf3.5400.1"; nearest_ref "uc001tpc.3"; class_code "j"; tss_id "TSS33334";
chr12	Cufflinks	exon	110032833	110032986	.	+	.	gene_id "XLOC_036797"; transcript_id "5_00103499"; exon_number "11"; gene_name "uc001tpc.3"; oId "upf3.5400.1"; nearest_ref "uc001tpc.3"; class_code "j"; tss_id "TSS33334";
chr12	Cufflinks	exon	110034231	110035027	.	+	.	gene_id "XLOC_036797"; transcript_id "5_00103499"; exon_number "12"; gene_name "uc001tpc.3"; oId "upf3.5400.1"; nearest_ref "uc001tpc.3"; class_code "j"; tss_id "TSS33334";
chr12	hg19_knownGene	exon	110011500	110011678	.	+	.	gene_id "XLOC_036797"; transcript_id "5_00099351"; exon_number "1"; gene_name "uc009zvk.2"; oId "uc009zvk.2"; nearest_ref "uc009zvk.2"; class_code "="; tss_id "TSS33334"; p_id "P33428";
chr12	hg19_knownGene	exon	110012614	110012705	.	+	.	gene_id "XLOC_036797"; transcript_id "5_00099351"; exon_number "2"; gene_name "uc009zvk.2"; oId "uc009zvk.2"; nearest_ref "uc009zvk.2"; class_code "="; tss_id "TSS33334"; p_id "P33428";
chr12	hg19_knownGene	exon	110013803	110013950	.	+	.	gene_id "XLOC_036797"; transcript_id "5_00099351"; exon_number "3"; gene_name "uc009zvk.2"; oId "uc009zvk.2"; nearest_ref "uc009zvk.2"; class_code "="; tss_id "TSS33334"; p_id "P33428";
chr12	hg19_knownGene	exon	110017607	110017751	.	+	.	gene_id "XLOC_036797"; transcript_id "5_00099351"; exon_number "4"; gene_name "uc009zvk.2"; oId "uc009zvk.2"; nearest_ref "uc009zvk.2"; class_code "="; tss_id "TSS33334"; p_id "P33428";
chr12	hg19_knownGene	exon	110019200	110019355	.	+	.	gene_id "XLOC_036797"; transcript_id "5_00099351"; exon_number "5"; gene_name "uc009zvk.2"; oId "uc009zvk.2"; nearest_ref "uc009zvk.2"; class_code "="; tss_id "TSS33334"; p_id "P33428";
chr12	hg19_knownGene	exon	110023827	110023930	.	+	.	gene_id "XLOC_036797"; transcript_id "5_00099351"; exon_number "6"; gene_name "uc009zvk.2"; oId "uc009zvk.2"; nearest_ref "uc009zvk.2"; class_code "="; tss_id "TSS33334"; p_id "P33428";
chr12	hg19_knownGene	exon	110024559	110024604	.	+	.	gene_id "XLOC_036797"; transcript_id "5_00099351"; exon_number "7"; gene_name "uc009zvk.2"; oId "uc009zvk.2"; nearest_ref "uc009zvk.2"; class_code "="; tss_id "TSS33334"; p_id "P33428";
chr12	hg19_knownGene	exon	110028576	110028666	.	+	.	gene_id "XLOC_036797"; transcript_id "5_00099351"; exon_number "8"; gene_name "uc009zvk.2"; oId "uc009zvk.2"; nearest_ref "uc009zvk.2"; class_code "="; tss_id "TSS33334"; p_id "P33428";
chr12	hg19_knownGene	exon	110029046	110029162	.	+	.	gene_id "XLOC_036797"; transcript_id "5_00099351"; exon_number "9"; gene_name "uc009zvk.2"; oId "uc009zvk.2"; nearest_ref "uc009zvk.2"; class_code "="; tss_id "TSS33334"; p_id "P33428";
chr12	hg19_knownGene	exon	110032833	110032986	.	+	.	gene_id "XLOC_036797"; transcript_id "5_00099351"; exon_number "10"; gene_name "uc009zvk.2"; oId "uc009zvk.2"; nearest_ref "uc009zvk.2"; class_code "="; tss_id "TSS33334"; p_id "P33428";
chr12	hg19_knownGene	exon	110034231	110035070	.	+	.	gene_id "XLOC_036797"; transcript_id "5_00099351"; exon_number "11"; gene_name "uc009zvk.2"; oId "uc009zvk.2"; nearest_ref "uc009zvk.2"; class_code "="; tss_id "TSS33334"; p_id "P33428";
chr12	hg19_knownGene	exon	110011500	110011678	.	+	.	gene_id "XLOC_036797"; transcript_id "5_00099352"; exon_number "1"; gene_name "uc010sxr.1"; oId "uc010sxr.1"; nearest_ref "uc010sxr.1"; class_code "="; tss_id "TSS33334"; p_id "P33427";
chr12	hg19_knownGene	exon	110012614	110012705	.	+	.	gene_id "XLOC_036797"; transcript_id "5_00099352"; exon_number "2"; gene_name "uc010sxr.1"; oId "uc010sxr.1"; nearest_ref "uc010sxr.1"; class_code "="; tss_id "TSS33334"; p_id "P33427";
chr12	hg19_knownGene	exon	110013803	110013950	.	+	.	gene_id "XLOC_036797"; transcript_id "5_00099352"; exon_number "3"; gene_name "uc010sxr.1"; oId "uc010sxr.1"; nearest_ref "uc010sxr.1"; class_code "="; tss_id "TSS33334"; p_id "P33427";
chr12	hg19_knownGene	exon	110017607	110017751	.	+	.	gene_id "XLOC_036797"; transcript_id "5_00099352"; exon_number "4"; gene_name "uc010sxr.1"; oId "uc010sxr.1"; nearest_ref "uc010sxr.1"; class_code "="; tss_id "TSS33334"; p_id "P33427";
chr12	hg19_knownGene	exon	110023827	110023930	.	+	.	gene_id "XLOC_036797"; transcript_id "5_00099352"; exon_number "5"; gene_name "uc010sxr.1"; oId "uc010sxr.1"; nearest_ref "uc010sxr.1"; class_code "="; tss_id "TSS33334"; p_id "P33427";
chr12	hg19_knownGene	exon	110024559	110024604	.	+	.	gene_id "XLOC_036797"; transcript_id "5_00099352"; exon_number "6"; gene_name "uc010sxr.1"; oId "uc010sxr.1"; nearest_ref "uc010sxr.1"; class_code "="; tss_id "TSS33334"; p_id "P33427";
chr12	hg19_knownGene	exon	110028576	110028666	.	+	.	gene_id "XLOC_036797"; transcript_id "5_00099352"; exon_number "7"; gene_name "uc010sxr.1"; oId "uc010sxr.1"; nearest_ref "uc010sxr.1"; class_code "="; tss_id "TSS33334"; p_id "P33427";
chr12	hg19_knownGene	exon	110029046	110029162	.	+	.	gene_id "XLOC_036797"; transcript_id "5_00099352"; exon_number "8"; gene_name "uc010sxr.1"; oId "uc010sxr.1"; nearest_ref "uc010sxr.1"; class_code "="; tss_id "TSS33334"; p_id "P33427";
chr12	hg19_knownGene	exon	110032833	110032986	.	+	.	gene_id "XLOC_036797"; transcript_id "5_00099352"; exon_number "9"; gene_name "uc010sxr.1"; oId "uc010sxr.1"; nearest_ref "uc010sxr.1"; class_code "="; tss_id "TSS33334"; p_id "P33427";
chr12	hg19_knownGene	exon	110034231	110035070	.	+	.	gene_id "XLOC_036797"; transcript_id "5_00099352"; exon_number "10"; gene_name "uc010sxr.1"; oId "uc010sxr.1"; nearest_ref "uc010sxr.1"; class_code "="; tss_id "TSS33334"; p_id "P33427";
chr12	hg19_knownGene	exon	110011500	110011678	.	+	.	gene_id "XLOC_036797"; transcript_id "5_00099350"; exon_number "1"; gene_name "uc001toz.3"; oId "uc001toz.3"; nearest_ref "uc001toz.3"; class_code "="; tss_id "TSS33334"; p_id "P33426";
chr12	hg19_knownGene	exon	110012614	110012705	.	+	.	gene_id "XLOC_036797"; transcript_id "5_00099350"; exon_number "2"; gene_name "uc001toz.3"; oId "uc001toz.3"; nearest_ref "uc001toz.3"; class_code "="; tss_id "TSS33334"; p_id "P33426";
chr12	hg19_knownGene	exon	110013803	110013950	.	+	.	gene_id "XLOC_036797"; transcript_id "5_00099350"; exon_number "3"; gene_name "uc001toz.3"; oId "uc001toz.3"; nearest_ref "uc001toz.3"; class_code "="; tss_id "TSS33334"; p_id "P33426";
chr12	hg19_knownGene	exon	110023827	110023930	.	+	.	gene_id "XLOC_036797"; transcript_id "5_00099350"; exon_number "4"; gene_name "uc001toz.3"; oId "uc001toz.3"; nearest_ref "uc001toz.3"; class_code "="; tss_id "TSS33334"; p_id "P33426";
chr12	hg19_knownGene	exon	110024559	110024604	.	+	.	gene_id "XLOC_036797"; transcript_id "5_00099350"; exon_number "5"; gene_name "uc001toz.3"; oId "uc001toz.3"; nearest_ref "uc001toz.3"; class_code "="; tss_id "TSS33334"; p_id "P33426";
chr12	hg19_knownGene	exon	110028576	110028666	.	+	.	gene_id "XLOC_036797"; transcript_id "5_00099350"; exon_number "6"; gene_name "uc001toz.3"; oId "uc001toz.3"; nearest_ref "uc001toz.3"; class_code "="; tss_id "TSS33334"; p_id "P33426";
chr12	hg19_knownGene	exon	110029046	110029162	.	+	.	gene_id "XLOC_036797"; transcript_id "5_00099350"; exon_number "7"; gene_name "uc001toz.3"; oId "uc001toz.3"; nearest_ref "uc001toz.3"; class_code "="; tss_id "TSS33334"; p_id "P33426";
chr12	hg19_knownGene	exon	110032833	110032986	.	+	.	gene_id "XLOC_036797"; transcript_id "5_00099350"; exon_number "8"; gene_name "uc001toz.3"; oId "uc001toz.3"; nearest_ref "uc001toz.3"; class_code "="; tss_id "TSS33334"; p_id "P33426";
chr12	hg19_knownGene	exon	110034231	110035070	.	+	.	gene_id "XLOC_036797"; transcript_id "5_00099350"; exon_number "9"; gene_name "uc001toz.3"; oId "uc001toz.3"; nearest_ref "uc001toz.3"; class_code "="; tss_id "TSS33334"; p_id "P33426";
chr12	hg19_knownGene	exon	110011500	110011678	.	+	.	gene_id "XLOC_036797"; transcript_id "5_00099349"; exon_number "1"; gene_name "uc001toy.3"; oId "uc001toy.3"; nearest_ref "uc001toy.3"; class_code "="; tss_id "TSS33334"; p_id "P33428";
chr12	hg19_knownGene	exon	110012623	110012705	.	+	.	gene_id "XLOC_036797"; transcript_id "5_00099349"; exon_number "2"; gene_name "uc001toy.3"; oId "uc001toy.3"; nearest_ref "uc001toy.3"; class_code "="; tss_id "TSS33334"; p_id "P33428";
chr12	hg19_knownGene	exon	110013803	110013950	.	+	.	gene_id "XLOC_036797"; transcript_id "5_00099349"; exon_number "3"; gene_name "uc001toy.3"; oId "uc001toy.3"; nearest_ref "uc001toy.3"; class_code "="; tss_id "TSS33334"; p_id "P33428";
chr12	hg19_knownGene	exon	110017607	110017751	.	+	.	gene_id "XLOC_036797"; transcript_id "5_00099349"; exon_number "4"; gene_name "uc001toy.3"; oId "uc001toy.3"; nearest_ref "uc001toy.3"; class_code "="; tss_id "TSS33334"; p_id "P33428";
chr12	hg19_knownGene	exon	110019200	110019355	.	+	.	gene_id "XLOC_036797"; transcript_id "5_00099349"; exon_number "5"; gene_name "uc001toy.3"; oId "uc001toy.3"; nearest_ref "uc001toy.3"; class_code "="; tss_id "TSS33334"; p_id "P33428";
chr12	hg19_knownGene	exon	110023827	110023930	.	+	.	gene_id "XLOC_036797"; transcript_id "5_00099349"; exon_number "6"; gene_name "uc001toy.3"; oId "uc001toy.3"; nearest_ref "uc001toy.3"; class_code "="; tss_id "TSS33334"; p_id "P33428";
chr12	hg19_knownGene	exon	110024559	110024604	.	+	.	gene_id "XLOC_036797"; transcript_id "5_00099349"; exon_number "7"; gene_name "uc001toy.3"; oId "uc001toy.3"; nearest_ref "uc001toy.3"; class_code "="; tss_id "TSS33334"; p_id "P33428";
chr12	hg19_knownGene	exon	110028576	110028666	.	+	.	gene_id "XLOC_036797"; transcript_id "5_00099349"; exon_number "8"; gene_name "uc001toy.3"; oId "uc001toy.3"; nearest_ref "uc001toy.3"; class_code "="; tss_id "TSS33334"; p_id "P33428";
chr12	hg19_knownGene	exon	110029046	110029162	.	+	.	gene_id "XLOC_036797"; transcript_id "5_00099349"; exon_number "9"; gene_name "uc001toy.3"; oId "uc001toy.3"; nearest_ref "uc001toy.3"; class_code "="; tss_id "TSS33334"; p_id "P33428";
chr12	hg19_knownGene	exon	110032833	110032986	.	+	.	gene_id "XLOC_036797"; transcript_id "5_00099349"; exon_number "10"; gene_name "uc001toy.3"; oId "uc001toy.3"; nearest_ref "uc001toy.3"; class_code "="; tss_id "TSS33334"; p_id "P33428";
chr12	hg19_knownGene	exon	110034231	110035070	.	+	.	gene_id "XLOC_036797"; transcript_id "5_00099349"; exon_number "11"; gene_name "uc001toy.3"; oId "uc001toy.3"; nearest_ref "uc001toy.3"; class_code "="; tss_id "TSS33334"; p_id "P33428";
chr12	Cufflinks	exon	110012345	110012480	.	+	.	gene_id "XLOC_036797"; transcript_id "5_00104531"; exon_number "1"; gene_name "uc001tpc.3"; oId "upf1_r4.9220.6"; nearest_ref "uc001tpc.3"; class_code "j"; tss_id "TSS33335";
chr12	Cufflinks	exon	110012614	110012705	.	+	.	gene_id "XLOC_036797"; transcript_id "5_00104531"; exon_number "2"; gene_name "uc001tpc.3"; oId "upf1_r4.9220.6"; nearest_ref "uc001tpc.3"; class_code "j"; tss_id "TSS33335";
chr12	Cufflinks	exon	110013803	110013950	.	+	.	gene_id "XLOC_036797"; transcript_id "5_00104531"; exon_number "3"; gene_name "uc001tpc.3"; oId "upf1_r4.9220.6"; nearest_ref "uc001tpc.3"; class_code "j"; tss_id "TSS33335";
chr12	Cufflinks	exon	110016970	110017087	.	+	.	gene_id "XLOC_036797"; transcript_id "5_00104531"; exon_number "4"; gene_name "uc001tpc.3"; oId "upf1_r4.9220.6"; nearest_ref "uc001tpc.3"; class_code "j"; tss_id "TSS33335";
chr12	Cufflinks	exon	110017607	110017751	.	+	.	gene_id "XLOC_036797"; transcript_id "5_00104531"; exon_number "5"; gene_name "uc001tpc.3"; oId "upf1_r4.9220.6"; nearest_ref "uc001tpc.3"; class_code "j"; tss_id "TSS33335";
chr12	Cufflinks	exon	110019200	110019355	.	+	.	gene_id "XLOC_036797"; transcript_id "5_00104531"; exon_number "6"; gene_name "uc001tpc.3"; oId "upf1_r4.9220.6"; nearest_ref "uc001tpc.3"; class_code "j"; tss_id "TSS33335";
chr12	Cufflinks	exon	110023827	110023930	.	+	.	gene_id "XLOC_036797"; transcript_id "5_00104531"; exon_number "7"; gene_name "uc001tpc.3"; oId "upf1_r4.9220.6"; nearest_ref "uc001tpc.3"; class_code "j"; tss_id "TSS33335";
chr12	Cufflinks	exon	110024559	110024604	.	+	.	gene_id "XLOC_036797"; transcript_id "5_00104531"; exon_number "8"; gene_name "uc001tpc.3"; oId "upf1_r4.9220.6"; nearest_ref "uc001tpc.3"; class_code "j"; tss_id "TSS33335";
chr12	Cufflinks	exon	110028576	110028666	.	+	.	gene_id "XLOC_036797"; transcript_id "5_00104531"; exon_number "9"; gene_name "uc001tpc.3"; oId "upf1_r4.9220.6"; nearest_ref "uc001tpc.3"; class_code "j"; tss_id "TSS33335";
chr12	Cufflinks	exon	110029046	110029162	.	+	.	gene_id "XLOC_036797"; transcript_id "5_00104531"; exon_number "10"; gene_name "uc001tpc.3"; oId "upf1_r4.9220.6"; nearest_ref "uc001tpc.3"; class_code "j"; tss_id "TSS33335";
chr12	Cufflinks	exon	110032833	110032986	.	+	.	gene_id "XLOC_036797"; transcript_id "5_00104531"; exon_number "11"; gene_name "uc001tpc.3"; oId "upf1_r4.9220.6"; nearest_ref "uc001tpc.3"; class_code "j"; tss_id "TSS33335";
chr12	Cufflinks	exon	110034231	110035047	.	+	.	gene_id "XLOC_036797"; transcript_id "5_00104531"; exon_number "12"; gene_name "uc001tpc.3"; oId "upf1_r4.9220.6"; nearest_ref "uc001tpc.3"; class_code "j"; tss_id "TSS33335";
chr12	Cufflinks	exon	110012345	110012480	.	+	.	gene_id "XLOC_036797"; transcript_id "5_00104530"; exon_number "1"; gene_name "uc001tpc.3"; oId "upf1_r4.9220.5"; nearest_ref "uc001tpc.3"; class_code "j"; tss_id "TSS33335";
chr12	Cufflinks	exon	110012614	110012705	.	+	.	gene_id "XLOC_036797"; transcript_id "5_00104530"; exon_number "2"; gene_name "uc001tpc.3"; oId "upf1_r4.9220.5"; nearest_ref "uc001tpc.3"; class_code "j"; tss_id "TSS33335";
chr12	Cufflinks	exon	110013803	110013950	.	+	.	gene_id "XLOC_036797"; transcript_id "5_00104530"; exon_number "3"; gene_name "uc001tpc.3"; oId "upf1_r4.9220.5"; nearest_ref "uc001tpc.3"; class_code "j"; tss_id "TSS33335";
chr12	Cufflinks	exon	110023827	110023930	.	+	.	gene_id "XLOC_036797"; transcript_id "5_00104530"; exon_number "4"; gene_name "uc001tpc.3"; oId "upf1_r4.9220.5"; nearest_ref "uc001tpc.3"; class_code "j"; tss_id "TSS33335";
chr12	Cufflinks	exon	110024559	110024604	.	+	.	gene_id "XLOC_036797"; transcript_id "5_00104530"; exon_number "5"; gene_name "uc001tpc.3"; oId "upf1_r4.9220.5"; nearest_ref "uc001tpc.3"; class_code "j"; tss_id "TSS33335";
chr12	Cufflinks	exon	110028576	110028666	.	+	.	gene_id "XLOC_036797"; transcript_id "5_00104530"; exon_number "6"; gene_name "uc001tpc.3"; oId "upf1_r4.9220.5"; nearest_ref "uc001tpc.3"; class_code "j"; tss_id "TSS33335";
chr12	Cufflinks	exon	110029046	110029162	.	+	.	gene_id "XLOC_036797"; transcript_id "5_00104530"; exon_number "7"; gene_name "uc001tpc.3"; oId "upf1_r4.9220.5"; nearest_ref "uc001tpc.3"; class_code "j"; tss_id "TSS33335";
chr12	Cufflinks	exon	110032833	110032986	.	+	.	gene_id "XLOC_036797"; transcript_id "5_00104530"; exon_number "8"; gene_name "uc001tpc.3"; oId "upf1_r4.9220.5"; nearest_ref "uc001tpc.3"; class_code "j"; tss_id "TSS33335";
chr12	Cufflinks	exon	110034231	110035047	.	+	.	gene_id "XLOC_036797"; transcript_id "5_00104530"; exon_number "9"; gene_name "uc001tpc.3"; oId "upf1_r4.9220.5"; nearest_ref "uc001tpc.3"; class_code "j"; tss_id "TSS33335";
chr12	hg19_knownGene	exon	110012623	110012705	.	+	.	gene_id "XLOC_036797"; transcript_id "5_00099353"; exon_number "1"; gene_name "uc001tpc.3"; oId "uc001tpc.3"; nearest_ref "uc001tpc.3"; class_code "="; tss_id "TSS33336";
chr12	hg19_knownGene	exon	110013803	110013950	.	+	.	gene_id "XLOC_036797"; transcript_id "5_00099353"; exon_number "2"; gene_name "uc001tpc.3"; oId "uc001tpc.3"; nearest_ref "uc001tpc.3"; class_code "="; tss_id "TSS33336";
chr12	hg19_knownGene	exon	110016970	110017087	.	+	.	gene_id "XLOC_036797"; transcript_id "5_00099353"; exon_number "3"; gene_name "uc001tpc.3"; oId "uc001tpc.3"; nearest_ref "uc001tpc.3"; class_code "="; tss_id "TSS33336";
chr12	hg19_knownGene	exon	110017607	110017751	.	+	.	gene_id "XLOC_036797"; transcript_id "5_00099353"; exon_number "4"; gene_name "uc001tpc.3"; oId "uc001tpc.3"; nearest_ref "uc001tpc.3"; class_code "="; tss_id "TSS33336";
chr12	hg19_knownGene	exon	110019200	110019355	.	+	.	gene_id "XLOC_036797"; transcript_id "5_00099353"; exon_number "5"; gene_name "uc001tpc.3"; oId "uc001tpc.3"; nearest_ref "uc001tpc.3"; class_code "="; tss_id "TSS33336";
chr12	hg19_knownGene	exon	110023827	110023930	.	+	.	gene_id "XLOC_036797"; transcript_id "5_00099353"; exon_number "6"; gene_name "uc001tpc.3"; oId "uc001tpc.3"; nearest_ref "uc001tpc.3"; class_code "="; tss_id "TSS33336";
chr12	hg19_knownGene	exon	110024559	110024604	.	+	.	gene_id "XLOC_036797"; transcript_id "5_00099353"; exon_number "7"; gene_name "uc001tpc.3"; oId "uc001tpc.3"; nearest_ref "uc001tpc.3"; class_code "="; tss_id "TSS33336";
chr12	hg19_knownGene	exon	110029046	110029162	.	+	.	gene_id "XLOC_036797"; transcript_id "5_00099353"; exon_number "8"; gene_name "uc001tpc.3"; oId "uc001tpc.3"; nearest_ref "uc001tpc.3"; class_code "="; tss_id "TSS33336";
chr12	hg19_knownGene	exon	110032833	110032986	.	+	.	gene_id "XLOC_036797"; transcript_id "5_00099353"; exon_number "9"; gene_name "uc001tpc.3"; oId "uc001tpc.3"; nearest_ref "uc001tpc.3"; class_code "="; tss_id "TSS33336";
chr12	hg19_knownGene	exon	110034231	110035070	.	+	.	gene_id "XLOC_036797"; transcript_id "5_00099353"; exon_number "10"; gene_name "uc001tpc.3"; oId "uc001tpc.3"; nearest_ref "uc001tpc.3"; class_code "="; tss_id "TSS33336";
chr12	hg19_knownGene	exon	110152190	110152702	.	+	.	gene_id "XLOC_036798"; transcript_id "5_00099354"; exon_number "1"; gene_name "uc001tpd.1"; oId "uc001tpd.1"; nearest_ref "uc001tpd.1"; class_code "="; tss_id "TSS33337"; p_id "P33429";
chr12	hg19_knownGene	exon	110181906	110182033	.	+	.	gene_id "XLOC_036798"; transcript_id "5_00099354"; exon_number "2"; gene_name "uc001tpd.1"; oId "uc001tpd.1"; nearest_ref "uc001tpd.1"; class_code "="; tss_id "TSS33337"; p_id "P33429";
chr12	hg19_knownGene	exon	110205817	110208299	.	+	.	gene_id "XLOC_036798"; transcript_id "5_00099354"; exon_number "3"; gene_name "uc001tpd.1"; oId "uc001tpd.1"; nearest_ref "uc001tpd.1"; class_code "="; tss_id "TSS33337"; p_id "P33429";
chr12	hg19_knownGene	exon	110172572	110172692	.	+	.	gene_id "XLOC_036798"; transcript_id "5_00099355"; exon_number "1"; gene_name "uc001tpf.1"; oId "uc001tpf.1"; nearest_ref "uc001tpf.1"; class_code "="; tss_id "TSS33338"; p_id "P33429";
chr12	hg19_knownGene	exon	110181906	110182033	.	+	.	gene_id "XLOC_036798"; transcript_id "5_00099355"; exon_number "2"; gene_name "uc001tpf.1"; oId "uc001tpf.1"; nearest_ref "uc001tpf.1"; class_code "="; tss_id "TSS33338"; p_id "P33429";
chr12	hg19_knownGene	exon	110205817	110208299	.	+	.	gene_id "XLOC_036798"; transcript_id "5_00099355"; exon_number "3"; gene_name "uc001tpf.1"; oId "uc001tpf.1"; nearest_ref "uc001tpf.1"; class_code "="; tss_id "TSS33338"; p_id "P33429";
chr12	Cufflinks	exon	110178578	110178794	.	+	.	gene_id "XLOC_036799"; transcript_id "5_00102472"; exon_number "1"; gene_name "uc001tpf.1"; oId "SC4.7888.1"; nearest_ref "uc001tpf.1"; class_code "i";
chr12	Cufflinks	exon	110210356	110210701	.	+	.	gene_id "XLOC_036800"; transcript_id "5_00102473"; exon_number "1"; gene_name "uc010sxs.1"; oId "SC4.7889.1"; nearest_ref "uc010sxs.1"; class_code "i";
chr12	Cufflinks	exon	110337918	110338231	.	+	.	gene_id "XLOC_036801"; transcript_id "5_00099356"; exon_number "1"; gene_name "uc001tpn.2"; oId "uc001tpn.2_ext"; nearest_ref "uc001tpn.2"; class_code "="; tss_id "TSS33339"; p_id "P33430";
chr12	Cufflinks	exon	110340832	110341019	.	+	.	gene_id "XLOC_036801"; transcript_id "5_00099356"; exon_number "2"; gene_name "uc001tpn.2"; oId "uc001tpn.2_ext"; nearest_ref "uc001tpn.2"; class_code "="; tss_id "TSS33339"; p_id "P33430";
chr12	Cufflinks	exon	110341742	110341952	.	+	.	gene_id "XLOC_036801"; transcript_id "5_00099356"; exon_number "3"; gene_name "uc001tpn.2"; oId "uc001tpn.2_ext"; nearest_ref "uc001tpn.2"; class_code "="; tss_id "TSS33339"; p_id "P33430";
chr12	Cufflinks	exon	110342542	110342598	.	+	.	gene_id "XLOC_036801"; transcript_id "5_00099356"; exon_number "4"; gene_name "uc001tpn.2"; oId "uc001tpn.2_ext"; nearest_ref "uc001tpn.2"; class_code "="; tss_id "TSS33339"; p_id "P33430";
chr12	Cufflinks	exon	110344377	110344445	.	+	.	gene_id "XLOC_036801"; transcript_id "5_00099356"; exon_number "5"; gene_name "uc001tpn.2"; oId "uc001tpn.2_ext"; nearest_ref "uc001tpn.2"; class_code "="; tss_id "TSS33339"; p_id "P33430";
chr12	Cufflinks	exon	110345331	110345504	.	+	.	gene_id "XLOC_036801"; transcript_id "5_00099356"; exon_number "6"; gene_name "uc001tpn.2"; oId "uc001tpn.2_ext"; nearest_ref "uc001tpn.2"; class_code "="; tss_id "TSS33339"; p_id "P33430";
chr12	Cufflinks	exon	110346391	110346503	.	+	.	gene_id "XLOC_036801"; transcript_id "5_00099356"; exon_number "7"; gene_name "uc001tpn.2"; oId "uc001tpn.2_ext"; nearest_ref "uc001tpn.2"; class_code "="; tss_id "TSS33339"; p_id "P33430";
chr12	Cufflinks	exon	110346676	110346742	.	+	.	gene_id "XLOC_036801"; transcript_id "5_00099356"; exon_number "8"; gene_name "uc001tpn.2"; oId "uc001tpn.2_ext"; nearest_ref "uc001tpn.2"; class_code "="; tss_id "TSS33339"; p_id "P33430";
chr12	Cufflinks	exon	110348868	110349040	.	+	.	gene_id "XLOC_036801"; transcript_id "5_00099356"; exon_number "9"; gene_name "uc001tpn.2"; oId "uc001tpn.2_ext"; nearest_ref "uc001tpn.2"; class_code "="; tss_id "TSS33339"; p_id "P33430";
chr12	Cufflinks	exon	110350796	110350877	.	+	.	gene_id "XLOC_036801"; transcript_id "5_00099356"; exon_number "10"; gene_name "uc001tpn.2"; oId "uc001tpn.2_ext"; nearest_ref "uc001tpn.2"; class_code "="; tss_id "TSS33339"; p_id "P33430";
chr12	Cufflinks	exon	110352247	110352432	.	+	.	gene_id "XLOC_036801"; transcript_id "5_00099356"; exon_number "11"; gene_name "uc001tpn.2"; oId "uc001tpn.2_ext"; nearest_ref "uc001tpn.2"; class_code "="; tss_id "TSS33339"; p_id "P33430";
chr12	Cufflinks	exon	110353208	110353351	.	+	.	gene_id "XLOC_036801"; transcript_id "5_00099356"; exon_number "12"; gene_name "uc001tpn.2"; oId "uc001tpn.2_ext"; nearest_ref "uc001tpn.2"; class_code "="; tss_id "TSS33339"; p_id "P33430";
chr12	Cufflinks	exon	110354396	110355873	.	+	.	gene_id "XLOC_036801"; transcript_id "5_00099356"; exon_number "13"; gene_name "uc001tpn.2"; oId "uc001tpn.2_ext"; nearest_ref "uc001tpn.2"; class_code "="; tss_id "TSS33339"; p_id "P33430";
chr12	Cufflinks	exon	110337918	110338231	.	+	.	gene_id "XLOC_036801"; transcript_id "5_00099357"; exon_number "1"; gene_name "uc001tpo.1"; oId "uc001tpo.1_ext"; nearest_ref "uc001tpo.1"; class_code "="; tss_id "TSS33339";
chr12	Cufflinks	exon	110340832	110341019	.	+	.	gene_id "XLOC_036801"; transcript_id "5_00099357"; exon_number "2"; gene_name "uc001tpo.1"; oId "uc001tpo.1_ext"; nearest_ref "uc001tpo.1"; class_code "="; tss_id "TSS33339";
chr12	Cufflinks	exon	110341742	110341952	.	+	.	gene_id "XLOC_036801"; transcript_id "5_00099357"; exon_number "3"; gene_name "uc001tpo.1"; oId "uc001tpo.1_ext"; nearest_ref "uc001tpo.1"; class_code "="; tss_id "TSS33339";
chr12	Cufflinks	exon	110342542	110342598	.	+	.	gene_id "XLOC_036801"; transcript_id "5_00099357"; exon_number "4"; gene_name "uc001tpo.1"; oId "uc001tpo.1_ext"; nearest_ref "uc001tpo.1"; class_code "="; tss_id "TSS33339";
chr12	Cufflinks	exon	110344377	110344445	.	+	.	gene_id "XLOC_036801"; transcript_id "5_00099357"; exon_number "5"; gene_name "uc001tpo.1"; oId "uc001tpo.1_ext"; nearest_ref "uc001tpo.1"; class_code "="; tss_id "TSS33339";
chr12	Cufflinks	exon	110345331	110345504	.	+	.	gene_id "XLOC_036801"; transcript_id "5_00099357"; exon_number "6"; gene_name "uc001tpo.1"; oId "uc001tpo.1_ext"; nearest_ref "uc001tpo.1"; class_code "="; tss_id "TSS33339";
chr12	Cufflinks	exon	110346391	110346503	.	+	.	gene_id "XLOC_036801"; transcript_id "5_00099357"; exon_number "7"; gene_name "uc001tpo.1"; oId "uc001tpo.1_ext"; nearest_ref "uc001tpo.1"; class_code "="; tss_id "TSS33339";
chr12	Cufflinks	exon	110346676	110346742	.	+	.	gene_id "XLOC_036801"; transcript_id "5_00099357"; exon_number "8"; gene_name "uc001tpo.1"; oId "uc001tpo.1_ext"; nearest_ref "uc001tpo.1"; class_code "="; tss_id "TSS33339";
chr12	Cufflinks	exon	110348868	110349040	.	+	.	gene_id "XLOC_036801"; transcript_id "5_00099357"; exon_number "9"; gene_name "uc001tpo.1"; oId "uc001tpo.1_ext"; nearest_ref "uc001tpo.1"; class_code "="; tss_id "TSS33339";
chr12	Cufflinks	exon	110350796	110350877	.	+	.	gene_id "XLOC_036801"; transcript_id "5_00099357"; exon_number "10"; gene_name "uc001tpo.1"; oId "uc001tpo.1_ext"; nearest_ref "uc001tpo.1"; class_code "="; tss_id "TSS33339";
chr12	Cufflinks	exon	110352247	110352432	.	+	.	gene_id "XLOC_036801"; transcript_id "5_00099357"; exon_number "11"; gene_name "uc001tpo.1"; oId "uc001tpo.1_ext"; nearest_ref "uc001tpo.1"; class_code "="; tss_id "TSS33339";
chr12	Cufflinks	exon	110353208	110353351	.	+	.	gene_id "XLOC_036801"; transcript_id "5_00099357"; exon_number "12"; gene_name "uc001tpo.1"; oId "uc001tpo.1_ext"; nearest_ref "uc001tpo.1"; class_code "="; tss_id "TSS33339";
chr12	Cufflinks	exon	110354396	110354515	.	+	.	gene_id "XLOC_036801"; transcript_id "5_00099357"; exon_number "13"; gene_name "uc001tpo.1"; oId "uc001tpo.1_ext"; nearest_ref "uc001tpo.1"; class_code "="; tss_id "TSS33339";
chr12	Cufflinks	exon	110370702	110370889	.	+	.	gene_id "XLOC_036801"; transcript_id "5_00099357"; exon_number "14"; gene_name "uc001tpo.1"; oId "uc001tpo.1_ext"; nearest_ref "uc001tpo.1"; class_code "="; tss_id "TSS33339";
chr12	Cufflinks	exon	110390923	110391074	.	+	.	gene_id "XLOC_036801"; transcript_id "5_00099357"; exon_number "15"; gene_name "uc001tpo.1"; oId "uc001tpo.1_ext"; nearest_ref "uc001tpo.1"; class_code "="; tss_id "TSS33339";
chr12	hg19_knownGene	exon	110338323	110338536	.	+	.	gene_id "XLOC_036801"; transcript_id "5_00099358"; exon_number "1"; gene_name "uc001tpp.2"; oId "uc001tpp.2"; nearest_ref "uc001tpp.2"; class_code "="; tss_id "TSS33340"; p_id "P33430";
chr12	hg19_knownGene	exon	110340832	110341019	.	+	.	gene_id "XLOC_036801"; transcript_id "5_00099358"; exon_number "2"; gene_name "uc001tpp.2"; oId "uc001tpp.2"; nearest_ref "uc001tpp.2"; class_code "="; tss_id "TSS33340"; p_id "P33430";
chr12	hg19_knownGene	exon	110341742	110341952	.	+	.	gene_id "XLOC_036801"; transcript_id "5_00099358"; exon_number "3"; gene_name "uc001tpp.2"; oId "uc001tpp.2"; nearest_ref "uc001tpp.2"; class_code "="; tss_id "TSS33340"; p_id "P33430";
chr12	hg19_knownGene	exon	110342542	110342598	.	+	.	gene_id "XLOC_036801"; transcript_id "5_00099358"; exon_number "4"; gene_name "uc001tpp.2"; oId "uc001tpp.2"; nearest_ref "uc001tpp.2"; class_code "="; tss_id "TSS33340"; p_id "P33430";
chr12	hg19_knownGene	exon	110344377	110344445	.	+	.	gene_id "XLOC_036801"; transcript_id "5_00099358"; exon_number "5"; gene_name "uc001tpp.2"; oId "uc001tpp.2"; nearest_ref "uc001tpp.2"; class_code "="; tss_id "TSS33340"; p_id "P33430";
chr12	hg19_knownGene	exon	110345331	110345504	.	+	.	gene_id "XLOC_036801"; transcript_id "5_00099358"; exon_number "6"; gene_name "uc001tpp.2"; oId "uc001tpp.2"; nearest_ref "uc001tpp.2"; class_code "="; tss_id "TSS33340"; p_id "P33430";
chr12	hg19_knownGene	exon	110346391	110346503	.	+	.	gene_id "XLOC_036801"; transcript_id "5_00099358"; exon_number "7"; gene_name "uc001tpp.2"; oId "uc001tpp.2"; nearest_ref "uc001tpp.2"; class_code "="; tss_id "TSS33340"; p_id "P33430";
chr12	hg19_knownGene	exon	110346676	110346742	.	+	.	gene_id "XLOC_036801"; transcript_id "5_00099358"; exon_number "8"; gene_name "uc001tpp.2"; oId "uc001tpp.2"; nearest_ref "uc001tpp.2"; class_code "="; tss_id "TSS33340"; p_id "P33430";
chr12	hg19_knownGene	exon	110348868	110349040	.	+	.	gene_id "XLOC_036801"; transcript_id "5_00099358"; exon_number "9"; gene_name "uc001tpp.2"; oId "uc001tpp.2"; nearest_ref "uc001tpp.2"; class_code "="; tss_id "TSS33340"; p_id "P33430";
chr12	hg19_knownGene	exon	110350796	110350877	.	+	.	gene_id "XLOC_036801"; transcript_id "5_00099358"; exon_number "10"; gene_name "uc001tpp.2"; oId "uc001tpp.2"; nearest_ref "uc001tpp.2"; class_code "="; tss_id "TSS33340"; p_id "P33430";
chr12	hg19_knownGene	exon	110352247	110352432	.	+	.	gene_id "XLOC_036801"; transcript_id "5_00099358"; exon_number "11"; gene_name "uc001tpp.2"; oId "uc001tpp.2"; nearest_ref "uc001tpp.2"; class_code "="; tss_id "TSS33340"; p_id "P33430";
chr12	hg19_knownGene	exon	110353208	110353351	.	+	.	gene_id "XLOC_036801"; transcript_id "5_00099358"; exon_number "12"; gene_name "uc001tpp.2"; oId "uc001tpp.2"; nearest_ref "uc001tpp.2"; class_code "="; tss_id "TSS33340"; p_id "P33430";
chr12	hg19_knownGene	exon	110354396	110355873	.	+	.	gene_id "XLOC_036801"; transcript_id "5_00099358"; exon_number "13"; gene_name "uc001tpp.2"; oId "uc001tpp.2"; nearest_ref "uc001tpp.2"; class_code "="; tss_id "TSS33340"; p_id "P33430";
chr12	Cufflinks	exon	110351763	110352093	.	+	.	gene_id "XLOC_036802"; transcript_id "5_00104532"; exon_number "1"; gene_name "uc001tpp.2"; oId "upf1_r4.9246.1"; nearest_ref "uc001tpp.2"; class_code "i";
chr12	Cufflinks	exon	110357333	110357433	.	+	.	gene_id "XLOC_036803"; transcript_id "5_00104533"; exon_number "1"; gene_name "uc001tpo.1"; oId "upf1_r4.9247.1"; nearest_ref "uc001tpo.1"; class_code "i";
chr12	Cufflinks	exon	110375212	110375758	.	+	.	gene_id "XLOC_036804"; transcript_id "5_00104534"; exon_number "1"; gene_name "uc001tpo.1"; oId "upf1_r4.9248.1"; nearest_ref "uc001tpo.1"; class_code "i";
chr12	Cufflinks	exon	110436984	110437124	.	+	.	gene_id "XLOC_036805"; transcript_id "5_00102474"; exon_number "1"; gene_name "uc001tqa.2"; oId "SC4.7894.2"; nearest_ref "uc001tqa.2"; class_code "j"; tss_id "TSS33341";
chr12	Cufflinks	exon	110449810	110449942	.	+	.	gene_id "XLOC_036805"; transcript_id "5_00102474"; exon_number "2"; gene_name "uc001tqa.2"; oId "SC4.7894.2"; nearest_ref "uc001tqa.2"; class_code "j"; tss_id "TSS33341";
chr12	Cufflinks	exon	110450930	110451054	.	+	.	gene_id "XLOC_036805"; transcript_id "5_00102474"; exon_number "3"; gene_name "uc001tqa.2"; oId "SC4.7894.2"; nearest_ref "uc001tqa.2"; class_code "j"; tss_id "TSS33341";
chr12	Cufflinks	exon	110454193	110454238	.	+	.	gene_id "XLOC_036805"; transcript_id "5_00102474"; exon_number "4"; gene_name "uc001tqa.2"; oId "SC4.7894.2"; nearest_ref "uc001tqa.2"; class_code "j"; tss_id "TSS33341";
chr12	Cufflinks	exon	110456150	110456293	.	+	.	gene_id "XLOC_036805"; transcript_id "5_00102474"; exon_number "5"; gene_name "uc001tqa.2"; oId "SC4.7894.2"; nearest_ref "uc001tqa.2"; class_code "j"; tss_id "TSS33341";
chr12	Cufflinks	exon	110456944	110457133	.	+	.	gene_id "XLOC_036805"; transcript_id "5_00102474"; exon_number "6"; gene_name "uc001tqa.2"; oId "SC4.7894.2"; nearest_ref "uc001tqa.2"; class_code "j"; tss_id "TSS33341";
chr12	Cufflinks	exon	110461851	110461917	.	+	.	gene_id "XLOC_036805"; transcript_id "5_00102474"; exon_number "7"; gene_name "uc001tqa.2"; oId "SC4.7894.2"; nearest_ref "uc001tqa.2"; class_code "j"; tss_id "TSS33341";
chr12	Cufflinks	exon	110463547	110463628	.	+	.	gene_id "XLOC_036805"; transcript_id "5_00102474"; exon_number "8"; gene_name "uc001tqa.2"; oId "SC4.7894.2"; nearest_ref "uc001tqa.2"; class_code "j"; tss_id "TSS33341";
chr12	Cufflinks	exon	110465513	110465571	.	+	.	gene_id "XLOC_036805"; transcript_id "5_00102474"; exon_number "9"; gene_name "uc001tqa.2"; oId "SC4.7894.2"; nearest_ref "uc001tqa.2"; class_code "j"; tss_id "TSS33341";
chr12	Cufflinks	exon	110466317	110466447	.	+	.	gene_id "XLOC_036805"; transcript_id "5_00102474"; exon_number "10"; gene_name "uc001tqa.2"; oId "SC4.7894.2"; nearest_ref "uc001tqa.2"; class_code "j"; tss_id "TSS33341";
chr12	Cufflinks	exon	110467283	110467440	.	+	.	gene_id "XLOC_036805"; transcript_id "5_00102474"; exon_number "11"; gene_name "uc001tqa.2"; oId "SC4.7894.2"; nearest_ref "uc001tqa.2"; class_code "j"; tss_id "TSS33341";
chr12	Cufflinks	exon	110468450	110468563	.	+	.	gene_id "XLOC_036805"; transcript_id "5_00102474"; exon_number "12"; gene_name "uc001tqa.2"; oId "SC4.7894.2"; nearest_ref "uc001tqa.2"; class_code "j"; tss_id "TSS33341";
chr12	Cufflinks	exon	110471602	110471762	.	+	.	gene_id "XLOC_036805"; transcript_id "5_00102474"; exon_number "13"; gene_name "uc001tqa.2"; oId "SC4.7894.2"; nearest_ref "uc001tqa.2"; class_code "j"; tss_id "TSS33341";
chr12	Cufflinks	exon	110474066	110474133	.	+	.	gene_id "XLOC_036805"; transcript_id "5_00102474"; exon_number "14"; gene_name "uc001tqa.2"; oId "SC4.7894.2"; nearest_ref "uc001tqa.2"; class_code "j"; tss_id "TSS33341";
chr12	Cufflinks	exon	110475164	110477233	.	+	.	gene_id "XLOC_036805"; transcript_id "5_00102474"; exon_number "15"; gene_name "uc001tqa.2"; oId "SC4.7894.2"; nearest_ref "uc001tqa.2"; class_code "j"; tss_id "TSS33341";
chr12	hg19_knownGene	exon	110436991	110437124	.	+	.	gene_id "XLOC_036805"; transcript_id "5_00099359"; exon_number "1"; gene_name "uc009zvl.1"; oId "uc009zvl.1"; nearest_ref "uc009zvl.1"; class_code "="; tss_id "TSS33341";
chr12	hg19_knownGene	exon	110449810	110449942	.	+	.	gene_id "XLOC_036805"; transcript_id "5_00099359"; exon_number "2"; gene_name "uc009zvl.1"; oId "uc009zvl.1"; nearest_ref "uc009zvl.1"; class_code "="; tss_id "TSS33341";
chr12	hg19_knownGene	exon	110450930	110451054	.	+	.	gene_id "XLOC_036805"; transcript_id "5_00099359"; exon_number "3"; gene_name "uc009zvl.1"; oId "uc009zvl.1"; nearest_ref "uc009zvl.1"; class_code "="; tss_id "TSS33341";
chr12	hg19_knownGene	exon	110454193	110454238	.	+	.	gene_id "XLOC_036805"; transcript_id "5_00099359"; exon_number "4"; gene_name "uc009zvl.1"; oId "uc009zvl.1"; nearest_ref "uc009zvl.1"; class_code "="; tss_id "TSS33341";
chr12	hg19_knownGene	exon	110456150	110456293	.	+	.	gene_id "XLOC_036805"; transcript_id "5_00099359"; exon_number "5"; gene_name "uc009zvl.1"; oId "uc009zvl.1"; nearest_ref "uc009zvl.1"; class_code "="; tss_id "TSS33341";
chr12	hg19_knownGene	exon	110456944	110457133	.	+	.	gene_id "XLOC_036805"; transcript_id "5_00099359"; exon_number "6"; gene_name "uc009zvl.1"; oId "uc009zvl.1"; nearest_ref "uc009zvl.1"; class_code "="; tss_id "TSS33341";
chr12	hg19_knownGene	exon	110458913	110459106	.	+	.	gene_id "XLOC_036805"; transcript_id "5_00099359"; exon_number "7"; gene_name "uc009zvl.1"; oId "uc009zvl.1"; nearest_ref "uc009zvl.1"; class_code "="; tss_id "TSS33341";
chr12	hg19_knownGene	exon	110463547	110463628	.	+	.	gene_id "XLOC_036805"; transcript_id "5_00099359"; exon_number "8"; gene_name "uc009zvl.1"; oId "uc009zvl.1"; nearest_ref "uc009zvl.1"; class_code "="; tss_id "TSS33341";
chr12	hg19_knownGene	exon	110465510	110465571	.	+	.	gene_id "XLOC_036805"; transcript_id "5_00099359"; exon_number "9"; gene_name "uc009zvl.1"; oId "uc009zvl.1"; nearest_ref "uc009zvl.1"; class_code "="; tss_id "TSS33341";
chr12	hg19_knownGene	exon	110466317	110466447	.	+	.	gene_id "XLOC_036805"; transcript_id "5_00099359"; exon_number "10"; gene_name "uc009zvl.1"; oId "uc009zvl.1"; nearest_ref "uc009zvl.1"; class_code "="; tss_id "TSS33341";
chr12	hg19_knownGene	exon	110467283	110467440	.	+	.	gene_id "XLOC_036805"; transcript_id "5_00099359"; exon_number "11"; gene_name "uc009zvl.1"; oId "uc009zvl.1"; nearest_ref "uc009zvl.1"; class_code "="; tss_id "TSS33341";
chr12	hg19_knownGene	exon	110468450	110468563	.	+	.	gene_id "XLOC_036805"; transcript_id "5_00099359"; exon_number "12"; gene_name "uc009zvl.1"; oId "uc009zvl.1"; nearest_ref "uc009zvl.1"; class_code "="; tss_id "TSS33341";
chr12	Cufflinks	exon	110436991	110437124	.	+	.	gene_id "XLOC_036805"; transcript_id "5_00099360"; exon_number "1"; gene_name "uc001tqa.2"; oId "SC3.5183.2"; nearest_ref "uc001tqa.2"; class_code "j"; tss_id "TSS33341";
chr12	Cufflinks	exon	110449810	110449942	.	+	.	gene_id "XLOC_036805"; transcript_id "5_00099360"; exon_number "2"; gene_name "uc001tqa.2"; oId "SC3.5183.2"; nearest_ref "uc001tqa.2"; class_code "j"; tss_id "TSS33341";
chr12	Cufflinks	exon	110450930	110451054	.	+	.	gene_id "XLOC_036805"; transcript_id "5_00099360"; exon_number "3"; gene_name "uc001tqa.2"; oId "SC3.5183.2"; nearest_ref "uc001tqa.2"; class_code "j"; tss_id "TSS33341";
chr12	Cufflinks	exon	110454193	110454238	.	+	.	gene_id "XLOC_036805"; transcript_id "5_00099360"; exon_number "4"; gene_name "uc001tqa.2"; oId "SC3.5183.2"; nearest_ref "uc001tqa.2"; class_code "j"; tss_id "TSS33341";
chr12	Cufflinks	exon	110456150	110456293	.	+	.	gene_id "XLOC_036805"; transcript_id "5_00099360"; exon_number "5"; gene_name "uc001tqa.2"; oId "SC3.5183.2"; nearest_ref "uc001tqa.2"; class_code "j"; tss_id "TSS33341";
chr12	Cufflinks	exon	110456944	110457133	.	+	.	gene_id "XLOC_036805"; transcript_id "5_00099360"; exon_number "6"; gene_name "uc001tqa.2"; oId "SC3.5183.2"; nearest_ref "uc001tqa.2"; class_code "j"; tss_id "TSS33341";
chr12	Cufflinks	exon	110461851	110461917	.	+	.	gene_id "XLOC_036805"; transcript_id "5_00099360"; exon_number "7"; gene_name "uc001tqa.2"; oId "SC3.5183.2"; nearest_ref "uc001tqa.2"; class_code "j"; tss_id "TSS33341";
chr12	Cufflinks	exon	110463547	110463628	.	+	.	gene_id "XLOC_036805"; transcript_id "5_00099360"; exon_number "8"; gene_name "uc001tqa.2"; oId "SC3.5183.2"; nearest_ref "uc001tqa.2"; class_code "j"; tss_id "TSS33341";
chr12	Cufflinks	exon	110465510	110465571	.	+	.	gene_id "XLOC_036805"; transcript_id "5_00099360"; exon_number "9"; gene_name "uc001tqa.2"; oId "SC3.5183.2"; nearest_ref "uc001tqa.2"; class_code "j"; tss_id "TSS33341";
chr12	Cufflinks	exon	110466317	110466447	.	+	.	gene_id "XLOC_036805"; transcript_id "5_00099360"; exon_number "10"; gene_name "uc001tqa.2"; oId "SC3.5183.2"; nearest_ref "uc001tqa.2"; class_code "j"; tss_id "TSS33341";
chr12	Cufflinks	exon	110467283	110467440	.	+	.	gene_id "XLOC_036805"; transcript_id "5_00099360"; exon_number "11"; gene_name "uc001tqa.2"; oId "SC3.5183.2"; nearest_ref "uc001tqa.2"; class_code "j"; tss_id "TSS33341";
chr12	Cufflinks	exon	110468450	110468563	.	+	.	gene_id "XLOC_036805"; transcript_id "5_00099360"; exon_number "12"; gene_name "uc001tqa.2"; oId "SC3.5183.2"; nearest_ref "uc001tqa.2"; class_code "j"; tss_id "TSS33341";
chr12	Cufflinks	exon	110471602	110471762	.	+	.	gene_id "XLOC_036805"; transcript_id "5_00099360"; exon_number "13"; gene_name "uc001tqa.2"; oId "SC3.5183.2"; nearest_ref "uc001tqa.2"; class_code "j"; tss_id "TSS33341";
chr12	Cufflinks	exon	110474066	110474133	.	+	.	gene_id "XLOC_036805"; transcript_id "5_00099360"; exon_number "14"; gene_name "uc001tqa.2"; oId "SC3.5183.2"; nearest_ref "uc001tqa.2"; class_code "j"; tss_id "TSS33341";
chr12	Cufflinks	exon	110475164	110477408	.	+	.	gene_id "XLOC_036805"; transcript_id "5_00099360"; exon_number "15"; gene_name "uc001tqa.2"; oId "SC3.5183.2"; nearest_ref "uc001tqa.2"; class_code "j"; tss_id "TSS33341";
chr12	hg19_knownGene	exon	110437235	110437589	.	+	.	gene_id "XLOC_036805"; transcript_id "5_00099361"; exon_number "1"; gene_name "uc009zvm.1"; oId "uc009zvm.1"; nearest_ref "uc009zvm.1"; class_code "="; tss_id "TSS33342"; p_id "P33436";
chr12	hg19_knownGene	exon	110449810	110449942	.	+	.	gene_id "XLOC_036805"; transcript_id "5_00099361"; exon_number "2"; gene_name "uc009zvm.1"; oId "uc009zvm.1"; nearest_ref "uc009zvm.1"; class_code "="; tss_id "TSS33342"; p_id "P33436";
chr12	hg19_knownGene	exon	110450930	110451054	.	+	.	gene_id "XLOC_036805"; transcript_id "5_00099361"; exon_number "3"; gene_name "uc009zvm.1"; oId "uc009zvm.1"; nearest_ref "uc009zvm.1"; class_code "="; tss_id "TSS33342"; p_id "P33436";
chr12	hg19_knownGene	exon	110454193	110454238	.	+	.	gene_id "XLOC_036805"; transcript_id "5_00099361"; exon_number "4"; gene_name "uc009zvm.1"; oId "uc009zvm.1"; nearest_ref "uc009zvm.1"; class_code "="; tss_id "TSS33342"; p_id "P33436";
chr12	hg19_knownGene	exon	110456150	110456293	.	+	.	gene_id "XLOC_036805"; transcript_id "5_00099361"; exon_number "5"; gene_name "uc009zvm.1"; oId "uc009zvm.1"; nearest_ref "uc009zvm.1"; class_code "="; tss_id "TSS33342"; p_id "P33436";
chr12	hg19_knownGene	exon	110456944	110457133	.	+	.	gene_id "XLOC_036805"; transcript_id "5_00099361"; exon_number "6"; gene_name "uc009zvm.1"; oId "uc009zvm.1"; nearest_ref "uc009zvm.1"; class_code "="; tss_id "TSS33342"; p_id "P33436";
chr12	hg19_knownGene	exon	110458913	110460251	.	+	.	gene_id "XLOC_036805"; transcript_id "5_00099361"; exon_number "7"; gene_name "uc009zvm.1"; oId "uc009zvm.1"; nearest_ref "uc009zvm.1"; class_code "="; tss_id "TSS33342"; p_id "P33436";
chr12	hg19_knownGene	exon	110437235	110437589	.	+	.	gene_id "XLOC_036805"; transcript_id "5_00099363"; exon_number "1"; gene_name "uc010sxw.1"; oId "uc010sxw.1"; nearest_ref "uc010sxw.1"; class_code "="; tss_id "TSS33342"; p_id "P33431";
chr12	hg19_knownGene	exon	110449810	110449942	.	+	.	gene_id "XLOC_036805"; transcript_id "5_00099363"; exon_number "2"; gene_name "uc010sxw.1"; oId "uc010sxw.1"; nearest_ref "uc010sxw.1"; class_code "="; tss_id "TSS33342"; p_id "P33431";
chr12	hg19_knownGene	exon	110450930	110451054	.	+	.	gene_id "XLOC_036805"; transcript_id "5_00099363"; exon_number "3"; gene_name "uc010sxw.1"; oId "uc010sxw.1"; nearest_ref "uc010sxw.1"; class_code "="; tss_id "TSS33342"; p_id "P33431";
chr12	hg19_knownGene	exon	110454193	110454238	.	+	.	gene_id "XLOC_036805"; transcript_id "5_00099363"; exon_number "4"; gene_name "uc010sxw.1"; oId "uc010sxw.1"; nearest_ref "uc010sxw.1"; class_code "="; tss_id "TSS33342"; p_id "P33431";
chr12	hg19_knownGene	exon	110456150	110456293	.	+	.	gene_id "XLOC_036805"; transcript_id "5_00099363"; exon_number "5"; gene_name "uc010sxw.1"; oId "uc010sxw.1"; nearest_ref "uc010sxw.1"; class_code "="; tss_id "TSS33342"; p_id "P33431";
chr12	hg19_knownGene	exon	110456944	110457133	.	+	.	gene_id "XLOC_036805"; transcript_id "5_00099363"; exon_number "6"; gene_name "uc010sxw.1"; oId "uc010sxw.1"; nearest_ref "uc010sxw.1"; class_code "="; tss_id "TSS33342"; p_id "P33431";
chr12	hg19_knownGene	exon	110461851	110461917	.	+	.	gene_id "XLOC_036805"; transcript_id "5_00099363"; exon_number "7"; gene_name "uc010sxw.1"; oId "uc010sxw.1"; nearest_ref "uc010sxw.1"; class_code "="; tss_id "TSS33342"; p_id "P33431";
chr12	hg19_knownGene	exon	110463547	110463628	.	+	.	gene_id "XLOC_036805"; transcript_id "5_00099363"; exon_number "8"; gene_name "uc010sxw.1"; oId "uc010sxw.1"; nearest_ref "uc010sxw.1"; class_code "="; tss_id "TSS33342"; p_id "P33431";
chr12	hg19_knownGene	exon	110465513	110465571	.	+	.	gene_id "XLOC_036805"; transcript_id "5_00099363"; exon_number "9"; gene_name "uc010sxw.1"; oId "uc010sxw.1"; nearest_ref "uc010sxw.1"; class_code "="; tss_id "TSS33342"; p_id "P33431";
chr12	hg19_knownGene	exon	110466317	110466447	.	+	.	gene_id "XLOC_036805"; transcript_id "5_00099363"; exon_number "10"; gene_name "uc010sxw.1"; oId "uc010sxw.1"; nearest_ref "uc010sxw.1"; class_code "="; tss_id "TSS33342"; p_id "P33431";
chr12	hg19_knownGene	exon	110467283	110467440	.	+	.	gene_id "XLOC_036805"; transcript_id "5_00099363"; exon_number "11"; gene_name "uc010sxw.1"; oId "uc010sxw.1"; nearest_ref "uc010sxw.1"; class_code "="; tss_id "TSS33342"; p_id "P33431";
chr12	hg19_knownGene	exon	110468450	110468563	.	+	.	gene_id "XLOC_036805"; transcript_id "5_00099363"; exon_number "12"; gene_name "uc010sxw.1"; oId "uc010sxw.1"; nearest_ref "uc010sxw.1"; class_code "="; tss_id "TSS33342"; p_id "P33431";
chr12	hg19_knownGene	exon	110471602	110471762	.	+	.	gene_id "XLOC_036805"; transcript_id "5_00099363"; exon_number "13"; gene_name "uc010sxw.1"; oId "uc010sxw.1"; nearest_ref "uc010sxw.1"; class_code "="; tss_id "TSS33342"; p_id "P33431";
chr12	hg19_knownGene	exon	110474066	110474133	.	+	.	gene_id "XLOC_036805"; transcript_id "5_00099363"; exon_number "14"; gene_name "uc010sxw.1"; oId "uc010sxw.1"; nearest_ref "uc010sxw.1"; class_code "="; tss_id "TSS33342"; p_id "P33431";
chr12	hg19_knownGene	exon	110475164	110477233	.	+	.	gene_id "XLOC_036805"; transcript_id "5_00099363"; exon_number "15"; gene_name "uc010sxw.1"; oId "uc010sxw.1"; nearest_ref "uc010sxw.1"; class_code "="; tss_id "TSS33342"; p_id "P33431";
chr12	hg19_knownGene	exon	110437235	110437589	.	+	.	gene_id "XLOC_036805"; transcript_id "5_00099362"; exon_number "1"; gene_name "uc001tpx.2"; oId "uc001tpx.2"; nearest_ref "uc001tpx.2"; class_code "="; tss_id "TSS33342"; p_id "P33435";
chr12	hg19_knownGene	exon	110449810	110449942	.	+	.	gene_id "XLOC_036805"; transcript_id "5_00099362"; exon_number "2"; gene_name "uc001tpx.2"; oId "uc001tpx.2"; nearest_ref "uc001tpx.2"; class_code "="; tss_id "TSS33342"; p_id "P33435";
chr12	hg19_knownGene	exon	110450930	110451054	.	+	.	gene_id "XLOC_036805"; transcript_id "5_00099362"; exon_number "3"; gene_name "uc001tpx.2"; oId "uc001tpx.2"; nearest_ref "uc001tpx.2"; class_code "="; tss_id "TSS33342"; p_id "P33435";
chr12	hg19_knownGene	exon	110454193	110454238	.	+	.	gene_id "XLOC_036805"; transcript_id "5_00099362"; exon_number "4"; gene_name "uc001tpx.2"; oId "uc001tpx.2"; nearest_ref "uc001tpx.2"; class_code "="; tss_id "TSS33342"; p_id "P33435";
chr12	hg19_knownGene	exon	110456150	110456293	.	+	.	gene_id "XLOC_036805"; transcript_id "5_00099362"; exon_number "5"; gene_name "uc001tpx.2"; oId "uc001tpx.2"; nearest_ref "uc001tpx.2"; class_code "="; tss_id "TSS33342"; p_id "P33435";
chr12	hg19_knownGene	exon	110456944	110457133	.	+	.	gene_id "XLOC_036805"; transcript_id "5_00099362"; exon_number "6"; gene_name "uc001tpx.2"; oId "uc001tpx.2"; nearest_ref "uc001tpx.2"; class_code "="; tss_id "TSS33342"; p_id "P33435";
chr12	hg19_knownGene	exon	110461851	110461917	.	+	.	gene_id "XLOC_036805"; transcript_id "5_00099362"; exon_number "7"; gene_name "uc001tpx.2"; oId "uc001tpx.2"; nearest_ref "uc001tpx.2"; class_code "="; tss_id "TSS33342"; p_id "P33435";
chr12	hg19_knownGene	exon	110463547	110463628	.	+	.	gene_id "XLOC_036805"; transcript_id "5_00099362"; exon_number "8"; gene_name "uc001tpx.2"; oId "uc001tpx.2"; nearest_ref "uc001tpx.2"; class_code "="; tss_id "TSS33342"; p_id "P33435";
chr12	hg19_knownGene	exon	110465510	110465571	.	+	.	gene_id "XLOC_036805"; transcript_id "5_00099362"; exon_number "9"; gene_name "uc001tpx.2"; oId "uc001tpx.2"; nearest_ref "uc001tpx.2"; class_code "="; tss_id "TSS33342"; p_id "P33435";
chr12	hg19_knownGene	exon	110466317	110466447	.	+	.	gene_id "XLOC_036805"; transcript_id "5_00099362"; exon_number "10"; gene_name "uc001tpx.2"; oId "uc001tpx.2"; nearest_ref "uc001tpx.2"; class_code "="; tss_id "TSS33342"; p_id "P33435";
chr12	hg19_knownGene	exon	110467283	110467440	.	+	.	gene_id "XLOC_036805"; transcript_id "5_00099362"; exon_number "11"; gene_name "uc001tpx.2"; oId "uc001tpx.2"; nearest_ref "uc001tpx.2"; class_code "="; tss_id "TSS33342"; p_id "P33435";
chr12	hg19_knownGene	exon	110468450	110468563	.	+	.	gene_id "XLOC_036805"; transcript_id "5_00099362"; exon_number "12"; gene_name "uc001tpx.2"; oId "uc001tpx.2"; nearest_ref "uc001tpx.2"; class_code "="; tss_id "TSS33342"; p_id "P33435";
chr12	hg19_knownGene	exon	110471602	110471762	.	+	.	gene_id "XLOC_036805"; transcript_id "5_00099362"; exon_number "13"; gene_name "uc001tpx.2"; oId "uc001tpx.2"; nearest_ref "uc001tpx.2"; class_code "="; tss_id "TSS33342"; p_id "P33435";
chr12	hg19_knownGene	exon	110474066	110474133	.	+	.	gene_id "XLOC_036805"; transcript_id "5_00099362"; exon_number "14"; gene_name "uc001tpx.2"; oId "uc001tpx.2"; nearest_ref "uc001tpx.2"; class_code "="; tss_id "TSS33342"; p_id "P33435";
chr12	hg19_knownGene	exon	110475164	110477233	.	+	.	gene_id "XLOC_036805"; transcript_id "5_00099362"; exon_number "15"; gene_name "uc001tpx.2"; oId "uc001tpx.2"; nearest_ref "uc001tpx.2"; class_code "="; tss_id "TSS33342"; p_id "P33435";
chr12	Cufflinks	exon	110460356	110460533	.	+	.	gene_id "XLOC_036805"; transcript_id "5_00103500"; exon_number "1"; gene_name "uc001tqa.2"; oId "upf3.5411.5"; nearest_ref "uc001tqa.2"; class_code "j"; tss_id "TSS33343";
chr12	Cufflinks	exon	110461851	110461917	.	+	.	gene_id "XLOC_036805"; transcript_id "5_00103500"; exon_number "2"; gene_name "uc001tqa.2"; oId "upf3.5411.5"; nearest_ref "uc001tqa.2"; class_code "j"; tss_id "TSS33343";
chr12	Cufflinks	exon	110463547	110463628	.	+	.	gene_id "XLOC_036805"; transcript_id "5_00103500"; exon_number "3"; gene_name "uc001tqa.2"; oId "upf3.5411.5"; nearest_ref "uc001tqa.2"; class_code "j"; tss_id "TSS33343";
chr12	Cufflinks	exon	110465510	110465571	.	+	.	gene_id "XLOC_036805"; transcript_id "5_00103500"; exon_number "4"; gene_name "uc001tqa.2"; oId "upf3.5411.5"; nearest_ref "uc001tqa.2"; class_code "j"; tss_id "TSS33343";
chr12	Cufflinks	exon	110466317	110466447	.	+	.	gene_id "XLOC_036805"; transcript_id "5_00103500"; exon_number "5"; gene_name "uc001tqa.2"; oId "upf3.5411.5"; nearest_ref "uc001tqa.2"; class_code "j"; tss_id "TSS33343";
chr12	Cufflinks	exon	110467283	110467440	.	+	.	gene_id "XLOC_036805"; transcript_id "5_00103500"; exon_number "6"; gene_name "uc001tqa.2"; oId "upf3.5411.5"; nearest_ref "uc001tqa.2"; class_code "j"; tss_id "TSS33343";
chr12	Cufflinks	exon	110468450	110468563	.	+	.	gene_id "XLOC_036805"; transcript_id "5_00103500"; exon_number "7"; gene_name "uc001tqa.2"; oId "upf3.5411.5"; nearest_ref "uc001tqa.2"; class_code "j"; tss_id "TSS33343";
chr12	Cufflinks	exon	110471602	110471762	.	+	.	gene_id "XLOC_036805"; transcript_id "5_00103500"; exon_number "8"; gene_name "uc001tqa.2"; oId "upf3.5411.5"; nearest_ref "uc001tqa.2"; class_code "j"; tss_id "TSS33343";
chr12	Cufflinks	exon	110474066	110474133	.	+	.	gene_id "XLOC_036805"; transcript_id "5_00103500"; exon_number "9"; gene_name "uc001tqa.2"; oId "upf3.5411.5"; nearest_ref "uc001tqa.2"; class_code "j"; tss_id "TSS33343";
chr12	Cufflinks	exon	110475164	110477233	.	+	.	gene_id "XLOC_036805"; transcript_id "5_00103500"; exon_number "10"; gene_name "uc001tqa.2"; oId "upf3.5411.5"; nearest_ref "uc001tqa.2"; class_code "j"; tss_id "TSS33343";
chr12	hg19_knownGene	exon	110463547	110463628	.	+	.	gene_id "XLOC_036805"; transcript_id "5_00099364"; exon_number "1"; gene_name "uc001tpy.2"; oId "uc001tpy.2"; nearest_ref "uc001tpy.2"; class_code "="; tss_id "TSS33344"; p_id "P33434";
chr12	hg19_knownGene	exon	110465513	110465571	.	+	.	gene_id "XLOC_036805"; transcript_id "5_00099364"; exon_number "2"; gene_name "uc001tpy.2"; oId "uc001tpy.2"; nearest_ref "uc001tpy.2"; class_code "="; tss_id "TSS33344"; p_id "P33434";
chr12	hg19_knownGene	exon	110466317	110466447	.	+	.	gene_id "XLOC_036805"; transcript_id "5_00099364"; exon_number "3"; gene_name "uc001tpy.2"; oId "uc001tpy.2"; nearest_ref "uc001tpy.2"; class_code "="; tss_id "TSS33344"; p_id "P33434";
chr12	hg19_knownGene	exon	110467283	110467440	.	+	.	gene_id "XLOC_036805"; transcript_id "5_00099364"; exon_number "4"; gene_name "uc001tpy.2"; oId "uc001tpy.2"; nearest_ref "uc001tpy.2"; class_code "="; tss_id "TSS33344"; p_id "P33434";
chr12	hg19_knownGene	exon	110471602	110471762	.	+	.	gene_id "XLOC_036805"; transcript_id "5_00099364"; exon_number "5"; gene_name "uc001tpy.2"; oId "uc001tpy.2"; nearest_ref "uc001tpy.2"; class_code "="; tss_id "TSS33344"; p_id "P33434";
chr12	hg19_knownGene	exon	110474066	110474133	.	+	.	gene_id "XLOC_036805"; transcript_id "5_00099364"; exon_number "6"; gene_name "uc001tpy.2"; oId "uc001tpy.2"; nearest_ref "uc001tpy.2"; class_code "="; tss_id "TSS33344"; p_id "P33434";
chr12	hg19_knownGene	exon	110475164	110477233	.	+	.	gene_id "XLOC_036805"; transcript_id "5_00099364"; exon_number "7"; gene_name "uc001tpy.2"; oId "uc001tpy.2"; nearest_ref "uc001tpy.2"; class_code "="; tss_id "TSS33344"; p_id "P33434";
chr12	hg19_knownGene	exon	110465704	110466447	.	+	.	gene_id "XLOC_036805"; transcript_id "5_00099365"; exon_number "1"; gene_name "uc001tpz.2"; oId "uc001tpz.2"; nearest_ref "uc001tpz.2"; class_code "="; tss_id "TSS33345"; p_id "P33433";
chr12	hg19_knownGene	exon	110467283	110467440	.	+	.	gene_id "XLOC_036805"; transcript_id "5_00099365"; exon_number "2"; gene_name "uc001tpz.2"; oId "uc001tpz.2"; nearest_ref "uc001tpz.2"; class_code "="; tss_id "TSS33345"; p_id "P33433";
chr12	hg19_knownGene	exon	110468450	110468563	.	+	.	gene_id "XLOC_036805"; transcript_id "5_00099365"; exon_number "3"; gene_name "uc001tpz.2"; oId "uc001tpz.2"; nearest_ref "uc001tpz.2"; class_code "="; tss_id "TSS33345"; p_id "P33433";
chr12	hg19_knownGene	exon	110471602	110471762	.	+	.	gene_id "XLOC_036805"; transcript_id "5_00099365"; exon_number "4"; gene_name "uc001tpz.2"; oId "uc001tpz.2"; nearest_ref "uc001tpz.2"; class_code "="; tss_id "TSS33345"; p_id "P33433";
chr12	hg19_knownGene	exon	110474066	110474133	.	+	.	gene_id "XLOC_036805"; transcript_id "5_00099365"; exon_number "5"; gene_name "uc001tpz.2"; oId "uc001tpz.2"; nearest_ref "uc001tpz.2"; class_code "="; tss_id "TSS33345"; p_id "P33433";
chr12	hg19_knownGene	exon	110475164	110477233	.	+	.	gene_id "XLOC_036805"; transcript_id "5_00099365"; exon_number "6"; gene_name "uc001tpz.2"; oId "uc001tpz.2"; nearest_ref "uc001tpz.2"; class_code "="; tss_id "TSS33345"; p_id "P33433";
chr12	hg19_knownGene	exon	110467283	110467440	.	+	.	gene_id "XLOC_036805"; transcript_id "5_00099366"; exon_number "1"; gene_name "uc001tqa.2"; oId "uc001tqa.2"; nearest_ref "uc001tqa.2"; class_code "="; tss_id "TSS33346"; p_id "P33432";
chr12	hg19_knownGene	exon	110468450	110468563	.	+	.	gene_id "XLOC_036805"; transcript_id "5_00099366"; exon_number "2"; gene_name "uc001tqa.2"; oId "uc001tqa.2"; nearest_ref "uc001tqa.2"; class_code "="; tss_id "TSS33346"; p_id "P33432";
chr12	hg19_knownGene	exon	110474066	110474133	.	+	.	gene_id "XLOC_036805"; transcript_id "5_00099366"; exon_number "3"; gene_name "uc001tqa.2"; oId "uc001tqa.2"; nearest_ref "uc001tqa.2"; class_code "="; tss_id "TSS33346"; p_id "P33432";
chr12	hg19_knownGene	exon	110475164	110477233	.	+	.	gene_id "XLOC_036805"; transcript_id "5_00099366"; exon_number "4"; gene_name "uc001tqa.2"; oId "uc001tqa.2"; nearest_ref "uc001tqa.2"; class_code "="; tss_id "TSS33346"; p_id "P33432";
chr12	hg19_knownGene	exon	110562140	110562666	.	+	.	gene_id "XLOC_036806"; transcript_id "5_00099367"; exon_number "1"; gene_name "uc001tqg.2"; oId "uc001tqg.2"; nearest_ref "uc001tqg.2"; class_code "="; tss_id "TSS33347"; p_id "P33438";
chr12	hg19_knownGene	exon	110565165	110565329	.	+	.	gene_id "XLOC_036806"; transcript_id "5_00099367"; exon_number "2"; gene_name "uc001tqg.2"; oId "uc001tqg.2"; nearest_ref "uc001tqg.2"; class_code "="; tss_id "TSS33347"; p_id "P33438";
chr12	hg19_knownGene	exon	110565851	110565954	.	+	.	gene_id "XLOC_036806"; transcript_id "5_00099367"; exon_number "3"; gene_name "uc001tqg.2"; oId "uc001tqg.2"; nearest_ref "uc001tqg.2"; class_code "="; tss_id "TSS33347"; p_id "P33438";
chr12	hg19_knownGene	exon	110566755	110566935	.	+	.	gene_id "XLOC_036806"; transcript_id "5_00099367"; exon_number "4"; gene_name "uc001tqg.2"; oId "uc001tqg.2"; nearest_ref "uc001tqg.2"; class_code "="; tss_id "TSS33347"; p_id "P33438";
chr12	hg19_knownGene	exon	110570352	110570441	.	+	.	gene_id "XLOC_036806"; transcript_id "5_00099367"; exon_number "5"; gene_name "uc001tqg.2"; oId "uc001tqg.2"; nearest_ref "uc001tqg.2"; class_code "="; tss_id "TSS33347"; p_id "P33438";
chr12	hg19_knownGene	exon	110572753	110572818	.	+	.	gene_id "XLOC_036806"; transcript_id "5_00099367"; exon_number "6"; gene_name "uc001tqg.2"; oId "uc001tqg.2"; nearest_ref "uc001tqg.2"; class_code "="; tss_id "TSS33347"; p_id "P33438";
chr12	hg19_knownGene	exon	110573132	110573242	.	+	.	gene_id "XLOC_036806"; transcript_id "5_00099367"; exon_number "7"; gene_name "uc001tqg.2"; oId "uc001tqg.2"; nearest_ref "uc001tqg.2"; class_code "="; tss_id "TSS33347"; p_id "P33438";
chr12	hg19_knownGene	exon	110574581	110574665	.	+	.	gene_id "XLOC_036806"; transcript_id "5_00099367"; exon_number "8"; gene_name "uc001tqg.2"; oId "uc001tqg.2"; nearest_ref "uc001tqg.2"; class_code "="; tss_id "TSS33347"; p_id "P33438";
chr12	hg19_knownGene	exon	110581187	110581350	.	+	.	gene_id "XLOC_036806"; transcript_id "5_00099367"; exon_number "9"; gene_name "uc001tqg.2"; oId "uc001tqg.2"; nearest_ref "uc001tqg.2"; class_code "="; tss_id "TSS33347"; p_id "P33438";
chr12	hg19_knownGene	exon	110584758	110584853	.	+	.	gene_id "XLOC_036806"; transcript_id "5_00099367"; exon_number "10"; gene_name "uc001tqg.2"; oId "uc001tqg.2"; nearest_ref "uc001tqg.2"; class_code "="; tss_id "TSS33347"; p_id "P33438";
chr12	hg19_knownGene	exon	110600724	110600870	.	+	.	gene_id "XLOC_036806"; transcript_id "5_00099367"; exon_number "11"; gene_name "uc001tqg.2"; oId "uc001tqg.2"; nearest_ref "uc001tqg.2"; class_code "="; tss_id "TSS33347"; p_id "P33438";
chr12	hg19_knownGene	exon	110605676	110606248	.	+	.	gene_id "XLOC_036806"; transcript_id "5_00099367"; exon_number "12"; gene_name "uc001tqg.2"; oId "uc001tqg.2"; nearest_ref "uc001tqg.2"; class_code "="; tss_id "TSS33347"; p_id "P33438";
chr12	hg19_knownGene	exon	110562140	110562248	.	+	.	gene_id "XLOC_036806"; transcript_id "5_00099370"; exon_number "1"; gene_name "uc001tqi.2"; oId "uc001tqi.2"; nearest_ref "uc001tqi.2"; class_code "="; tss_id "TSS33347"; p_id "P33437";
chr12	hg19_knownGene	exon	110565165	110565329	.	+	.	gene_id "XLOC_036806"; transcript_id "5_00099370"; exon_number "2"; gene_name "uc001tqi.2"; oId "uc001tqi.2"; nearest_ref "uc001tqi.2"; class_code "="; tss_id "TSS33347"; p_id "P33437";
chr12	hg19_knownGene	exon	110565851	110565954	.	+	.	gene_id "XLOC_036806"; transcript_id "5_00099370"; exon_number "3"; gene_name "uc001tqi.2"; oId "uc001tqi.2"; nearest_ref "uc001tqi.2"; class_code "="; tss_id "TSS33347"; p_id "P33437";
chr12	hg19_knownGene	exon	110566755	110566935	.	+	.	gene_id "XLOC_036806"; transcript_id "5_00099370"; exon_number "4"; gene_name "uc001tqi.2"; oId "uc001tqi.2"; nearest_ref "uc001tqi.2"; class_code "="; tss_id "TSS33347"; p_id "P33437";
chr12	hg19_knownGene	exon	110570352	110570441	.	+	.	gene_id "XLOC_036806"; transcript_id "5_00099370"; exon_number "5"; gene_name "uc001tqi.2"; oId "uc001tqi.2"; nearest_ref "uc001tqi.2"; class_code "="; tss_id "TSS33347"; p_id "P33437";
chr12	hg19_knownGene	exon	110572753	110572818	.	+	.	gene_id "XLOC_036806"; transcript_id "5_00099370"; exon_number "6"; gene_name "uc001tqi.2"; oId "uc001tqi.2"; nearest_ref "uc001tqi.2"; class_code "="; tss_id "TSS33347"; p_id "P33437";
chr12	hg19_knownGene	exon	110573132	110573242	.	+	.	gene_id "XLOC_036806"; transcript_id "5_00099370"; exon_number "7"; gene_name "uc001tqi.2"; oId "uc001tqi.2"; nearest_ref "uc001tqi.2"; class_code "="; tss_id "TSS33347"; p_id "P33437";
chr12	hg19_knownGene	exon	110574581	110574665	.	+	.	gene_id "XLOC_036806"; transcript_id "5_00099370"; exon_number "8"; gene_name "uc001tqi.2"; oId "uc001tqi.2"; nearest_ref "uc001tqi.2"; class_code "="; tss_id "TSS33347"; p_id "P33437";
chr12	hg19_knownGene	exon	110581187	110581350	.	+	.	gene_id "XLOC_036806"; transcript_id "5_00099370"; exon_number "9"; gene_name "uc001tqi.2"; oId "uc001tqi.2"; nearest_ref "uc001tqi.2"; class_code "="; tss_id "TSS33347"; p_id "P33437";
chr12	hg19_knownGene	exon	110584758	110584853	.	+	.	gene_id "XLOC_036806"; transcript_id "5_00099370"; exon_number "10"; gene_name "uc001tqi.2"; oId "uc001tqi.2"; nearest_ref "uc001tqi.2"; class_code "="; tss_id "TSS33347"; p_id "P33437";
chr12	hg19_knownGene	exon	110600724	110600870	.	+	.	gene_id "XLOC_036806"; transcript_id "5_00099370"; exon_number "11"; gene_name "uc001tqi.2"; oId "uc001tqi.2"; nearest_ref "uc001tqi.2"; class_code "="; tss_id "TSS33347"; p_id "P33437";
chr12	hg19_knownGene	exon	110618227	110618376	.	+	.	gene_id "XLOC_036806"; transcript_id "5_00099370"; exon_number "12"; gene_name "uc001tqi.2"; oId "uc001tqi.2"; nearest_ref "uc001tqi.2"; class_code "="; tss_id "TSS33347"; p_id "P33437";
chr12	hg19_knownGene	exon	110628725	110628853	.	+	.	gene_id "XLOC_036806"; transcript_id "5_00099370"; exon_number "13"; gene_name "uc001tqi.2"; oId "uc001tqi.2"; nearest_ref "uc001tqi.2"; class_code "="; tss_id "TSS33347"; p_id "P33437";
chr12	hg19_knownGene	exon	110630422	110630511	.	+	.	gene_id "XLOC_036806"; transcript_id "5_00099370"; exon_number "14"; gene_name "uc001tqi.2"; oId "uc001tqi.2"; nearest_ref "uc001tqi.2"; class_code "="; tss_id "TSS33347"; p_id "P33437";
chr12	hg19_knownGene	exon	110641669	110641755	.	+	.	gene_id "XLOC_036806"; transcript_id "5_00099370"; exon_number "15"; gene_name "uc001tqi.2"; oId "uc001tqi.2"; nearest_ref "uc001tqi.2"; class_code "="; tss_id "TSS33347"; p_id "P33437";
chr12	hg19_knownGene	exon	110643248	110643319	.	+	.	gene_id "XLOC_036806"; transcript_id "5_00099370"; exon_number "16"; gene_name "uc001tqi.2"; oId "uc001tqi.2"; nearest_ref "uc001tqi.2"; class_code "="; tss_id "TSS33347"; p_id "P33437";
chr12	hg19_knownGene	exon	110643400	110643485	.	+	.	gene_id "XLOC_036806"; transcript_id "5_00099370"; exon_number "17"; gene_name "uc001tqi.2"; oId "uc001tqi.2"; nearest_ref "uc001tqi.2"; class_code "="; tss_id "TSS33347"; p_id "P33437";
chr12	hg19_knownGene	exon	110646976	110647021	.	+	.	gene_id "XLOC_036806"; transcript_id "5_00099370"; exon_number "18"; gene_name "uc001tqi.2"; oId "uc001tqi.2"; nearest_ref "uc001tqi.2"; class_code "="; tss_id "TSS33347"; p_id "P33437";
chr12	hg19_knownGene	exon	110655849	110656599	.	+	.	gene_id "XLOC_036806"; transcript_id "5_00099370"; exon_number "19"; gene_name "uc001tqi.2"; oId "uc001tqi.2"; nearest_ref "uc001tqi.2"; class_code "="; tss_id "TSS33347"; p_id "P33437";
chr12	Cufflinks	exon	110562140	110562666	.	+	.	gene_id "XLOC_036806"; transcript_id "5_00103501"; exon_number "1"; gene_name "uc001tqj.2"; oId "upf3.5401.4"; nearest_ref "uc001tqj.2"; class_code "j"; tss_id "TSS33347";
chr12	Cufflinks	exon	110565165	110565329	.	+	.	gene_id "XLOC_036806"; transcript_id "5_00103501"; exon_number "2"; gene_name "uc001tqj.2"; oId "upf3.5401.4"; nearest_ref "uc001tqj.2"; class_code "j"; tss_id "TSS33347";
chr12	Cufflinks	exon	110565851	110565954	.	+	.	gene_id "XLOC_036806"; transcript_id "5_00103501"; exon_number "3"; gene_name "uc001tqj.2"; oId "upf3.5401.4"; nearest_ref "uc001tqj.2"; class_code "j"; tss_id "TSS33347";
chr12	Cufflinks	exon	110566755	110566935	.	+	.	gene_id "XLOC_036806"; transcript_id "5_00103501"; exon_number "4"; gene_name "uc001tqj.2"; oId "upf3.5401.4"; nearest_ref "uc001tqj.2"; class_code "j"; tss_id "TSS33347";
chr12	Cufflinks	exon	110570352	110570441	.	+	.	gene_id "XLOC_036806"; transcript_id "5_00103501"; exon_number "5"; gene_name "uc001tqj.2"; oId "upf3.5401.4"; nearest_ref "uc001tqj.2"; class_code "j"; tss_id "TSS33347";
chr12	Cufflinks	exon	110572753	110572818	.	+	.	gene_id "XLOC_036806"; transcript_id "5_00103501"; exon_number "6"; gene_name "uc001tqj.2"; oId "upf3.5401.4"; nearest_ref "uc001tqj.2"; class_code "j"; tss_id "TSS33347";
chr12	Cufflinks	exon	110573132	110573242	.	+	.	gene_id "XLOC_036806"; transcript_id "5_00103501"; exon_number "7"; gene_name "uc001tqj.2"; oId "upf3.5401.4"; nearest_ref "uc001tqj.2"; class_code "j"; tss_id "TSS33347";
chr12	Cufflinks	exon	110574581	110574665	.	+	.	gene_id "XLOC_036806"; transcript_id "5_00103501"; exon_number "8"; gene_name "uc001tqj.2"; oId "upf3.5401.4"; nearest_ref "uc001tqj.2"; class_code "j"; tss_id "TSS33347";
chr12	Cufflinks	exon	110581187	110581350	.	+	.	gene_id "XLOC_036806"; transcript_id "5_00103501"; exon_number "9"; gene_name "uc001tqj.2"; oId "upf3.5401.4"; nearest_ref "uc001tqj.2"; class_code "j"; tss_id "TSS33347";
chr12	Cufflinks	exon	110584758	110584853	.	+	.	gene_id "XLOC_036806"; transcript_id "5_00103501"; exon_number "10"; gene_name "uc001tqj.2"; oId "upf3.5401.4"; nearest_ref "uc001tqj.2"; class_code "j"; tss_id "TSS33347";
chr12	Cufflinks	exon	110600724	110600870	.	+	.	gene_id "XLOC_036806"; transcript_id "5_00103501"; exon_number "11"; gene_name "uc001tqj.2"; oId "upf3.5401.4"; nearest_ref "uc001tqj.2"; class_code "j"; tss_id "TSS33347";
chr12	Cufflinks	exon	110605676	110606046	.	+	.	gene_id "XLOC_036806"; transcript_id "5_00103501"; exon_number "12"; gene_name "uc001tqj.2"; oId "upf3.5401.4"; nearest_ref "uc001tqj.2"; class_code "j"; tss_id "TSS33347";
chr12	Cufflinks	exon	110618227	110618376	.	+	.	gene_id "XLOC_036806"; transcript_id "5_00103501"; exon_number "13"; gene_name "uc001tqj.2"; oId "upf3.5401.4"; nearest_ref "uc001tqj.2"; class_code "j"; tss_id "TSS33347";
chr12	Cufflinks	exon	110628725	110628853	.	+	.	gene_id "XLOC_036806"; transcript_id "5_00103501"; exon_number "14"; gene_name "uc001tqj.2"; oId "upf3.5401.4"; nearest_ref "uc001tqj.2"; class_code "j"; tss_id "TSS33347";
chr12	Cufflinks	exon	110630422	110630511	.	+	.	gene_id "XLOC_036806"; transcript_id "5_00103501"; exon_number "15"; gene_name "uc001tqj.2"; oId "upf3.5401.4"; nearest_ref "uc001tqj.2"; class_code "j"; tss_id "TSS33347";
chr12	Cufflinks	exon	110641669	110641755	.	+	.	gene_id "XLOC_036806"; transcript_id "5_00103501"; exon_number "16"; gene_name "uc001tqj.2"; oId "upf3.5401.4"; nearest_ref "uc001tqj.2"; class_code "j"; tss_id "TSS33347";
chr12	Cufflinks	exon	110643248	110643319	.	+	.	gene_id "XLOC_036806"; transcript_id "5_00103501"; exon_number "17"; gene_name "uc001tqj.2"; oId "upf3.5401.4"; nearest_ref "uc001tqj.2"; class_code "j"; tss_id "TSS33347";
chr12	Cufflinks	exon	110643400	110643485	.	+	.	gene_id "XLOC_036806"; transcript_id "5_00103501"; exon_number "18"; gene_name "uc001tqj.2"; oId "upf3.5401.4"; nearest_ref "uc001tqj.2"; class_code "j"; tss_id "TSS33347";
chr12	Cufflinks	exon	110646976	110647021	.	+	.	gene_id "XLOC_036806"; transcript_id "5_00103501"; exon_number "19"; gene_name "uc001tqj.2"; oId "upf3.5401.4"; nearest_ref "uc001tqj.2"; class_code "j"; tss_id "TSS33347";
chr12	Cufflinks	exon	110654342	110654410	.	+	.	gene_id "XLOC_036806"; transcript_id "5_00103501"; exon_number "20"; gene_name "uc001tqj.2"; oId "upf3.5401.4"; nearest_ref "uc001tqj.2"; class_code "j"; tss_id "TSS33347";
chr12	Cufflinks	exon	110654513	110654638	.	+	.	gene_id "XLOC_036806"; transcript_id "5_00103501"; exon_number "21"; gene_name "uc001tqj.2"; oId "upf3.5401.4"; nearest_ref "uc001tqj.2"; class_code "j"; tss_id "TSS33347";
chr12	Cufflinks	exon	110655849	110656599	.	+	.	gene_id "XLOC_036806"; transcript_id "5_00103501"; exon_number "22"; gene_name "uc001tqj.2"; oId "upf3.5401.4"; nearest_ref "uc001tqj.2"; class_code "j"; tss_id "TSS33347";
chr12	hg19_knownGene	exon	110562140	110562666	.	+	.	gene_id "XLOC_036806"; transcript_id "5_00099369"; exon_number "1"; gene_name "uc001tqh.2"; oId "uc001tqh.2"; nearest_ref "uc001tqh.2"; class_code "="; tss_id "TSS33347"; p_id "P33437";
chr12	hg19_knownGene	exon	110565165	110565329	.	+	.	gene_id "XLOC_036806"; transcript_id "5_00099369"; exon_number "2"; gene_name "uc001tqh.2"; oId "uc001tqh.2"; nearest_ref "uc001tqh.2"; class_code "="; tss_id "TSS33347"; p_id "P33437";
chr12	hg19_knownGene	exon	110565851	110565954	.	+	.	gene_id "XLOC_036806"; transcript_id "5_00099369"; exon_number "3"; gene_name "uc001tqh.2"; oId "uc001tqh.2"; nearest_ref "uc001tqh.2"; class_code "="; tss_id "TSS33347"; p_id "P33437";
chr12	hg19_knownGene	exon	110566755	110566935	.	+	.	gene_id "XLOC_036806"; transcript_id "5_00099369"; exon_number "4"; gene_name "uc001tqh.2"; oId "uc001tqh.2"; nearest_ref "uc001tqh.2"; class_code "="; tss_id "TSS33347"; p_id "P33437";
chr12	hg19_knownGene	exon	110570352	110570441	.	+	.	gene_id "XLOC_036806"; transcript_id "5_00099369"; exon_number "5"; gene_name "uc001tqh.2"; oId "uc001tqh.2"; nearest_ref "uc001tqh.2"; class_code "="; tss_id "TSS33347"; p_id "P33437";
chr12	hg19_knownGene	exon	110572753	110572818	.	+	.	gene_id "XLOC_036806"; transcript_id "5_00099369"; exon_number "6"; gene_name "uc001tqh.2"; oId "uc001tqh.2"; nearest_ref "uc001tqh.2"; class_code "="; tss_id "TSS33347"; p_id "P33437";
chr12	hg19_knownGene	exon	110573132	110573242	.	+	.	gene_id "XLOC_036806"; transcript_id "5_00099369"; exon_number "7"; gene_name "uc001tqh.2"; oId "uc001tqh.2"; nearest_ref "uc001tqh.2"; class_code "="; tss_id "TSS33347"; p_id "P33437";
chr12	hg19_knownGene	exon	110574581	110574665	.	+	.	gene_id "XLOC_036806"; transcript_id "5_00099369"; exon_number "8"; gene_name "uc001tqh.2"; oId "uc001tqh.2"; nearest_ref "uc001tqh.2"; class_code "="; tss_id "TSS33347"; p_id "P33437";
chr12	hg19_knownGene	exon	110581187	110581350	.	+	.	gene_id "XLOC_036806"; transcript_id "5_00099369"; exon_number "9"; gene_name "uc001tqh.2"; oId "uc001tqh.2"; nearest_ref "uc001tqh.2"; class_code "="; tss_id "TSS33347"; p_id "P33437";
chr12	hg19_knownGene	exon	110584758	110584853	.	+	.	gene_id "XLOC_036806"; transcript_id "5_00099369"; exon_number "10"; gene_name "uc001tqh.2"; oId "uc001tqh.2"; nearest_ref "uc001tqh.2"; class_code "="; tss_id "TSS33347"; p_id "P33437";
chr12	hg19_knownGene	exon	110600724	110600870	.	+	.	gene_id "XLOC_036806"; transcript_id "5_00099369"; exon_number "11"; gene_name "uc001tqh.2"; oId "uc001tqh.2"; nearest_ref "uc001tqh.2"; class_code "="; tss_id "TSS33347"; p_id "P33437";
chr12	hg19_knownGene	exon	110618227	110618376	.	+	.	gene_id "XLOC_036806"; transcript_id "5_00099369"; exon_number "12"; gene_name "uc001tqh.2"; oId "uc001tqh.2"; nearest_ref "uc001tqh.2"; class_code "="; tss_id "TSS33347"; p_id "P33437";
chr12	hg19_knownGene	exon	110628725	110628853	.	+	.	gene_id "XLOC_036806"; transcript_id "5_00099369"; exon_number "13"; gene_name "uc001tqh.2"; oId "uc001tqh.2"; nearest_ref "uc001tqh.2"; class_code "="; tss_id "TSS33347"; p_id "P33437";
chr12	hg19_knownGene	exon	110630422	110630511	.	+	.	gene_id "XLOC_036806"; transcript_id "5_00099369"; exon_number "14"; gene_name "uc001tqh.2"; oId "uc001tqh.2"; nearest_ref "uc001tqh.2"; class_code "="; tss_id "TSS33347"; p_id "P33437";
chr12	hg19_knownGene	exon	110641669	110641755	.	+	.	gene_id "XLOC_036806"; transcript_id "5_00099369"; exon_number "15"; gene_name "uc001tqh.2"; oId "uc001tqh.2"; nearest_ref "uc001tqh.2"; class_code "="; tss_id "TSS33347"; p_id "P33437";
chr12	hg19_knownGene	exon	110643248	110643319	.	+	.	gene_id "XLOC_036806"; transcript_id "5_00099369"; exon_number "16"; gene_name "uc001tqh.2"; oId "uc001tqh.2"; nearest_ref "uc001tqh.2"; class_code "="; tss_id "TSS33347"; p_id "P33437";
chr12	hg19_knownGene	exon	110643400	110643485	.	+	.	gene_id "XLOC_036806"; transcript_id "5_00099369"; exon_number "17"; gene_name "uc001tqh.2"; oId "uc001tqh.2"; nearest_ref "uc001tqh.2"; class_code "="; tss_id "TSS33347"; p_id "P33437";
chr12	hg19_knownGene	exon	110646976	110647021	.	+	.	gene_id "XLOC_036806"; transcript_id "5_00099369"; exon_number "18"; gene_name "uc001tqh.2"; oId "uc001tqh.2"; nearest_ref "uc001tqh.2"; class_code "="; tss_id "TSS33347"; p_id "P33437";
chr12	hg19_knownGene	exon	110655849	110656599	.	+	.	gene_id "XLOC_036806"; transcript_id "5_00099369"; exon_number "19"; gene_name "uc001tqh.2"; oId "uc001tqh.2"; nearest_ref "uc001tqh.2"; class_code "="; tss_id "TSS33347"; p_id "P33437";
chr12	hg19_knownGene	exon	110565165	110565329	.	+	.	gene_id "XLOC_036806"; transcript_id "5_00099371"; exon_number "1"; gene_name "uc001tqj.2"; oId "uc001tqj.2"; nearest_ref "uc001tqj.2"; class_code "="; tss_id "TSS33348";
chr12	hg19_knownGene	exon	110565851	110565954	.	+	.	gene_id "XLOC_036806"; transcript_id "5_00099371"; exon_number "2"; gene_name "uc001tqj.2"; oId "uc001tqj.2"; nearest_ref "uc001tqj.2"; class_code "="; tss_id "TSS33348";
chr12	hg19_knownGene	exon	110566755	110566935	.	+	.	gene_id "XLOC_036806"; transcript_id "5_00099371"; exon_number "3"; gene_name "uc001tqj.2"; oId "uc001tqj.2"; nearest_ref "uc001tqj.2"; class_code "="; tss_id "TSS33348";
chr12	hg19_knownGene	exon	110570352	110570441	.	+	.	gene_id "XLOC_036806"; transcript_id "5_00099371"; exon_number "4"; gene_name "uc001tqj.2"; oId "uc001tqj.2"; nearest_ref "uc001tqj.2"; class_code "="; tss_id "TSS33348";
chr12	hg19_knownGene	exon	110572753	110572818	.	+	.	gene_id "XLOC_036806"; transcript_id "5_00099371"; exon_number "5"; gene_name "uc001tqj.2"; oId "uc001tqj.2"; nearest_ref "uc001tqj.2"; class_code "="; tss_id "TSS33348";
chr12	hg19_knownGene	exon	110573132	110573242	.	+	.	gene_id "XLOC_036806"; transcript_id "5_00099371"; exon_number "6"; gene_name "uc001tqj.2"; oId "uc001tqj.2"; nearest_ref "uc001tqj.2"; class_code "="; tss_id "TSS33348";
chr12	hg19_knownGene	exon	110574581	110574665	.	+	.	gene_id "XLOC_036806"; transcript_id "5_00099371"; exon_number "7"; gene_name "uc001tqj.2"; oId "uc001tqj.2"; nearest_ref "uc001tqj.2"; class_code "="; tss_id "TSS33348";
chr12	hg19_knownGene	exon	110581187	110581350	.	+	.	gene_id "XLOC_036806"; transcript_id "5_00099371"; exon_number "8"; gene_name "uc001tqj.2"; oId "uc001tqj.2"; nearest_ref "uc001tqj.2"; class_code "="; tss_id "TSS33348";
chr12	hg19_knownGene	exon	110584758	110584853	.	+	.	gene_id "XLOC_036806"; transcript_id "5_00099371"; exon_number "9"; gene_name "uc001tqj.2"; oId "uc001tqj.2"; nearest_ref "uc001tqj.2"; class_code "="; tss_id "TSS33348";
chr12	hg19_knownGene	exon	110600724	110600870	.	+	.	gene_id "XLOC_036806"; transcript_id "5_00099371"; exon_number "10"; gene_name "uc001tqj.2"; oId "uc001tqj.2"; nearest_ref "uc001tqj.2"; class_code "="; tss_id "TSS33348";
chr12	hg19_knownGene	exon	110618227	110618376	.	+	.	gene_id "XLOC_036806"; transcript_id "5_00099371"; exon_number "11"; gene_name "uc001tqj.2"; oId "uc001tqj.2"; nearest_ref "uc001tqj.2"; class_code "="; tss_id "TSS33348";
chr12	hg19_knownGene	exon	110628725	110628853	.	+	.	gene_id "XLOC_036806"; transcript_id "5_00099371"; exon_number "12"; gene_name "uc001tqj.2"; oId "uc001tqj.2"; nearest_ref "uc001tqj.2"; class_code "="; tss_id "TSS33348";
chr12	hg19_knownGene	exon	110630422	110630511	.	+	.	gene_id "XLOC_036806"; transcript_id "5_00099371"; exon_number "13"; gene_name "uc001tqj.2"; oId "uc001tqj.2"; nearest_ref "uc001tqj.2"; class_code "="; tss_id "TSS33348";
chr12	hg19_knownGene	exon	110641669	110641755	.	+	.	gene_id "XLOC_036806"; transcript_id "5_00099371"; exon_number "14"; gene_name "uc001tqj.2"; oId "uc001tqj.2"; nearest_ref "uc001tqj.2"; class_code "="; tss_id "TSS33348";
chr12	hg19_knownGene	exon	110643248	110643319	.	+	.	gene_id "XLOC_036806"; transcript_id "5_00099371"; exon_number "15"; gene_name "uc001tqj.2"; oId "uc001tqj.2"; nearest_ref "uc001tqj.2"; class_code "="; tss_id "TSS33348";
chr12	hg19_knownGene	exon	110643400	110643485	.	+	.	gene_id "XLOC_036806"; transcript_id "5_00099371"; exon_number "16"; gene_name "uc001tqj.2"; oId "uc001tqj.2"; nearest_ref "uc001tqj.2"; class_code "="; tss_id "TSS33348";
chr12	hg19_knownGene	exon	110646976	110647021	.	+	.	gene_id "XLOC_036806"; transcript_id "5_00099371"; exon_number "17"; gene_name "uc001tqj.2"; oId "uc001tqj.2"; nearest_ref "uc001tqj.2"; class_code "="; tss_id "TSS33348";
chr12	hg19_knownGene	exon	110654342	110654410	.	+	.	gene_id "XLOC_036806"; transcript_id "5_00099371"; exon_number "18"; gene_name "uc001tqj.2"; oId "uc001tqj.2"; nearest_ref "uc001tqj.2"; class_code "="; tss_id "TSS33348";
chr12	hg19_knownGene	exon	110654513	110654638	.	+	.	gene_id "XLOC_036806"; transcript_id "5_00099371"; exon_number "19"; gene_name "uc001tqj.2"; oId "uc001tqj.2"; nearest_ref "uc001tqj.2"; class_code "="; tss_id "TSS33348";
chr12	hg19_knownGene	exon	110655849	110656599	.	+	.	gene_id "XLOC_036806"; transcript_id "5_00099371"; exon_number "20"; gene_name "uc001tqj.2"; oId "uc001tqj.2"; nearest_ref "uc001tqj.2"; class_code "="; tss_id "TSS33348";
chr12	Cufflinks	exon	110717140	110718628	.	+	.	gene_id "XLOC_036807"; transcript_id "5_00104536"; exon_number "1"; oId "upf1_r4.9238.1"; class_code "u";
chr12	Cufflinks	exon	110719032	110719712	.	+	.	gene_id "XLOC_036808"; transcript_id "5_00103505"; exon_number "1"; gene_name "uc001tqn.3"; oId "upf3.5595.5"; nearest_ref "uc001tqn.3"; class_code "j"; tss_id "TSS33349";
chr12	Cufflinks	exon	110720409	110720426	.	+	.	gene_id "XLOC_036808"; transcript_id "5_00103505"; exon_number "2"; gene_name "uc001tqn.3"; oId "upf3.5595.5"; nearest_ref "uc001tqn.3"; class_code "j"; tss_id "TSS33349";
chr12	Cufflinks	exon	110720518	110720600	.	+	.	gene_id "XLOC_036808"; transcript_id "5_00103505"; exon_number "3"; gene_name "uc001tqn.3"; oId "upf3.5595.5"; nearest_ref "uc001tqn.3"; class_code "j"; tss_id "TSS33349";
chr12	Cufflinks	exon	110734404	110734542	.	+	.	gene_id "XLOC_036808"; transcript_id "5_00103505"; exon_number "4"; gene_name "uc001tqn.3"; oId "upf3.5595.5"; nearest_ref "uc001tqn.3"; class_code "j"; tss_id "TSS33349";
chr12	Cufflinks	exon	110760797	110760877	.	+	.	gene_id "XLOC_036808"; transcript_id "5_00103505"; exon_number "5"; gene_name "uc001tqn.3"; oId "upf3.5595.5"; nearest_ref "uc001tqn.3"; class_code "j"; tss_id "TSS33349";
chr12	Cufflinks	exon	110764195	110764280	.	+	.	gene_id "XLOC_036808"; transcript_id "5_00103505"; exon_number "6"; gene_name "uc001tqn.3"; oId "upf3.5595.5"; nearest_ref "uc001tqn.3"; class_code "j"; tss_id "TSS33349";
chr12	Cufflinks	exon	110765358	110765822	.	+	.	gene_id "XLOC_036808"; transcript_id "5_00103505"; exon_number "7"; gene_name "uc001tqn.3"; oId "upf3.5595.5"; nearest_ref "uc001tqn.3"; class_code "j"; tss_id "TSS33349";
chr12	Cufflinks	exon	110770402	110770490	.	+	.	gene_id "XLOC_036808"; transcript_id "5_00103505"; exon_number "8"; gene_name "uc001tqn.3"; oId "upf3.5595.5"; nearest_ref "uc001tqn.3"; class_code "j"; tss_id "TSS33349";
chr12	Cufflinks	exon	110770986	110771088	.	+	.	gene_id "XLOC_036808"; transcript_id "5_00103505"; exon_number "9"; gene_name "uc001tqn.3"; oId "upf3.5595.5"; nearest_ref "uc001tqn.3"; class_code "j"; tss_id "TSS33349";
chr12	Cufflinks	exon	110771817	110771948	.	+	.	gene_id "XLOC_036808"; transcript_id "5_00103505"; exon_number "10"; gene_name "uc001tqn.3"; oId "upf3.5595.5"; nearest_ref "uc001tqn.3"; class_code "j"; tss_id "TSS33349";
chr12	Cufflinks	exon	110777086	110777208	.	+	.	gene_id "XLOC_036808"; transcript_id "5_00103505"; exon_number "11"; gene_name "uc001tqn.3"; oId "upf3.5595.5"; nearest_ref "uc001tqn.3"; class_code "j"; tss_id "TSS33349";
chr12	Cufflinks	exon	110777308	110777526	.	+	.	gene_id "XLOC_036808"; transcript_id "5_00103505"; exon_number "12"; gene_name "uc001tqn.3"; oId "upf3.5595.5"; nearest_ref "uc001tqn.3"; class_code "j"; tss_id "TSS33349";
chr12	Cufflinks	exon	110778464	110778799	.	+	.	gene_id "XLOC_036808"; transcript_id "5_00103505"; exon_number "13"; gene_name "uc001tqn.3"; oId "upf3.5595.5"; nearest_ref "uc001tqn.3"; class_code "j"; tss_id "TSS33349";
chr12	Cufflinks	exon	110780033	110780253	.	+	.	gene_id "XLOC_036808"; transcript_id "5_00103505"; exon_number "14"; gene_name "uc001tqn.3"; oId "upf3.5595.5"; nearest_ref "uc001tqn.3"; class_code "j"; tss_id "TSS33349";
chr12	Cufflinks	exon	110781037	110781239	.	+	.	gene_id "XLOC_036808"; transcript_id "5_00103505"; exon_number "15"; gene_name "uc001tqn.3"; oId "upf3.5595.5"; nearest_ref "uc001tqn.3"; class_code "j"; tss_id "TSS33349";
chr12	Cufflinks	exon	110782691	110782776	.	+	.	gene_id "XLOC_036808"; transcript_id "5_00103505"; exon_number "16"; gene_name "uc001tqn.3"; oId "upf3.5595.5"; nearest_ref "uc001tqn.3"; class_code "j"; tss_id "TSS33349";
chr12	Cufflinks	exon	110783054	110783187	.	+	.	gene_id "XLOC_036808"; transcript_id "5_00103505"; exon_number "17"; gene_name "uc001tqn.3"; oId "upf3.5595.5"; nearest_ref "uc001tqn.3"; class_code "j"; tss_id "TSS33349";
chr12	Cufflinks	exon	110783806	110783923	.	+	.	gene_id "XLOC_036808"; transcript_id "5_00103505"; exon_number "18"; gene_name "uc001tqn.3"; oId "upf3.5595.5"; nearest_ref "uc001tqn.3"; class_code "j"; tss_id "TSS33349";
chr12	Cufflinks	exon	110784006	110784141	.	+	.	gene_id "XLOC_036808"; transcript_id "5_00103505"; exon_number "19"; gene_name "uc001tqn.3"; oId "upf3.5595.5"; nearest_ref "uc001tqn.3"; class_code "j"; tss_id "TSS33349";
chr12	Cufflinks	exon	110719032	110719712	.	+	.	gene_id "XLOC_036808"; transcript_id "5_00103504"; exon_number "1"; gene_name "uc001tqn.3"; oId "upf3.5595.4"; nearest_ref "uc001tqn.3"; class_code "j"; tss_id "TSS33349";
chr12	Cufflinks	exon	110720409	110720426	.	+	.	gene_id "XLOC_036808"; transcript_id "5_00103504"; exon_number "2"; gene_name "uc001tqn.3"; oId "upf3.5595.4"; nearest_ref "uc001tqn.3"; class_code "j"; tss_id "TSS33349";
chr12	Cufflinks	exon	110720518	110720600	.	+	.	gene_id "XLOC_036808"; transcript_id "5_00103504"; exon_number "3"; gene_name "uc001tqn.3"; oId "upf3.5595.4"; nearest_ref "uc001tqn.3"; class_code "j"; tss_id "TSS33349";
chr12	Cufflinks	exon	110729825	110729929	.	+	.	gene_id "XLOC_036808"; transcript_id "5_00103504"; exon_number "4"; gene_name "uc001tqn.3"; oId "upf3.5595.4"; nearest_ref "uc001tqn.3"; class_code "j"; tss_id "TSS33349";
chr12	Cufflinks	exon	110734404	110734542	.	+	.	gene_id "XLOC_036808"; transcript_id "5_00103504"; exon_number "5"; gene_name "uc001tqn.3"; oId "upf3.5595.4"; nearest_ref "uc001tqn.3"; class_code "j"; tss_id "TSS33349";
chr12	Cufflinks	exon	110760797	110760877	.	+	.	gene_id "XLOC_036808"; transcript_id "5_00103504"; exon_number "6"; gene_name "uc001tqn.3"; oId "upf3.5595.4"; nearest_ref "uc001tqn.3"; class_code "j"; tss_id "TSS33349";
chr12	Cufflinks	exon	110764218	110764280	.	+	.	gene_id "XLOC_036808"; transcript_id "5_00103504"; exon_number "7"; gene_name "uc001tqn.3"; oId "upf3.5595.4"; nearest_ref "uc001tqn.3"; class_code "j"; tss_id "TSS33349";
chr12	Cufflinks	exon	110765358	110765822	.	+	.	gene_id "XLOC_036808"; transcript_id "5_00103504"; exon_number "8"; gene_name "uc001tqn.3"; oId "upf3.5595.4"; nearest_ref "uc001tqn.3"; class_code "j"; tss_id "TSS33349";
chr12	Cufflinks	exon	110770402	110770490	.	+	.	gene_id "XLOC_036808"; transcript_id "5_00103504"; exon_number "9"; gene_name "uc001tqn.3"; oId "upf3.5595.4"; nearest_ref "uc001tqn.3"; class_code "j"; tss_id "TSS33349";
chr12	Cufflinks	exon	110770986	110771088	.	+	.	gene_id "XLOC_036808"; transcript_id "5_00103504"; exon_number "10"; gene_name "uc001tqn.3"; oId "upf3.5595.4"; nearest_ref "uc001tqn.3"; class_code "j"; tss_id "TSS33349";
chr12	Cufflinks	exon	110771817	110771948	.	+	.	gene_id "XLOC_036808"; transcript_id "5_00103504"; exon_number "11"; gene_name "uc001tqn.3"; oId "upf3.5595.4"; nearest_ref "uc001tqn.3"; class_code "j"; tss_id "TSS33349";
chr12	Cufflinks	exon	110777086	110777208	.	+	.	gene_id "XLOC_036808"; transcript_id "5_00103504"; exon_number "12"; gene_name "uc001tqn.3"; oId "upf3.5595.4"; nearest_ref "uc001tqn.3"; class_code "j"; tss_id "TSS33349";
chr12	Cufflinks	exon	110777308	110777526	.	+	.	gene_id "XLOC_036808"; transcript_id "5_00103504"; exon_number "13"; gene_name "uc001tqn.3"; oId "upf3.5595.4"; nearest_ref "uc001tqn.3"; class_code "j"; tss_id "TSS33349";
chr12	Cufflinks	exon	110778464	110778799	.	+	.	gene_id "XLOC_036808"; transcript_id "5_00103504"; exon_number "14"; gene_name "uc001tqn.3"; oId "upf3.5595.4"; nearest_ref "uc001tqn.3"; class_code "j"; tss_id "TSS33349";
chr12	Cufflinks	exon	110780033	110780253	.	+	.	gene_id "XLOC_036808"; transcript_id "5_00103504"; exon_number "15"; gene_name "uc001tqn.3"; oId "upf3.5595.4"; nearest_ref "uc001tqn.3"; class_code "j"; tss_id "TSS33349";
chr12	Cufflinks	exon	110781037	110781239	.	+	.	gene_id "XLOC_036808"; transcript_id "5_00103504"; exon_number "16"; gene_name "uc001tqn.3"; oId "upf3.5595.4"; nearest_ref "uc001tqn.3"; class_code "j"; tss_id "TSS33349";
chr12	Cufflinks	exon	110782691	110782776	.	+	.	gene_id "XLOC_036808"; transcript_id "5_00103504"; exon_number "17"; gene_name "uc001tqn.3"; oId "upf3.5595.4"; nearest_ref "uc001tqn.3"; class_code "j"; tss_id "TSS33349";
chr12	Cufflinks	exon	110783054	110783187	.	+	.	gene_id "XLOC_036808"; transcript_id "5_00103504"; exon_number "18"; gene_name "uc001tqn.3"; oId "upf3.5595.4"; nearest_ref "uc001tqn.3"; class_code "j"; tss_id "TSS33349";
chr12	Cufflinks	exon	110783806	110783923	.	+	.	gene_id "XLOC_036808"; transcript_id "5_00103504"; exon_number "19"; gene_name "uc001tqn.3"; oId "upf3.5595.4"; nearest_ref "uc001tqn.3"; class_code "j"; tss_id "TSS33349";
chr12	Cufflinks	exon	110784006	110784141	.	+	.	gene_id "XLOC_036808"; transcript_id "5_00103504"; exon_number "20"; gene_name "uc001tqn.3"; oId "upf3.5595.4"; nearest_ref "uc001tqn.3"; class_code "j"; tss_id "TSS33349";
chr12	hg19_knownGene	exon	110719032	110719712	.	+	.	gene_id "XLOC_036808"; transcript_id "5_00099374"; exon_number "1"; gene_name "uc010sxy.1"; oId "uc010sxy.1"; nearest_ref "uc010sxy.1"; class_code "="; tss_id "TSS33349"; p_id "P33441";
chr12	hg19_knownGene	exon	110720409	110720426	.	+	.	gene_id "XLOC_036808"; transcript_id "5_00099374"; exon_number "2"; gene_name "uc010sxy.1"; oId "uc010sxy.1"; nearest_ref "uc010sxy.1"; class_code "="; tss_id "TSS33349"; p_id "P33441";
chr12	hg19_knownGene	exon	110720518	110720600	.	+	.	gene_id "XLOC_036808"; transcript_id "5_00099374"; exon_number "3"; gene_name "uc010sxy.1"; oId "uc010sxy.1"; nearest_ref "uc010sxy.1"; class_code "="; tss_id "TSS33349"; p_id "P33441";
chr12	hg19_knownGene	exon	110729825	110729929	.	+	.	gene_id "XLOC_036808"; transcript_id "5_00099374"; exon_number "4"; gene_name "uc010sxy.1"; oId "uc010sxy.1"; nearest_ref "uc010sxy.1"; class_code "="; tss_id "TSS33349"; p_id "P33441";
chr12	hg19_knownGene	exon	110734404	110734542	.	+	.	gene_id "XLOC_036808"; transcript_id "5_00099374"; exon_number "5"; gene_name "uc010sxy.1"; oId "uc010sxy.1"; nearest_ref "uc010sxy.1"; class_code "="; tss_id "TSS33349"; p_id "P33441";
chr12	hg19_knownGene	exon	110764195	110764280	.	+	.	gene_id "XLOC_036808"; transcript_id "5_00099374"; exon_number "6"; gene_name "uc010sxy.1"; oId "uc010sxy.1"; nearest_ref "uc010sxy.1"; class_code "="; tss_id "TSS33349"; p_id "P33441";
chr12	hg19_knownGene	exon	110765358	110765822	.	+	.	gene_id "XLOC_036808"; transcript_id "5_00099374"; exon_number "7"; gene_name "uc010sxy.1"; oId "uc010sxy.1"; nearest_ref "uc010sxy.1"; class_code "="; tss_id "TSS33349"; p_id "P33441";
chr12	hg19_knownGene	exon	110770402	110770490	.	+	.	gene_id "XLOC_036808"; transcript_id "5_00099374"; exon_number "8"; gene_name "uc010sxy.1"; oId "uc010sxy.1"; nearest_ref "uc010sxy.1"; class_code "="; tss_id "TSS33349"; p_id "P33441";
chr12	hg19_knownGene	exon	110770986	110771088	.	+	.	gene_id "XLOC_036808"; transcript_id "5_00099374"; exon_number "9"; gene_name "uc010sxy.1"; oId "uc010sxy.1"; nearest_ref "uc010sxy.1"; class_code "="; tss_id "TSS33349"; p_id "P33441";
chr12	hg19_knownGene	exon	110771817	110771948	.	+	.	gene_id "XLOC_036808"; transcript_id "5_00099374"; exon_number "10"; gene_name "uc010sxy.1"; oId "uc010sxy.1"; nearest_ref "uc010sxy.1"; class_code "="; tss_id "TSS33349"; p_id "P33441";
chr12	hg19_knownGene	exon	110777086	110777208	.	+	.	gene_id "XLOC_036808"; transcript_id "5_00099374"; exon_number "11"; gene_name "uc010sxy.1"; oId "uc010sxy.1"; nearest_ref "uc010sxy.1"; class_code "="; tss_id "TSS33349"; p_id "P33441";
chr12	hg19_knownGene	exon	110777308	110777526	.	+	.	gene_id "XLOC_036808"; transcript_id "5_00099374"; exon_number "12"; gene_name "uc010sxy.1"; oId "uc010sxy.1"; nearest_ref "uc010sxy.1"; class_code "="; tss_id "TSS33349"; p_id "P33441";
chr12	hg19_knownGene	exon	110778464	110778799	.	+	.	gene_id "XLOC_036808"; transcript_id "5_00099374"; exon_number "13"; gene_name "uc010sxy.1"; oId "uc010sxy.1"; nearest_ref "uc010sxy.1"; class_code "="; tss_id "TSS33349"; p_id "P33441";
chr12	hg19_knownGene	exon	110780033	110780253	.	+	.	gene_id "XLOC_036808"; transcript_id "5_00099374"; exon_number "14"; gene_name "uc010sxy.1"; oId "uc010sxy.1"; nearest_ref "uc010sxy.1"; class_code "="; tss_id "TSS33349"; p_id "P33441";
chr12	hg19_knownGene	exon	110781037	110781239	.	+	.	gene_id "XLOC_036808"; transcript_id "5_00099374"; exon_number "15"; gene_name "uc010sxy.1"; oId "uc010sxy.1"; nearest_ref "uc010sxy.1"; class_code "="; tss_id "TSS33349"; p_id "P33441";
chr12	hg19_knownGene	exon	110782691	110782776	.	+	.	gene_id "XLOC_036808"; transcript_id "5_00099374"; exon_number "16"; gene_name "uc010sxy.1"; oId "uc010sxy.1"; nearest_ref "uc010sxy.1"; class_code "="; tss_id "TSS33349"; p_id "P33441";
chr12	hg19_knownGene	exon	110783054	110783187	.	+	.	gene_id "XLOC_036808"; transcript_id "5_00099374"; exon_number "17"; gene_name "uc010sxy.1"; oId "uc010sxy.1"; nearest_ref "uc010sxy.1"; class_code "="; tss_id "TSS33349"; p_id "P33441";
chr12	hg19_knownGene	exon	110783806	110783923	.	+	.	gene_id "XLOC_036808"; transcript_id "5_00099374"; exon_number "18"; gene_name "uc010sxy.1"; oId "uc010sxy.1"; nearest_ref "uc010sxy.1"; class_code "="; tss_id "TSS33349"; p_id "P33441";
chr12	hg19_knownGene	exon	110784006	110788895	.	+	.	gene_id "XLOC_036808"; transcript_id "5_00099374"; exon_number "19"; gene_name "uc010sxy.1"; oId "uc010sxy.1"; nearest_ref "uc010sxy.1"; class_code "="; tss_id "TSS33349"; p_id "P33441";
chr12	hg19_knownGene	exon	110719032	110719712	.	+	.	gene_id "XLOC_036808"; transcript_id "5_00099373"; exon_number "1"; gene_name "uc001tql.3"; oId "uc001tql.3"; nearest_ref "uc001tql.3"; class_code "="; tss_id "TSS33349"; p_id "P33440";
chr12	hg19_knownGene	exon	110720409	110720426	.	+	.	gene_id "XLOC_036808"; transcript_id "5_00099373"; exon_number "2"; gene_name "uc001tql.3"; oId "uc001tql.3"; nearest_ref "uc001tql.3"; class_code "="; tss_id "TSS33349"; p_id "P33440";
chr12	hg19_knownGene	exon	110720518	110720600	.	+	.	gene_id "XLOC_036808"; transcript_id "5_00099373"; exon_number "3"; gene_name "uc001tql.3"; oId "uc001tql.3"; nearest_ref "uc001tql.3"; class_code "="; tss_id "TSS33349"; p_id "P33440";
chr12	hg19_knownGene	exon	110729825	110729929	.	+	.	gene_id "XLOC_036808"; transcript_id "5_00099373"; exon_number "4"; gene_name "uc001tql.3"; oId "uc001tql.3"; nearest_ref "uc001tql.3"; class_code "="; tss_id "TSS33349"; p_id "P33440";
chr12	hg19_knownGene	exon	110734404	110734542	.	+	.	gene_id "XLOC_036808"; transcript_id "5_00099373"; exon_number "5"; gene_name "uc001tql.3"; oId "uc001tql.3"; nearest_ref "uc001tql.3"; class_code "="; tss_id "TSS33349"; p_id "P33440";
chr12	hg19_knownGene	exon	110760797	110760877	.	+	.	gene_id "XLOC_036808"; transcript_id "5_00099373"; exon_number "6"; gene_name "uc001tql.3"; oId "uc001tql.3"; nearest_ref "uc001tql.3"; class_code "="; tss_id "TSS33349"; p_id "P33440";
chr12	hg19_knownGene	exon	110764195	110764280	.	+	.	gene_id "XLOC_036808"; transcript_id "5_00099373"; exon_number "7"; gene_name "uc001tql.3"; oId "uc001tql.3"; nearest_ref "uc001tql.3"; class_code "="; tss_id "TSS33349"; p_id "P33440";
chr12	hg19_knownGene	exon	110765358	110765822	.	+	.	gene_id "XLOC_036808"; transcript_id "5_00099373"; exon_number "8"; gene_name "uc001tql.3"; oId "uc001tql.3"; nearest_ref "uc001tql.3"; class_code "="; tss_id "TSS33349"; p_id "P33440";
chr12	hg19_knownGene	exon	110770402	110770490	.	+	.	gene_id "XLOC_036808"; transcript_id "5_00099373"; exon_number "9"; gene_name "uc001tql.3"; oId "uc001tql.3"; nearest_ref "uc001tql.3"; class_code "="; tss_id "TSS33349"; p_id "P33440";
chr12	hg19_knownGene	exon	110770986	110771088	.	+	.	gene_id "XLOC_036808"; transcript_id "5_00099373"; exon_number "10"; gene_name "uc001tql.3"; oId "uc001tql.3"; nearest_ref "uc001tql.3"; class_code "="; tss_id "TSS33349"; p_id "P33440";
chr12	hg19_knownGene	exon	110771817	110771948	.	+	.	gene_id "XLOC_036808"; transcript_id "5_00099373"; exon_number "11"; gene_name "uc001tql.3"; oId "uc001tql.3"; nearest_ref "uc001tql.3"; class_code "="; tss_id "TSS33349"; p_id "P33440";
chr12	hg19_knownGene	exon	110777086	110777208	.	+	.	gene_id "XLOC_036808"; transcript_id "5_00099373"; exon_number "12"; gene_name "uc001tql.3"; oId "uc001tql.3"; nearest_ref "uc001tql.3"; class_code "="; tss_id "TSS33349"; p_id "P33440";
chr12	hg19_knownGene	exon	110777308	110777526	.	+	.	gene_id "XLOC_036808"; transcript_id "5_00099373"; exon_number "13"; gene_name "uc001tql.3"; oId "uc001tql.3"; nearest_ref "uc001tql.3"; class_code "="; tss_id "TSS33349"; p_id "P33440";
chr12	hg19_knownGene	exon	110778464	110778799	.	+	.	gene_id "XLOC_036808"; transcript_id "5_00099373"; exon_number "14"; gene_name "uc001tql.3"; oId "uc001tql.3"; nearest_ref "uc001tql.3"; class_code "="; tss_id "TSS33349"; p_id "P33440";
chr12	hg19_knownGene	exon	110780033	110780253	.	+	.	gene_id "XLOC_036808"; transcript_id "5_00099373"; exon_number "15"; gene_name "uc001tql.3"; oId "uc001tql.3"; nearest_ref "uc001tql.3"; class_code "="; tss_id "TSS33349"; p_id "P33440";
chr12	hg19_knownGene	exon	110781037	110781239	.	+	.	gene_id "XLOC_036808"; transcript_id "5_00099373"; exon_number "16"; gene_name "uc001tql.3"; oId "uc001tql.3"; nearest_ref "uc001tql.3"; class_code "="; tss_id "TSS33349"; p_id "P33440";
chr12	hg19_knownGene	exon	110782691	110782776	.	+	.	gene_id "XLOC_036808"; transcript_id "5_00099373"; exon_number "17"; gene_name "uc001tql.3"; oId "uc001tql.3"; nearest_ref "uc001tql.3"; class_code "="; tss_id "TSS33349"; p_id "P33440";
chr12	hg19_knownGene	exon	110783054	110783187	.	+	.	gene_id "XLOC_036808"; transcript_id "5_00099373"; exon_number "18"; gene_name "uc001tql.3"; oId "uc001tql.3"; nearest_ref "uc001tql.3"; class_code "="; tss_id "TSS33349"; p_id "P33440";
chr12	hg19_knownGene	exon	110783806	110783923	.	+	.	gene_id "XLOC_036808"; transcript_id "5_00099373"; exon_number "19"; gene_name "uc001tql.3"; oId "uc001tql.3"; nearest_ref "uc001tql.3"; class_code "="; tss_id "TSS33349"; p_id "P33440";
chr12	hg19_knownGene	exon	110784006	110784126	.	+	.	gene_id "XLOC_036808"; transcript_id "5_00099373"; exon_number "20"; gene_name "uc001tql.3"; oId "uc001tql.3"; nearest_ref "uc001tql.3"; class_code "="; tss_id "TSS33349"; p_id "P33440";
chr12	hg19_knownGene	exon	110788097	110788895	.	+	.	gene_id "XLOC_036808"; transcript_id "5_00099373"; exon_number "21"; gene_name "uc001tql.3"; oId "uc001tql.3"; nearest_ref "uc001tql.3"; class_code "="; tss_id "TSS33349"; p_id "P33440";
chr12	hg19_knownGene	exon	110719032	110719712	.	+	.	gene_id "XLOC_036808"; transcript_id "5_00099372"; exon_number "1"; gene_name "uc001tqk.3"; oId "uc001tqk.3"; nearest_ref "uc001tqk.3"; class_code "="; tss_id "TSS33349"; p_id "P33439";
chr12	hg19_knownGene	exon	110720409	110720426	.	+	.	gene_id "XLOC_036808"; transcript_id "5_00099372"; exon_number "2"; gene_name "uc001tqk.3"; oId "uc001tqk.3"; nearest_ref "uc001tqk.3"; class_code "="; tss_id "TSS33349"; p_id "P33439";
chr12	hg19_knownGene	exon	110720518	110720600	.	+	.	gene_id "XLOC_036808"; transcript_id "5_00099372"; exon_number "3"; gene_name "uc001tqk.3"; oId "uc001tqk.3"; nearest_ref "uc001tqk.3"; class_code "="; tss_id "TSS33349"; p_id "P33439";
chr12	hg19_knownGene	exon	110729825	110729929	.	+	.	gene_id "XLOC_036808"; transcript_id "5_00099372"; exon_number "4"; gene_name "uc001tqk.3"; oId "uc001tqk.3"; nearest_ref "uc001tqk.3"; class_code "="; tss_id "TSS33349"; p_id "P33439";
chr12	hg19_knownGene	exon	110734404	110734542	.	+	.	gene_id "XLOC_036808"; transcript_id "5_00099372"; exon_number "5"; gene_name "uc001tqk.3"; oId "uc001tqk.3"; nearest_ref "uc001tqk.3"; class_code "="; tss_id "TSS33349"; p_id "P33439";
chr12	hg19_knownGene	exon	110760797	110760877	.	+	.	gene_id "XLOC_036808"; transcript_id "5_00099372"; exon_number "6"; gene_name "uc001tqk.3"; oId "uc001tqk.3"; nearest_ref "uc001tqk.3"; class_code "="; tss_id "TSS33349"; p_id "P33439";
chr12	hg19_knownGene	exon	110764195	110764280	.	+	.	gene_id "XLOC_036808"; transcript_id "5_00099372"; exon_number "7"; gene_name "uc001tqk.3"; oId "uc001tqk.3"; nearest_ref "uc001tqk.3"; class_code "="; tss_id "TSS33349"; p_id "P33439";
chr12	hg19_knownGene	exon	110765358	110765822	.	+	.	gene_id "XLOC_036808"; transcript_id "5_00099372"; exon_number "8"; gene_name "uc001tqk.3"; oId "uc001tqk.3"; nearest_ref "uc001tqk.3"; class_code "="; tss_id "TSS33349"; p_id "P33439";
chr12	hg19_knownGene	exon	110770402	110770490	.	+	.	gene_id "XLOC_036808"; transcript_id "5_00099372"; exon_number "9"; gene_name "uc001tqk.3"; oId "uc001tqk.3"; nearest_ref "uc001tqk.3"; class_code "="; tss_id "TSS33349"; p_id "P33439";
chr12	hg19_knownGene	exon	110770986	110771088	.	+	.	gene_id "XLOC_036808"; transcript_id "5_00099372"; exon_number "10"; gene_name "uc001tqk.3"; oId "uc001tqk.3"; nearest_ref "uc001tqk.3"; class_code "="; tss_id "TSS33349"; p_id "P33439";
chr12	hg19_knownGene	exon	110771817	110771948	.	+	.	gene_id "XLOC_036808"; transcript_id "5_00099372"; exon_number "11"; gene_name "uc001tqk.3"; oId "uc001tqk.3"; nearest_ref "uc001tqk.3"; class_code "="; tss_id "TSS33349"; p_id "P33439";
chr12	hg19_knownGene	exon	110777086	110777208	.	+	.	gene_id "XLOC_036808"; transcript_id "5_00099372"; exon_number "12"; gene_name "uc001tqk.3"; oId "uc001tqk.3"; nearest_ref "uc001tqk.3"; class_code "="; tss_id "TSS33349"; p_id "P33439";
chr12	hg19_knownGene	exon	110777308	110777526	.	+	.	gene_id "XLOC_036808"; transcript_id "5_00099372"; exon_number "13"; gene_name "uc001tqk.3"; oId "uc001tqk.3"; nearest_ref "uc001tqk.3"; class_code "="; tss_id "TSS33349"; p_id "P33439";
chr12	hg19_knownGene	exon	110778464	110778799	.	+	.	gene_id "XLOC_036808"; transcript_id "5_00099372"; exon_number "14"; gene_name "uc001tqk.3"; oId "uc001tqk.3"; nearest_ref "uc001tqk.3"; class_code "="; tss_id "TSS33349"; p_id "P33439";
chr12	hg19_knownGene	exon	110780033	110780253	.	+	.	gene_id "XLOC_036808"; transcript_id "5_00099372"; exon_number "15"; gene_name "uc001tqk.3"; oId "uc001tqk.3"; nearest_ref "uc001tqk.3"; class_code "="; tss_id "TSS33349"; p_id "P33439";
chr12	hg19_knownGene	exon	110781037	110781239	.	+	.	gene_id "XLOC_036808"; transcript_id "5_00099372"; exon_number "16"; gene_name "uc001tqk.3"; oId "uc001tqk.3"; nearest_ref "uc001tqk.3"; class_code "="; tss_id "TSS33349"; p_id "P33439";
chr12	hg19_knownGene	exon	110782691	110782776	.	+	.	gene_id "XLOC_036808"; transcript_id "5_00099372"; exon_number "17"; gene_name "uc001tqk.3"; oId "uc001tqk.3"; nearest_ref "uc001tqk.3"; class_code "="; tss_id "TSS33349"; p_id "P33439";
chr12	hg19_knownGene	exon	110783054	110783187	.	+	.	gene_id "XLOC_036808"; transcript_id "5_00099372"; exon_number "18"; gene_name "uc001tqk.3"; oId "uc001tqk.3"; nearest_ref "uc001tqk.3"; class_code "="; tss_id "TSS33349"; p_id "P33439";
chr12	hg19_knownGene	exon	110783806	110783923	.	+	.	gene_id "XLOC_036808"; transcript_id "5_00099372"; exon_number "19"; gene_name "uc001tqk.3"; oId "uc001tqk.3"; nearest_ref "uc001tqk.3"; class_code "="; tss_id "TSS33349"; p_id "P33439";
chr12	hg19_knownGene	exon	110784006	110788895	.	+	.	gene_id "XLOC_036808"; transcript_id "5_00099372"; exon_number "20"; gene_name "uc001tqk.3"; oId "uc001tqk.3"; nearest_ref "uc001tqk.3"; class_code "="; tss_id "TSS33349"; p_id "P33439";
chr12	Cufflinks	exon	110781958	110782013	.	+	.	gene_id "XLOC_036808"; transcript_id "5_00102476"; exon_number "1"; gene_name "uc009zvn.2"; oId "SC4.8252.5"; nearest_ref "uc009zvn.2"; class_code "j"; tss_id "TSS33351";
chr12	Cufflinks	exon	110782691	110782776	.	+	.	gene_id "XLOC_036808"; transcript_id "5_00102476"; exon_number "2"; gene_name "uc009zvn.2"; oId "SC4.8252.5"; nearest_ref "uc009zvn.2"; class_code "j"; tss_id "TSS33351";
chr12	Cufflinks	exon	110783054	110783187	.	+	.	gene_id "XLOC_036808"; transcript_id "5_00102476"; exon_number "3"; gene_name "uc009zvn.2"; oId "SC4.8252.5"; nearest_ref "uc009zvn.2"; class_code "j"; tss_id "TSS33351";
chr12	Cufflinks	exon	110783806	110783923	.	+	.	gene_id "XLOC_036808"; transcript_id "5_00102476"; exon_number "4"; gene_name "uc009zvn.2"; oId "SC4.8252.5"; nearest_ref "uc009zvn.2"; class_code "j"; tss_id "TSS33351";
chr12	Cufflinks	exon	110784006	110784126	.	+	.	gene_id "XLOC_036808"; transcript_id "5_00102476"; exon_number "5"; gene_name "uc009zvn.2"; oId "SC4.8252.5"; nearest_ref "uc009zvn.2"; class_code "j"; tss_id "TSS33351";
chr12	Cufflinks	exon	110788097	110788252	.	+	.	gene_id "XLOC_036808"; transcript_id "5_00102476"; exon_number "6"; gene_name "uc009zvn.2"; oId "SC4.8252.5"; nearest_ref "uc009zvn.2"; class_code "j"; tss_id "TSS33351";
chr12	hg19_knownGene	exon	110783242	110783923	.	+	.	gene_id "XLOC_036808"; transcript_id "5_00099376"; exon_number "1"; gene_name "uc001tqn.3"; oId "uc001tqn.3"; nearest_ref "uc001tqn.3"; class_code "="; tss_id "TSS33352"; p_id "P33442";
chr12	hg19_knownGene	exon	110784006	110788895	.	+	.	gene_id "XLOC_036808"; transcript_id "5_00099376"; exon_number "2"; gene_name "uc001tqn.3"; oId "uc001tqn.3"; nearest_ref "uc001tqn.3"; class_code "="; tss_id "TSS33352"; p_id "P33442";
chr12	hg19_knownGene	exon	110784006	110784126	.	+	.	gene_id "XLOC_036808"; transcript_id "5_00099377"; exon_number "1"; gene_name "uc009zvn.2"; oId "uc009zvn.2"; nearest_ref "uc009zvn.2"; class_code "="; tss_id "TSS33353";
chr12	hg19_knownGene	exon	110785198	110785258	.	+	.	gene_id "XLOC_036808"; transcript_id "5_00099377"; exon_number "2"; gene_name "uc009zvn.2"; oId "uc009zvn.2"; nearest_ref "uc009zvn.2"; class_code "="; tss_id "TSS33353";
chr12	hg19_knownGene	exon	110788097	110788895	.	+	.	gene_id "XLOC_036808"; transcript_id "5_00099377"; exon_number "3"; gene_name "uc009zvn.2"; oId "uc009zvn.2"; nearest_ref "uc009zvn.2"; class_code "="; tss_id "TSS33353";
chr12	Cufflinks	exon	110898770	110899076	.	+	.	gene_id "XLOC_036809"; transcript_id "5_00099378"; exon_number "1"; gene_name "uc001tqr.2"; oId "upf1_r4.9272.1"; nearest_ref "uc001tqr.2"; class_code "i";
chr12	hg19_knownGene	exon	110906229	110906330	.	+	.	gene_id "XLOC_036810"; transcript_id "5_00099379"; exon_number "1"; gene_name "uc010sxz.1"; oId "uc010sxz.1"; nearest_ref "uc010sxz.1"; class_code "="; tss_id "TSS33354"; p_id "P33445";
chr12	hg19_knownGene	exon	110910883	110910923	.	+	.	gene_id "XLOC_036810"; transcript_id "5_00099379"; exon_number "2"; gene_name "uc010sxz.1"; oId "uc010sxz.1"; nearest_ref "uc010sxz.1"; class_code "="; tss_id "TSS33354"; p_id "P33445";
chr12	hg19_knownGene	exon	110922883	110923004	.	+	.	gene_id "XLOC_036810"; transcript_id "5_00099379"; exon_number "3"; gene_name "uc010sxz.1"; oId "uc010sxz.1"; nearest_ref "uc010sxz.1"; class_code "="; tss_id "TSS33354"; p_id "P33445";
chr12	hg19_knownGene	exon	110924130	110924259	.	+	.	gene_id "XLOC_036810"; transcript_id "5_00099379"; exon_number "4"; gene_name "uc010sxz.1"; oId "uc010sxz.1"; nearest_ref "uc010sxz.1"; class_code "="; tss_id "TSS33354"; p_id "P33445";
chr12	hg19_knownGene	exon	110924339	110924979	.	+	.	gene_id "XLOC_036810"; transcript_id "5_00099379"; exon_number "5"; gene_name "uc010sxz.1"; oId "uc010sxz.1"; nearest_ref "uc010sxz.1"; class_code "="; tss_id "TSS33354"; p_id "P33445";
chr12	Cufflinks	exon	110906229	110906823	.	+	.	gene_id "XLOC_036810"; transcript_id "5_00099380"; exon_number "1"; gene_name "uc001tqt.2"; oId "uc001tqt.2_ext"; nearest_ref "uc001tqt.2"; class_code "="; tss_id "TSS33354";
chr12	Cufflinks	exon	110910883	110910923	.	+	.	gene_id "XLOC_036810"; transcript_id "5_00099380"; exon_number "2"; gene_name "uc001tqt.2"; oId "uc001tqt.2_ext"; nearest_ref "uc001tqt.2"; class_code "="; tss_id "TSS33354";
chr12	Cufflinks	exon	110922883	110923004	.	+	.	gene_id "XLOC_036810"; transcript_id "5_00099380"; exon_number "3"; gene_name "uc001tqt.2"; oId "uc001tqt.2_ext"; nearest_ref "uc001tqt.2"; class_code "="; tss_id "TSS33354";
chr12	Cufflinks	exon	110924130	110924263	.	+	.	gene_id "XLOC_036810"; transcript_id "5_00099380"; exon_number "4"; gene_name "uc001tqt.2"; oId "uc001tqt.2_ext"; nearest_ref "uc001tqt.2"; class_code "="; tss_id "TSS33354";
chr12	Cufflinks	exon	110924339	110924522	.	+	.	gene_id "XLOC_036810"; transcript_id "5_00099380"; exon_number "5"; gene_name "uc001tqt.2"; oId "uc001tqt.2_ext"; nearest_ref "uc001tqt.2"; class_code "="; tss_id "TSS33354";
chr12	Cufflinks	exon	110925666	110925748	.	+	.	gene_id "XLOC_036810"; transcript_id "5_00099380"; exon_number "6"; gene_name "uc001tqt.2"; oId "uc001tqt.2_ext"; nearest_ref "uc001tqt.2"; class_code "="; tss_id "TSS33354";
chr12	Cufflinks	exon	110926200	110926256	.	+	.	gene_id "XLOC_036810"; transcript_id "5_00099380"; exon_number "7"; gene_name "uc001tqt.2"; oId "uc001tqt.2_ext"; nearest_ref "uc001tqt.2"; class_code "="; tss_id "TSS33354";
chr12	Cufflinks	exon	110906229	110906330	.	+	.	gene_id "XLOC_036810"; transcript_id "5_00104540"; exon_number "1"; gene_name "uc009zvp.2"; oId "upf1_r4.9271.5"; nearest_ref "uc009zvp.2"; class_code "j"; tss_id "TSS33354";
chr12	Cufflinks	exon	110910883	110910923	.	+	.	gene_id "XLOC_036810"; transcript_id "5_00104540"; exon_number "2"; gene_name "uc009zvp.2"; oId "upf1_r4.9271.5"; nearest_ref "uc009zvp.2"; class_code "j"; tss_id "TSS33354";
chr12	Cufflinks	exon	110922883	110923004	.	+	.	gene_id "XLOC_036810"; transcript_id "5_00104540"; exon_number "3"; gene_name "uc009zvp.2"; oId "upf1_r4.9271.5"; nearest_ref "uc009zvp.2"; class_code "j"; tss_id "TSS33354";
chr12	Cufflinks	exon	110924130	110924259	.	+	.	gene_id "XLOC_036810"; transcript_id "5_00104540"; exon_number "4"; gene_name "uc009zvp.2"; oId "upf1_r4.9271.5"; nearest_ref "uc009zvp.2"; class_code "j"; tss_id "TSS33354";
chr12	Cufflinks	exon	110924339	110924522	.	+	.	gene_id "XLOC_036810"; transcript_id "5_00104540"; exon_number "5"; gene_name "uc009zvp.2"; oId "upf1_r4.9271.5"; nearest_ref "uc009zvp.2"; class_code "j"; tss_id "TSS33354";
chr12	Cufflinks	exon	110925666	110925748	.	+	.	gene_id "XLOC_036810"; transcript_id "5_00104540"; exon_number "6"; gene_name "uc009zvp.2"; oId "upf1_r4.9271.5"; nearest_ref "uc009zvp.2"; class_code "j"; tss_id "TSS33354";
chr12	Cufflinks	exon	110927824	110928080	.	+	.	gene_id "XLOC_036810"; transcript_id "5_00104540"; exon_number "7"; gene_name "uc009zvp.2"; oId "upf1_r4.9271.5"; nearest_ref "uc009zvp.2"; class_code "j"; tss_id "TSS33354";
chr12	Cufflinks	exon	110906229	110906823	.	+	.	gene_id "XLOC_036810"; transcript_id "5_00099382"; exon_number "1"; gene_name "uc001tqv.3"; oId "uc001tqv.3_ext"; nearest_ref "uc001tqv.3"; class_code "="; tss_id "TSS33354";
chr12	Cufflinks	exon	110910883	110910923	.	+	.	gene_id "XLOC_036810"; transcript_id "5_00099382"; exon_number "2"; gene_name "uc001tqv.3"; oId "uc001tqv.3_ext"; nearest_ref "uc001tqv.3"; class_code "="; tss_id "TSS33354";
chr12	Cufflinks	exon	110922883	110923004	.	+	.	gene_id "XLOC_036810"; transcript_id "5_00099382"; exon_number "3"; gene_name "uc001tqv.3"; oId "uc001tqv.3_ext"; nearest_ref "uc001tqv.3"; class_code "="; tss_id "TSS33354";
chr12	Cufflinks	exon	110924130	110924263	.	+	.	gene_id "XLOC_036810"; transcript_id "5_00099382"; exon_number "4"; gene_name "uc001tqv.3"; oId "uc001tqv.3_ext"; nearest_ref "uc001tqv.3"; class_code "="; tss_id "TSS33354";
chr12	Cufflinks	exon	110924339	110924522	.	+	.	gene_id "XLOC_036810"; transcript_id "5_00099382"; exon_number "5"; gene_name "uc001tqv.3"; oId "uc001tqv.3_ext"; nearest_ref "uc001tqv.3"; class_code "="; tss_id "TSS33354";
chr12	Cufflinks	exon	110925666	110925748	.	+	.	gene_id "XLOC_036810"; transcript_id "5_00099382"; exon_number "6"; gene_name "uc001tqv.3"; oId "uc001tqv.3_ext"; nearest_ref "uc001tqv.3"; class_code "="; tss_id "TSS33354";
chr12	Cufflinks	exon	110927824	110928191	.	+	.	gene_id "XLOC_036810"; transcript_id "5_00099382"; exon_number "7"; gene_name "uc001tqv.3"; oId "uc001tqv.3_ext"; nearest_ref "uc001tqv.3"; class_code "="; tss_id "TSS33354";
chr12	Cufflinks	exon	110906229	110906823	.	+	.	gene_id "XLOC_036810"; transcript_id "5_00099381"; exon_number "1"; gene_name "uc001tqu.3"; oId "uc001tqu.3_ext"; nearest_ref "uc001tqu.3"; class_code "="; tss_id "TSS33354"; p_id "P33444";
chr12	Cufflinks	exon	110910883	110910923	.	+	.	gene_id "XLOC_036810"; transcript_id "5_00099381"; exon_number "2"; gene_name "uc001tqu.3"; oId "uc001tqu.3_ext"; nearest_ref "uc001tqu.3"; class_code "="; tss_id "TSS33354"; p_id "P33444";
chr12	Cufflinks	exon	110922883	110923004	.	+	.	gene_id "XLOC_036810"; transcript_id "5_00099381"; exon_number "3"; gene_name "uc001tqu.3"; oId "uc001tqu.3_ext"; nearest_ref "uc001tqu.3"; class_code "="; tss_id "TSS33354"; p_id "P33444";
chr12	Cufflinks	exon	110924130	110924259	.	+	.	gene_id "XLOC_036810"; transcript_id "5_00099381"; exon_number "4"; gene_name "uc001tqu.3"; oId "uc001tqu.3_ext"; nearest_ref "uc001tqu.3"; class_code "="; tss_id "TSS33354"; p_id "P33444";
chr12	Cufflinks	exon	110924339	110924522	.	+	.	gene_id "XLOC_036810"; transcript_id "5_00099381"; exon_number "5"; gene_name "uc001tqu.3"; oId "uc001tqu.3_ext"; nearest_ref "uc001tqu.3"; class_code "="; tss_id "TSS33354"; p_id "P33444";
chr12	Cufflinks	exon	110925666	110925748	.	+	.	gene_id "XLOC_036810"; transcript_id "5_00099381"; exon_number "6"; gene_name "uc001tqu.3"; oId "uc001tqu.3_ext"; nearest_ref "uc001tqu.3"; class_code "="; tss_id "TSS33354"; p_id "P33444";
chr12	Cufflinks	exon	110927824	110928191	.	+	.	gene_id "XLOC_036810"; transcript_id "5_00099381"; exon_number "7"; gene_name "uc001tqu.3"; oId "uc001tqu.3_ext"; nearest_ref "uc001tqu.3"; class_code "="; tss_id "TSS33354"; p_id "P33444";
chr12	hg19_knownGene	exon	110906232	110906823	.	+	.	gene_id "XLOC_036810"; transcript_id "5_00099383"; exon_number "1"; gene_name "uc009zvo.2"; oId "uc009zvo.2"; nearest_ref "uc009zvo.2"; class_code "="; tss_id "TSS33354"; p_id "P33443";
chr12	hg19_knownGene	exon	110910883	110910923	.	+	.	gene_id "XLOC_036810"; transcript_id "5_00099383"; exon_number "2"; gene_name "uc009zvo.2"; oId "uc009zvo.2"; nearest_ref "uc009zvo.2"; class_code "="; tss_id "TSS33354"; p_id "P33443";
chr12	hg19_knownGene	exon	110922883	110923004	.	+	.	gene_id "XLOC_036810"; transcript_id "5_00099383"; exon_number "3"; gene_name "uc009zvo.2"; oId "uc009zvo.2"; nearest_ref "uc009zvo.2"; class_code "="; tss_id "TSS33354"; p_id "P33443";
chr12	hg19_knownGene	exon	110924130	110924259	.	+	.	gene_id "XLOC_036810"; transcript_id "5_00099383"; exon_number "4"; gene_name "uc009zvo.2"; oId "uc009zvo.2"; nearest_ref "uc009zvo.2"; class_code "="; tss_id "TSS33354"; p_id "P33443";
chr12	hg19_knownGene	exon	110924339	110924979	.	+	.	gene_id "XLOC_036810"; transcript_id "5_00099383"; exon_number "5"; gene_name "uc009zvo.2"; oId "uc009zvo.2"; nearest_ref "uc009zvo.2"; class_code "="; tss_id "TSS33354"; p_id "P33443";
chr12	hg19_knownGene	exon	110924696	110925748	.	+	.	gene_id "XLOC_036810"; transcript_id "5_00099384"; exon_number "1"; gene_name "uc009zvp.2"; oId "uc009zvp.2"; nearest_ref "uc009zvp.2"; class_code "="; tss_id "TSS33355";
chr12	hg19_knownGene	exon	110927824	110928191	.	+	.	gene_id "XLOC_036810"; transcript_id "5_00099384"; exon_number "2"; gene_name "uc009zvp.2"; oId "uc009zvp.2"; nearest_ref "uc009zvp.2"; class_code "="; tss_id "TSS33355";
chr12	Cufflinks	exon	110939332	110941246	.	+	.	gene_id "XLOC_036811"; transcript_id "5_00099385"; exon_number "1"; gene_name "uc001trc.1"; oId "uc001trc.1_ext"; nearest_ref "uc001trc.1"; class_code "=";
chr12	Cufflinks	exon	110939332	110940188	.	+	.	gene_id "XLOC_036811"; transcript_id "5_00099387"; exon_number "1"; gene_name "uc001trg.3"; oId "uc001trg.3_ext"; nearest_ref "uc001trg.3"; class_code "="; tss_id "TSS33356"; p_id "P33449";
chr12	Cufflinks	exon	110941611	110941681	.	+	.	gene_id "XLOC_036811"; transcript_id "5_00099387"; exon_number "2"; gene_name "uc001trg.3"; oId "uc001trg.3_ext"; nearest_ref "uc001trg.3"; class_code "="; tss_id "TSS33356"; p_id "P33449";
chr12	Cufflinks	exon	110943422	110943577	.	+	.	gene_id "XLOC_036811"; transcript_id "5_00099387"; exon_number "3"; gene_name "uc001trg.3"; oId "uc001trg.3_ext"; nearest_ref "uc001trg.3"; class_code "="; tss_id "TSS33356"; p_id "P33449";
chr12	Cufflinks	exon	110944384	110944498	.	+	.	gene_id "XLOC_036811"; transcript_id "5_00099387"; exon_number "4"; gene_name "uc001trg.3"; oId "uc001trg.3_ext"; nearest_ref "uc001trg.3"; class_code "="; tss_id "TSS33356"; p_id "P33449";
chr12	Cufflinks	exon	110950584	110950683	.	+	.	gene_id "XLOC_036811"; transcript_id "5_00099387"; exon_number "5"; gene_name "uc001trg.3"; oId "uc001trg.3_ext"; nearest_ref "uc001trg.3"; class_code "="; tss_id "TSS33356"; p_id "P33449";
chr12	Cufflinks	exon	110952855	110952961	.	+	.	gene_id "XLOC_036811"; transcript_id "5_00099387"; exon_number "6"; gene_name "uc001trg.3"; oId "uc001trg.3_ext"; nearest_ref "uc001trg.3"; class_code "="; tss_id "TSS33356"; p_id "P33449";
chr12	Cufflinks	exon	110956481	110956587	.	+	.	gene_id "XLOC_036811"; transcript_id "5_00099387"; exon_number "7"; gene_name "uc001trg.3"; oId "uc001trg.3_ext"; nearest_ref "uc001trg.3"; class_code "="; tss_id "TSS33356"; p_id "P33449";
chr12	Cufflinks	exon	110956679	110956743	.	+	.	gene_id "XLOC_036811"; transcript_id "5_00099387"; exon_number "8"; gene_name "uc001trg.3"; oId "uc001trg.3_ext"; nearest_ref "uc001trg.3"; class_code "="; tss_id "TSS33356"; p_id "P33449";
chr12	Cufflinks	exon	110957599	110957721	.	+	.	gene_id "XLOC_036811"; transcript_id "5_00099387"; exon_number "9"; gene_name "uc001trg.3"; oId "uc001trg.3_ext"; nearest_ref "uc001trg.3"; class_code "="; tss_id "TSS33356"; p_id "P33449";
chr12	Cufflinks	exon	110959982	110960216	.	+	.	gene_id "XLOC_036811"; transcript_id "5_00099387"; exon_number "10"; gene_name "uc001trg.3"; oId "uc001trg.3_ext"; nearest_ref "uc001trg.3"; class_code "="; tss_id "TSS33356"; p_id "P33449";
chr12	Cufflinks	exon	110968330	110969889	.	+	.	gene_id "XLOC_036811"; transcript_id "5_00099387"; exon_number "11"; gene_name "uc001trg.3"; oId "uc001trg.3_ext"; nearest_ref "uc001trg.3"; class_code "="; tss_id "TSS33356"; p_id "P33449";
chr12	Cufflinks	exon	110939419	110940181	.	+	.	gene_id "XLOC_036811"; transcript_id "5_00099390"; exon_number "1"; gene_name "uc001tre.3"; oId "uc001tre.3_ext"; nearest_ref "uc001tre.3"; class_code "="; tss_id "TSS33356"; p_id "P33448";
chr12	Cufflinks	exon	110941611	110941681	.	+	.	gene_id "XLOC_036811"; transcript_id "5_00099390"; exon_number "2"; gene_name "uc001tre.3"; oId "uc001tre.3_ext"; nearest_ref "uc001tre.3"; class_code "="; tss_id "TSS33356"; p_id "P33448";
chr12	Cufflinks	exon	110943422	110943577	.	+	.	gene_id "XLOC_036811"; transcript_id "5_00099390"; exon_number "3"; gene_name "uc001tre.3"; oId "uc001tre.3_ext"; nearest_ref "uc001tre.3"; class_code "="; tss_id "TSS33356"; p_id "P33448";
chr12	Cufflinks	exon	110944384	110944498	.	+	.	gene_id "XLOC_036811"; transcript_id "5_00099390"; exon_number "4"; gene_name "uc001tre.3"; oId "uc001tre.3_ext"; nearest_ref "uc001tre.3"; class_code "="; tss_id "TSS33356"; p_id "P33448";
chr12	Cufflinks	exon	110950584	110950683	.	+	.	gene_id "XLOC_036811"; transcript_id "5_00099390"; exon_number "5"; gene_name "uc001tre.3"; oId "uc001tre.3_ext"; nearest_ref "uc001tre.3"; class_code "="; tss_id "TSS33356"; p_id "P33448";
chr12	Cufflinks	exon	110952855	110952961	.	+	.	gene_id "XLOC_036811"; transcript_id "5_00099390"; exon_number "6"; gene_name "uc001tre.3"; oId "uc001tre.3_ext"; nearest_ref "uc001tre.3"; class_code "="; tss_id "TSS33356"; p_id "P33448";
chr12	Cufflinks	exon	110956481	110956587	.	+	.	gene_id "XLOC_036811"; transcript_id "5_00099390"; exon_number "7"; gene_name "uc001tre.3"; oId "uc001tre.3_ext"; nearest_ref "uc001tre.3"; class_code "="; tss_id "TSS33356"; p_id "P33448";
chr12	Cufflinks	exon	110956679	110956743	.	+	.	gene_id "XLOC_036811"; transcript_id "5_00099390"; exon_number "8"; gene_name "uc001tre.3"; oId "uc001tre.3_ext"; nearest_ref "uc001tre.3"; class_code "="; tss_id "TSS33356"; p_id "P33448";
chr12	Cufflinks	exon	110957599	110957721	.	+	.	gene_id "XLOC_036811"; transcript_id "5_00099390"; exon_number "9"; gene_name "uc001tre.3"; oId "uc001tre.3_ext"; nearest_ref "uc001tre.3"; class_code "="; tss_id "TSS33356"; p_id "P33448";
chr12	Cufflinks	exon	110959982	110960216	.	+	.	gene_id "XLOC_036811"; transcript_id "5_00099390"; exon_number "10"; gene_name "uc001tre.3"; oId "uc001tre.3_ext"; nearest_ref "uc001tre.3"; class_code "="; tss_id "TSS33356"; p_id "P33448";
chr12	Cufflinks	exon	110968330	110969889	.	+	.	gene_id "XLOC_036811"; transcript_id "5_00099390"; exon_number "11"; gene_name "uc001tre.3"; oId "uc001tre.3_ext"; nearest_ref "uc001tre.3"; class_code "="; tss_id "TSS33356"; p_id "P33448";
chr12	hg19_knownGene	exon	110940005	110940188	.	+	.	gene_id "XLOC_036811"; transcript_id "5_00099388"; exon_number "1"; gene_name "uc010sya.1"; oId "uc010sya.1"; nearest_ref "uc010sya.1"; class_code "="; tss_id "TSS33357"; p_id "P33447";
chr12	hg19_knownGene	exon	110941611	110941681	.	+	.	gene_id "XLOC_036811"; transcript_id "5_00099388"; exon_number "2"; gene_name "uc010sya.1"; oId "uc010sya.1"; nearest_ref "uc010sya.1"; class_code "="; tss_id "TSS33357"; p_id "P33447";
chr12	hg19_knownGene	exon	110943422	110943577	.	+	.	gene_id "XLOC_036811"; transcript_id "5_00099388"; exon_number "3"; gene_name "uc010sya.1"; oId "uc010sya.1"; nearest_ref "uc010sya.1"; class_code "="; tss_id "TSS33357"; p_id "P33447";
chr12	hg19_knownGene	exon	110944384	110944498	.	+	.	gene_id "XLOC_036811"; transcript_id "5_00099388"; exon_number "4"; gene_name "uc010sya.1"; oId "uc010sya.1"; nearest_ref "uc010sya.1"; class_code "="; tss_id "TSS33357"; p_id "P33447";
chr12	hg19_knownGene	exon	110956481	110956587	.	+	.	gene_id "XLOC_036811"; transcript_id "5_00099388"; exon_number "5"; gene_name "uc010sya.1"; oId "uc010sya.1"; nearest_ref "uc010sya.1"; class_code "="; tss_id "TSS33357"; p_id "P33447";
chr12	hg19_knownGene	exon	110956679	110956743	.	+	.	gene_id "XLOC_036811"; transcript_id "5_00099388"; exon_number "6"; gene_name "uc010sya.1"; oId "uc010sya.1"; nearest_ref "uc010sya.1"; class_code "="; tss_id "TSS33357"; p_id "P33447";
chr12	hg19_knownGene	exon	110957599	110957721	.	+	.	gene_id "XLOC_036811"; transcript_id "5_00099388"; exon_number "7"; gene_name "uc010sya.1"; oId "uc010sya.1"; nearest_ref "uc010sya.1"; class_code "="; tss_id "TSS33357"; p_id "P33447";
chr12	hg19_knownGene	exon	110959982	110960216	.	+	.	gene_id "XLOC_036811"; transcript_id "5_00099388"; exon_number "8"; gene_name "uc010sya.1"; oId "uc010sya.1"; nearest_ref "uc010sya.1"; class_code "="; tss_id "TSS33357"; p_id "P33447";
chr12	hg19_knownGene	exon	110969379	110969889	.	+	.	gene_id "XLOC_036811"; transcript_id "5_00099388"; exon_number "9"; gene_name "uc010sya.1"; oId "uc010sya.1"; nearest_ref "uc010sya.1"; class_code "="; tss_id "TSS33357"; p_id "P33447";
chr12	hg19_knownGene	exon	110940005	110940188	.	+	.	gene_id "XLOC_036811"; transcript_id "5_00099386"; exon_number "1"; gene_name "uc001trf.3"; oId "uc001trf.3"; nearest_ref "uc001trf.3"; class_code "="; tss_id "TSS33357"; p_id "P33446";
chr12	hg19_knownGene	exon	110941611	110941681	.	+	.	gene_id "XLOC_036811"; transcript_id "5_00099386"; exon_number "2"; gene_name "uc001trf.3"; oId "uc001trf.3"; nearest_ref "uc001trf.3"; class_code "="; tss_id "TSS33357"; p_id "P33446";
chr12	hg19_knownGene	exon	110943422	110943577	.	+	.	gene_id "XLOC_036811"; transcript_id "5_00099386"; exon_number "3"; gene_name "uc001trf.3"; oId "uc001trf.3"; nearest_ref "uc001trf.3"; class_code "="; tss_id "TSS33357"; p_id "P33446";
chr12	hg19_knownGene	exon	110944384	110944498	.	+	.	gene_id "XLOC_036811"; transcript_id "5_00099386"; exon_number "4"; gene_name "uc001trf.3"; oId "uc001trf.3"; nearest_ref "uc001trf.3"; class_code "="; tss_id "TSS33357"; p_id "P33446";
chr12	hg19_knownGene	exon	110950584	110950683	.	+	.	gene_id "XLOC_036811"; transcript_id "5_00099386"; exon_number "5"; gene_name "uc001trf.3"; oId "uc001trf.3"; nearest_ref "uc001trf.3"; class_code "="; tss_id "TSS33357"; p_id "P33446";
chr12	hg19_knownGene	exon	110952855	110952961	.	+	.	gene_id "XLOC_036811"; transcript_id "5_00099386"; exon_number "6"; gene_name "uc001trf.3"; oId "uc001trf.3"; nearest_ref "uc001trf.3"; class_code "="; tss_id "TSS33357"; p_id "P33446";
chr12	hg19_knownGene	exon	110956481	110956587	.	+	.	gene_id "XLOC_036811"; transcript_id "5_00099386"; exon_number "7"; gene_name "uc001trf.3"; oId "uc001trf.3"; nearest_ref "uc001trf.3"; class_code "="; tss_id "TSS33357"; p_id "P33446";
chr12	hg19_knownGene	exon	110956679	110956743	.	+	.	gene_id "XLOC_036811"; transcript_id "5_00099386"; exon_number "8"; gene_name "uc001trf.3"; oId "uc001trf.3"; nearest_ref "uc001trf.3"; class_code "="; tss_id "TSS33357"; p_id "P33446";
chr12	hg19_knownGene	exon	110957599	110957721	.	+	.	gene_id "XLOC_036811"; transcript_id "5_00099386"; exon_number "9"; gene_name "uc001trf.3"; oId "uc001trf.3"; nearest_ref "uc001trf.3"; class_code "="; tss_id "TSS33357"; p_id "P33446";
chr12	hg19_knownGene	exon	110959982	110960216	.	+	.	gene_id "XLOC_036811"; transcript_id "5_00099386"; exon_number "10"; gene_name "uc001trf.3"; oId "uc001trf.3"; nearest_ref "uc001trf.3"; class_code "="; tss_id "TSS33357"; p_id "P33446";
chr12	hg19_knownGene	exon	110968330	110968438	.	+	.	gene_id "XLOC_036811"; transcript_id "5_00099386"; exon_number "11"; gene_name "uc001trf.3"; oId "uc001trf.3"; nearest_ref "uc001trf.3"; class_code "="; tss_id "TSS33357"; p_id "P33446";
chr12	hg19_knownGene	exon	110969379	110969889	.	+	.	gene_id "XLOC_036811"; transcript_id "5_00099386"; exon_number "12"; gene_name "uc001trf.3"; oId "uc001trf.3"; nearest_ref "uc001trf.3"; class_code "="; tss_id "TSS33357"; p_id "P33446";
chr12	hg19_knownGene	exon	110940096	110940181	.	+	.	gene_id "XLOC_036811"; transcript_id "5_00099389"; exon_number "1"; gene_name "uc001trd.3"; oId "uc001trd.3"; nearest_ref "uc001trd.3"; class_code "="; tss_id "TSS33357"; p_id "P33450";
chr12	hg19_knownGene	exon	110941611	110941681	.	+	.	gene_id "XLOC_036811"; transcript_id "5_00099389"; exon_number "2"; gene_name "uc001trd.3"; oId "uc001trd.3"; nearest_ref "uc001trd.3"; class_code "="; tss_id "TSS33357"; p_id "P33450";
chr12	hg19_knownGene	exon	110943422	110943577	.	+	.	gene_id "XLOC_036811"; transcript_id "5_00099389"; exon_number "3"; gene_name "uc001trd.3"; oId "uc001trd.3"; nearest_ref "uc001trd.3"; class_code "="; tss_id "TSS33357"; p_id "P33450";
chr12	hg19_knownGene	exon	110944384	110944498	.	+	.	gene_id "XLOC_036811"; transcript_id "5_00099389"; exon_number "4"; gene_name "uc001trd.3"; oId "uc001trd.3"; nearest_ref "uc001trd.3"; class_code "="; tss_id "TSS33357"; p_id "P33450";
chr12	hg19_knownGene	exon	110949233	110949388	.	+	.	gene_id "XLOC_036811"; transcript_id "5_00099389"; exon_number "5"; gene_name "uc001trd.3"; oId "uc001trd.3"; nearest_ref "uc001trd.3"; class_code "="; tss_id "TSS33357"; p_id "P33450";
chr12	hg19_knownGene	exon	110950584	110950683	.	+	.	gene_id "XLOC_036811"; transcript_id "5_00099389"; exon_number "6"; gene_name "uc001trd.3"; oId "uc001trd.3"; nearest_ref "uc001trd.3"; class_code "="; tss_id "TSS33357"; p_id "P33450";
chr12	hg19_knownGene	exon	110952855	110952961	.	+	.	gene_id "XLOC_036811"; transcript_id "5_00099389"; exon_number "7"; gene_name "uc001trd.3"; oId "uc001trd.3"; nearest_ref "uc001trd.3"; class_code "="; tss_id "TSS33357"; p_id "P33450";
chr12	hg19_knownGene	exon	110956481	110956587	.	+	.	gene_id "XLOC_036811"; transcript_id "5_00099389"; exon_number "8"; gene_name "uc001trd.3"; oId "uc001trd.3"; nearest_ref "uc001trd.3"; class_code "="; tss_id "TSS33357"; p_id "P33450";
chr12	hg19_knownGene	exon	110956679	110956743	.	+	.	gene_id "XLOC_036811"; transcript_id "5_00099389"; exon_number "9"; gene_name "uc001trd.3"; oId "uc001trd.3"; nearest_ref "uc001trd.3"; class_code "="; tss_id "TSS33357"; p_id "P33450";
chr12	hg19_knownGene	exon	110957599	110957721	.	+	.	gene_id "XLOC_036811"; transcript_id "5_00099389"; exon_number "10"; gene_name "uc001trd.3"; oId "uc001trd.3"; nearest_ref "uc001trd.3"; class_code "="; tss_id "TSS33357"; p_id "P33450";
chr12	hg19_knownGene	exon	110959982	110960216	.	+	.	gene_id "XLOC_036811"; transcript_id "5_00099389"; exon_number "11"; gene_name "uc001trd.3"; oId "uc001trd.3"; nearest_ref "uc001trd.3"; class_code "="; tss_id "TSS33357"; p_id "P33450";
chr12	hg19_knownGene	exon	110968330	110969889	.	+	.	gene_id "XLOC_036811"; transcript_id "5_00099389"; exon_number "12"; gene_name "uc001trd.3"; oId "uc001trd.3"; nearest_ref "uc001trd.3"; class_code "="; tss_id "TSS33357"; p_id "P33450";
chr12	Cufflinks	exon	111051880	111052268	.	+	.	gene_id "XLOC_036812"; transcript_id "5_00099400"; exon_number "1"; gene_name "uc001tri.2"; oId "uc001tri.2_ext"; nearest_ref "uc001tri.2"; class_code "="; tss_id "TSS33358"; p_id "P33457";
chr12	Cufflinks	exon	111057641	111057761	.	+	.	gene_id "XLOC_036812"; transcript_id "5_00099400"; exon_number "2"; gene_name "uc001tri.2"; oId "uc001tri.2_ext"; nearest_ref "uc001tri.2"; class_code "="; tss_id "TSS33358"; p_id "P33457";
chr12	Cufflinks	exon	111064167	111064297	.	+	.	gene_id "XLOC_036812"; transcript_id "5_00099400"; exon_number "3"; gene_name "uc001tri.2"; oId "uc001tri.2_ext"; nearest_ref "uc001tri.2"; class_code "="; tss_id "TSS33358"; p_id "P33457";
chr12	Cufflinks	exon	111066572	111068060	.	+	.	gene_id "XLOC_036812"; transcript_id "5_00099400"; exon_number "4"; gene_name "uc001tri.2"; oId "uc001tri.2_ext"; nearest_ref "uc001tri.2"; class_code "="; tss_id "TSS33358"; p_id "P33457";
chr12	hg19_knownGene	exon	111051880	111052207	.	+	.	gene_id "XLOC_036812"; transcript_id "5_00099391"; exon_number "1"; gene_name "uc010syb.1"; oId "uc010syb.1"; nearest_ref "uc010syb.1"; class_code "="; tss_id "TSS33358"; p_id "P33454";
chr12	hg19_knownGene	exon	111057641	111057761	.	+	.	gene_id "XLOC_036812"; transcript_id "5_00099391"; exon_number "2"; gene_name "uc010syb.1"; oId "uc010syb.1"; nearest_ref "uc010syb.1"; class_code "="; tss_id "TSS33358"; p_id "P33454";
chr12	hg19_knownGene	exon	111064167	111064297	.	+	.	gene_id "XLOC_036812"; transcript_id "5_00099391"; exon_number "3"; gene_name "uc010syb.1"; oId "uc010syb.1"; nearest_ref "uc010syb.1"; class_code "="; tss_id "TSS33358"; p_id "P33454";
chr12	hg19_knownGene	exon	111066572	111068060	.	+	.	gene_id "XLOC_036812"; transcript_id "5_00099391"; exon_number "4"; gene_name "uc010syb.1"; oId "uc010syb.1"; nearest_ref "uc010syb.1"; class_code "="; tss_id "TSS33358"; p_id "P33454";
chr12	hg19_knownGene	exon	111051880	111052207	.	+	.	gene_id "XLOC_036812"; transcript_id "5_00099395"; exon_number "1"; gene_name "uc009zvr.1"; oId "uc009zvr.1"; nearest_ref "uc009zvr.1"; class_code "="; tss_id "TSS33358";
chr12	hg19_knownGene	exon	111057641	111057761	.	+	.	gene_id "XLOC_036812"; transcript_id "5_00099395"; exon_number "2"; gene_name "uc009zvr.1"; oId "uc009zvr.1"; nearest_ref "uc009zvr.1"; class_code "="; tss_id "TSS33358";
chr12	hg19_knownGene	exon	111064167	111064297	.	+	.	gene_id "XLOC_036812"; transcript_id "5_00099395"; exon_number "3"; gene_name "uc009zvr.1"; oId "uc009zvr.1"; nearest_ref "uc009zvr.1"; class_code "="; tss_id "TSS33358";
chr12	hg19_knownGene	exon	111066572	111066723	.	+	.	gene_id "XLOC_036812"; transcript_id "5_00099395"; exon_number "4"; gene_name "uc009zvr.1"; oId "uc009zvr.1"; nearest_ref "uc009zvr.1"; class_code "="; tss_id "TSS33358";
chr12	hg19_knownGene	exon	111070277	111070364	.	+	.	gene_id "XLOC_036812"; transcript_id "5_00099395"; exon_number "5"; gene_name "uc009zvr.1"; oId "uc009zvr.1"; nearest_ref "uc009zvr.1"; class_code "="; tss_id "TSS33358";
chr12	hg19_knownGene	exon	111072475	111072601	.	+	.	gene_id "XLOC_036812"; transcript_id "5_00099395"; exon_number "6"; gene_name "uc009zvr.1"; oId "uc009zvr.1"; nearest_ref "uc009zvr.1"; class_code "="; tss_id "TSS33358";
chr12	hg19_knownGene	exon	111078188	111078326	.	+	.	gene_id "XLOC_036812"; transcript_id "5_00099395"; exon_number "7"; gene_name "uc009zvr.1"; oId "uc009zvr.1"; nearest_ref "uc009zvr.1"; class_code "="; tss_id "TSS33358";
chr12	hg19_knownGene	exon	111078829	111078954	.	+	.	gene_id "XLOC_036812"; transcript_id "5_00099395"; exon_number "8"; gene_name "uc009zvr.1"; oId "uc009zvr.1"; nearest_ref "uc009zvr.1"; class_code "="; tss_id "TSS33358";
chr12	hg19_knownGene	exon	111079347	111079432	.	+	.	gene_id "XLOC_036812"; transcript_id "5_00099395"; exon_number "9"; gene_name "uc009zvr.1"; oId "uc009zvr.1"; nearest_ref "uc009zvr.1"; class_code "="; tss_id "TSS33358";
chr12	hg19_knownGene	exon	111051880	111052207	.	+	.	gene_id "XLOC_036812"; transcript_id "5_00099396"; exon_number "1"; gene_name "uc010syc.1"; oId "uc010syc.1"; nearest_ref "uc010syc.1"; class_code "="; tss_id "TSS33358";
chr12	hg19_knownGene	exon	111057641	111057761	.	+	.	gene_id "XLOC_036812"; transcript_id "5_00099396"; exon_number "2"; gene_name "uc010syc.1"; oId "uc010syc.1"; nearest_ref "uc010syc.1"; class_code "="; tss_id "TSS33358";
chr12	hg19_knownGene	exon	111064167	111064297	.	+	.	gene_id "XLOC_036812"; transcript_id "5_00099396"; exon_number "3"; gene_name "uc010syc.1"; oId "uc010syc.1"; nearest_ref "uc010syc.1"; class_code "="; tss_id "TSS33358";
chr12	hg19_knownGene	exon	111065857	111066029	.	+	.	gene_id "XLOC_036812"; transcript_id "5_00099396"; exon_number "4"; gene_name "uc010syc.1"; oId "uc010syc.1"; nearest_ref "uc010syc.1"; class_code "="; tss_id "TSS33358";
chr12	hg19_knownGene	exon	111066572	111066723	.	+	.	gene_id "XLOC_036812"; transcript_id "5_00099396"; exon_number "5"; gene_name "uc010syc.1"; oId "uc010syc.1"; nearest_ref "uc010syc.1"; class_code "="; tss_id "TSS33358";
chr12	hg19_knownGene	exon	111070277	111070364	.	+	.	gene_id "XLOC_036812"; transcript_id "5_00099396"; exon_number "6"; gene_name "uc010syc.1"; oId "uc010syc.1"; nearest_ref "uc010syc.1"; class_code "="; tss_id "TSS33358";
chr12	hg19_knownGene	exon	111072475	111072584	.	+	.	gene_id "XLOC_036812"; transcript_id "5_00099396"; exon_number "7"; gene_name "uc010syc.1"; oId "uc010syc.1"; nearest_ref "uc010syc.1"; class_code "="; tss_id "TSS33358";
chr12	hg19_knownGene	exon	111074286	111074306	.	+	.	gene_id "XLOC_036812"; transcript_id "5_00099396"; exon_number "8"; gene_name "uc010syc.1"; oId "uc010syc.1"; nearest_ref "uc010syc.1"; class_code "="; tss_id "TSS33358";
chr12	hg19_knownGene	exon	111078188	111078322	.	+	.	gene_id "XLOC_036812"; transcript_id "5_00099396"; exon_number "9"; gene_name "uc010syc.1"; oId "uc010syc.1"; nearest_ref "uc010syc.1"; class_code "="; tss_id "TSS33358";
chr12	hg19_knownGene	exon	111078829	111078954	.	+	.	gene_id "XLOC_036812"; transcript_id "5_00099396"; exon_number "10"; gene_name "uc010syc.1"; oId "uc010syc.1"; nearest_ref "uc010syc.1"; class_code "="; tss_id "TSS33358";
chr12	hg19_knownGene	exon	111079347	111079432	.	+	.	gene_id "XLOC_036812"; transcript_id "5_00099396"; exon_number "11"; gene_name "uc010syc.1"; oId "uc010syc.1"; nearest_ref "uc010syc.1"; class_code "="; tss_id "TSS33358";
chr12	hg19_knownGene	exon	111051880	111052207	.	+	.	gene_id "XLOC_036812"; transcript_id "5_00099394"; exon_number "1"; gene_name "uc001tro.2"; oId "uc001tro.2"; nearest_ref "uc001tro.2"; class_code "="; tss_id "TSS33358";
chr12	hg19_knownGene	exon	111057641	111057761	.	+	.	gene_id "XLOC_036812"; transcript_id "5_00099394"; exon_number "2"; gene_name "uc001tro.2"; oId "uc001tro.2"; nearest_ref "uc001tro.2"; class_code "="; tss_id "TSS33358";
chr12	hg19_knownGene	exon	111064167	111064297	.	+	.	gene_id "XLOC_036812"; transcript_id "5_00099394"; exon_number "3"; gene_name "uc001tro.2"; oId "uc001tro.2"; nearest_ref "uc001tro.2"; class_code "="; tss_id "TSS33358";
chr12	hg19_knownGene	exon	111066572	111066723	.	+	.	gene_id "XLOC_036812"; transcript_id "5_00099394"; exon_number "4"; gene_name "uc001tro.2"; oId "uc001tro.2"; nearest_ref "uc001tro.2"; class_code "="; tss_id "TSS33358";
chr12	hg19_knownGene	exon	111070277	111070364	.	+	.	gene_id "XLOC_036812"; transcript_id "5_00099394"; exon_number "5"; gene_name "uc001tro.2"; oId "uc001tro.2"; nearest_ref "uc001tro.2"; class_code "="; tss_id "TSS33358";
chr12	hg19_knownGene	exon	111072475	111072601	.	+	.	gene_id "XLOC_036812"; transcript_id "5_00099394"; exon_number "6"; gene_name "uc001tro.2"; oId "uc001tro.2"; nearest_ref "uc001tro.2"; class_code "="; tss_id "TSS33358";
chr12	hg19_knownGene	exon	111074286	111074306	.	+	.	gene_id "XLOC_036812"; transcript_id "5_00099394"; exon_number "7"; gene_name "uc001tro.2"; oId "uc001tro.2"; nearest_ref "uc001tro.2"; class_code "="; tss_id "TSS33358";
chr12	hg19_knownGene	exon	111078188	111078322	.	+	.	gene_id "XLOC_036812"; transcript_id "5_00099394"; exon_number "8"; gene_name "uc001tro.2"; oId "uc001tro.2"; nearest_ref "uc001tro.2"; class_code "="; tss_id "TSS33358";
chr12	hg19_knownGene	exon	111078829	111078954	.	+	.	gene_id "XLOC_036812"; transcript_id "5_00099394"; exon_number "9"; gene_name "uc001tro.2"; oId "uc001tro.2"; nearest_ref "uc001tro.2"; class_code "="; tss_id "TSS33358";
chr12	hg19_knownGene	exon	111079347	111079432	.	+	.	gene_id "XLOC_036812"; transcript_id "5_00099394"; exon_number "10"; gene_name "uc001tro.2"; oId "uc001tro.2"; nearest_ref "uc001tro.2"; class_code "="; tss_id "TSS33358";
chr12	hg19_knownGene	exon	111051880	111052207	.	+	.	gene_id "XLOC_036812"; transcript_id "5_00099393"; exon_number "1"; gene_name "uc001trm.2"; oId "uc001trm.2"; nearest_ref "uc001trm.2"; class_code "="; tss_id "TSS33358"; p_id "P33453";
chr12	hg19_knownGene	exon	111054082	111054157	.	+	.	gene_id "XLOC_036812"; transcript_id "5_00099393"; exon_number "2"; gene_name "uc001trm.2"; oId "uc001trm.2"; nearest_ref "uc001trm.2"; class_code "="; tss_id "TSS33358"; p_id "P33453";
chr12	hg19_knownGene	exon	111057641	111057761	.	+	.	gene_id "XLOC_036812"; transcript_id "5_00099393"; exon_number "3"; gene_name "uc001trm.2"; oId "uc001trm.2"; nearest_ref "uc001trm.2"; class_code "="; tss_id "TSS33358"; p_id "P33453";
chr12	hg19_knownGene	exon	111064167	111064297	.	+	.	gene_id "XLOC_036812"; transcript_id "5_00099393"; exon_number "4"; gene_name "uc001trm.2"; oId "uc001trm.2"; nearest_ref "uc001trm.2"; class_code "="; tss_id "TSS33358"; p_id "P33453";
chr12	hg19_knownGene	exon	111066572	111066723	.	+	.	gene_id "XLOC_036812"; transcript_id "5_00099393"; exon_number "5"; gene_name "uc001trm.2"; oId "uc001trm.2"; nearest_ref "uc001trm.2"; class_code "="; tss_id "TSS33358"; p_id "P33453";
chr12	hg19_knownGene	exon	111070277	111070364	.	+	.	gene_id "XLOC_036812"; transcript_id "5_00099393"; exon_number "6"; gene_name "uc001trm.2"; oId "uc001trm.2"; nearest_ref "uc001trm.2"; class_code "="; tss_id "TSS33358"; p_id "P33453";
chr12	hg19_knownGene	exon	111072475	111072584	.	+	.	gene_id "XLOC_036812"; transcript_id "5_00099393"; exon_number "7"; gene_name "uc001trm.2"; oId "uc001trm.2"; nearest_ref "uc001trm.2"; class_code "="; tss_id "TSS33358"; p_id "P33453";
chr12	hg19_knownGene	exon	111074286	111074306	.	+	.	gene_id "XLOC_036812"; transcript_id "5_00099393"; exon_number "8"; gene_name "uc001trm.2"; oId "uc001trm.2"; nearest_ref "uc001trm.2"; class_code "="; tss_id "TSS33358"; p_id "P33453";
chr12	hg19_knownGene	exon	111078188	111078322	.	+	.	gene_id "XLOC_036812"; transcript_id "5_00099393"; exon_number "9"; gene_name "uc001trm.2"; oId "uc001trm.2"; nearest_ref "uc001trm.2"; class_code "="; tss_id "TSS33358"; p_id "P33453";
chr12	hg19_knownGene	exon	111078829	111078954	.	+	.	gene_id "XLOC_036812"; transcript_id "5_00099393"; exon_number "10"; gene_name "uc001trm.2"; oId "uc001trm.2"; nearest_ref "uc001trm.2"; class_code "="; tss_id "TSS33358"; p_id "P33453";
chr12	hg19_knownGene	exon	111079347	111079432	.	+	.	gene_id "XLOC_036812"; transcript_id "5_00099393"; exon_number "11"; gene_name "uc001trm.2"; oId "uc001trm.2"; nearest_ref "uc001trm.2"; class_code "="; tss_id "TSS33358"; p_id "P33453";
chr12	hg19_knownGene	exon	111051880	111052207	.	+	.	gene_id "XLOC_036812"; transcript_id "5_00099392"; exon_number "1"; gene_name "uc001trl.2"; oId "uc001trl.2"; nearest_ref "uc001trl.2"; class_code "="; tss_id "TSS33358";
chr12	hg19_knownGene	exon	111057641	111057761	.	+	.	gene_id "XLOC_036812"; transcript_id "5_00099392"; exon_number "2"; gene_name "uc001trl.2"; oId "uc001trl.2"; nearest_ref "uc001trl.2"; class_code "="; tss_id "TSS33358";
chr12	hg19_knownGene	exon	111064167	111064297	.	+	.	gene_id "XLOC_036812"; transcript_id "5_00099392"; exon_number "3"; gene_name "uc001trl.2"; oId "uc001trl.2"; nearest_ref "uc001trl.2"; class_code "="; tss_id "TSS33358";
chr12	hg19_knownGene	exon	111066572	111066723	.	+	.	gene_id "XLOC_036812"; transcript_id "5_00099392"; exon_number "4"; gene_name "uc001trl.2"; oId "uc001trl.2"; nearest_ref "uc001trl.2"; class_code "="; tss_id "TSS33358";
chr12	hg19_knownGene	exon	111070277	111070364	.	+	.	gene_id "XLOC_036812"; transcript_id "5_00099392"; exon_number "5"; gene_name "uc001trl.2"; oId "uc001trl.2"; nearest_ref "uc001trl.2"; class_code "="; tss_id "TSS33358";
chr12	hg19_knownGene	exon	111072201	111072268	.	+	.	gene_id "XLOC_036812"; transcript_id "5_00099392"; exon_number "6"; gene_name "uc001trl.2"; oId "uc001trl.2"; nearest_ref "uc001trl.2"; class_code "="; tss_id "TSS33358";
chr12	hg19_knownGene	exon	111072475	111072584	.	+	.	gene_id "XLOC_036812"; transcript_id "5_00099392"; exon_number "7"; gene_name "uc001trl.2"; oId "uc001trl.2"; nearest_ref "uc001trl.2"; class_code "="; tss_id "TSS33358";
chr12	hg19_knownGene	exon	111074286	111074306	.	+	.	gene_id "XLOC_036812"; transcript_id "5_00099392"; exon_number "8"; gene_name "uc001trl.2"; oId "uc001trl.2"; nearest_ref "uc001trl.2"; class_code "="; tss_id "TSS33358";
chr12	hg19_knownGene	exon	111078188	111078322	.	+	.	gene_id "XLOC_036812"; transcript_id "5_00099392"; exon_number "9"; gene_name "uc001trl.2"; oId "uc001trl.2"; nearest_ref "uc001trl.2"; class_code "="; tss_id "TSS33358";
chr12	hg19_knownGene	exon	111078829	111078954	.	+	.	gene_id "XLOC_036812"; transcript_id "5_00099392"; exon_number "10"; gene_name "uc001trl.2"; oId "uc001trl.2"; nearest_ref "uc001trl.2"; class_code "="; tss_id "TSS33358";
chr12	hg19_knownGene	exon	111079347	111079432	.	+	.	gene_id "XLOC_036812"; transcript_id "5_00099392"; exon_number "11"; gene_name "uc001trl.2"; oId "uc001trl.2"; nearest_ref "uc001trl.2"; class_code "="; tss_id "TSS33358";
chr12	hg19_knownGene	exon	111051880	111052207	.	+	.	gene_id "XLOC_036812"; transcript_id "5_00099399"; exon_number "1"; gene_name "uc009zvs.2"; oId "uc009zvs.2"; nearest_ref "uc009zvs.2"; class_code "="; tss_id "TSS33358"; p_id "P33452";
chr12	hg19_knownGene	exon	111057641	111057761	.	+	.	gene_id "XLOC_036812"; transcript_id "5_00099399"; exon_number "2"; gene_name "uc009zvs.2"; oId "uc009zvs.2"; nearest_ref "uc009zvs.2"; class_code "="; tss_id "TSS33358"; p_id "P33452";
chr12	hg19_knownGene	exon	111064167	111064297	.	+	.	gene_id "XLOC_036812"; transcript_id "5_00099399"; exon_number "3"; gene_name "uc009zvs.2"; oId "uc009zvs.2"; nearest_ref "uc009zvs.2"; class_code "="; tss_id "TSS33358"; p_id "P33452";
chr12	hg19_knownGene	exon	111066572	111066723	.	+	.	gene_id "XLOC_036812"; transcript_id "5_00099399"; exon_number "4"; gene_name "uc009zvs.2"; oId "uc009zvs.2"; nearest_ref "uc009zvs.2"; class_code "="; tss_id "TSS33358"; p_id "P33452";
chr12	hg19_knownGene	exon	111070277	111070364	.	+	.	gene_id "XLOC_036812"; transcript_id "5_00099399"; exon_number "5"; gene_name "uc009zvs.2"; oId "uc009zvs.2"; nearest_ref "uc009zvs.2"; class_code "="; tss_id "TSS33358"; p_id "P33452";
chr12	hg19_knownGene	exon	111072475	111072584	.	+	.	gene_id "XLOC_036812"; transcript_id "5_00099399"; exon_number "6"; gene_name "uc009zvs.2"; oId "uc009zvs.2"; nearest_ref "uc009zvs.2"; class_code "="; tss_id "TSS33358"; p_id "P33452";
chr12	hg19_knownGene	exon	111074286	111074306	.	+	.	gene_id "XLOC_036812"; transcript_id "5_00099399"; exon_number "7"; gene_name "uc009zvs.2"; oId "uc009zvs.2"; nearest_ref "uc009zvs.2"; class_code "="; tss_id "TSS33358"; p_id "P33452";
chr12	hg19_knownGene	exon	111078188	111078322	.	+	.	gene_id "XLOC_036812"; transcript_id "5_00099399"; exon_number "8"; gene_name "uc009zvs.2"; oId "uc009zvs.2"; nearest_ref "uc009zvs.2"; class_code "="; tss_id "TSS33358"; p_id "P33452";
chr12	hg19_knownGene	exon	111078829	111078954	.	+	.	gene_id "XLOC_036812"; transcript_id "5_00099399"; exon_number "9"; gene_name "uc009zvs.2"; oId "uc009zvs.2"; nearest_ref "uc009zvs.2"; class_code "="; tss_id "TSS33358"; p_id "P33452";
chr12	hg19_knownGene	exon	111079347	111079432	.	+	.	gene_id "XLOC_036812"; transcript_id "5_00099399"; exon_number "10"; gene_name "uc009zvs.2"; oId "uc009zvs.2"; nearest_ref "uc009zvs.2"; class_code "="; tss_id "TSS33358"; p_id "P33452";
chr12	hg19_knownGene	exon	111080054	111080194	.	+	.	gene_id "XLOC_036812"; transcript_id "5_00099399"; exon_number "11"; gene_name "uc009zvs.2"; oId "uc009zvs.2"; nearest_ref "uc009zvs.2"; class_code "="; tss_id "TSS33358"; p_id "P33452";
chr12	hg19_knownGene	exon	111082772	111082934	.	+	.	gene_id "XLOC_036812"; transcript_id "5_00099399"; exon_number "12"; gene_name "uc009zvs.2"; oId "uc009zvs.2"; nearest_ref "uc009zvs.2"; class_code "="; tss_id "TSS33358"; p_id "P33452";
chr12	hg19_knownGene	exon	111085016	111085141	.	+	.	gene_id "XLOC_036812"; transcript_id "5_00099399"; exon_number "13"; gene_name "uc009zvs.2"; oId "uc009zvs.2"; nearest_ref "uc009zvs.2"; class_code "="; tss_id "TSS33358"; p_id "P33452";
chr12	hg19_knownGene	exon	111085554	111085698	.	+	.	gene_id "XLOC_036812"; transcript_id "5_00099399"; exon_number "14"; gene_name "uc009zvs.2"; oId "uc009zvs.2"; nearest_ref "uc009zvs.2"; class_code "="; tss_id "TSS33358"; p_id "P33452";
chr12	hg19_knownGene	exon	111086848	111086933	.	+	.	gene_id "XLOC_036812"; transcript_id "5_00099399"; exon_number "15"; gene_name "uc009zvs.2"; oId "uc009zvs.2"; nearest_ref "uc009zvs.2"; class_code "="; tss_id "TSS33358"; p_id "P33452";
chr12	hg19_knownGene	exon	111051880	111052207	.	+	.	gene_id "XLOC_036812"; transcript_id "5_00099398"; exon_number "1"; gene_name "uc001trp.3"; oId "uc001trp.3"; nearest_ref "uc001trp.3"; class_code "="; tss_id "TSS33358"; p_id "P33451";
chr12	hg19_knownGene	exon	111057641	111057761	.	+	.	gene_id "XLOC_036812"; transcript_id "5_00099398"; exon_number "2"; gene_name "uc001trp.3"; oId "uc001trp.3"; nearest_ref "uc001trp.3"; class_code "="; tss_id "TSS33358"; p_id "P33451";
chr12	hg19_knownGene	exon	111064167	111064297	.	+	.	gene_id "XLOC_036812"; transcript_id "5_00099398"; exon_number "3"; gene_name "uc001trp.3"; oId "uc001trp.3"; nearest_ref "uc001trp.3"; class_code "="; tss_id "TSS33358"; p_id "P33451";
chr12	hg19_knownGene	exon	111066572	111066723	.	+	.	gene_id "XLOC_036812"; transcript_id "5_00099398"; exon_number "4"; gene_name "uc001trp.3"; oId "uc001trp.3"; nearest_ref "uc001trp.3"; class_code "="; tss_id "TSS33358"; p_id "P33451";
chr12	hg19_knownGene	exon	111070277	111070364	.	+	.	gene_id "XLOC_036812"; transcript_id "5_00099398"; exon_number "5"; gene_name "uc001trp.3"; oId "uc001trp.3"; nearest_ref "uc001trp.3"; class_code "="; tss_id "TSS33358"; p_id "P33451";
chr12	hg19_knownGene	exon	111072201	111072268	.	+	.	gene_id "XLOC_036812"; transcript_id "5_00099398"; exon_number "6"; gene_name "uc001trp.3"; oId "uc001trp.3"; nearest_ref "uc001trp.3"; class_code "="; tss_id "TSS33358"; p_id "P33451";
chr12	hg19_knownGene	exon	111074286	111074306	.	+	.	gene_id "XLOC_036812"; transcript_id "5_00099398"; exon_number "7"; gene_name "uc001trp.3"; oId "uc001trp.3"; nearest_ref "uc001trp.3"; class_code "="; tss_id "TSS33358"; p_id "P33451";
chr12	hg19_knownGene	exon	111078188	111078322	.	+	.	gene_id "XLOC_036812"; transcript_id "5_00099398"; exon_number "8"; gene_name "uc001trp.3"; oId "uc001trp.3"; nearest_ref "uc001trp.3"; class_code "="; tss_id "TSS33358"; p_id "P33451";
chr12	hg19_knownGene	exon	111078829	111078954	.	+	.	gene_id "XLOC_036812"; transcript_id "5_00099398"; exon_number "9"; gene_name "uc001trp.3"; oId "uc001trp.3"; nearest_ref "uc001trp.3"; class_code "="; tss_id "TSS33358"; p_id "P33451";
chr12	hg19_knownGene	exon	111079347	111079432	.	+	.	gene_id "XLOC_036812"; transcript_id "5_00099398"; exon_number "10"; gene_name "uc001trp.3"; oId "uc001trp.3"; nearest_ref "uc001trp.3"; class_code "="; tss_id "TSS33358"; p_id "P33451";
chr12	hg19_knownGene	exon	111080054	111080194	.	+	.	gene_id "XLOC_036812"; transcript_id "5_00099398"; exon_number "11"; gene_name "uc001trp.3"; oId "uc001trp.3"; nearest_ref "uc001trp.3"; class_code "="; tss_id "TSS33358"; p_id "P33451";
chr12	hg19_knownGene	exon	111082772	111082934	.	+	.	gene_id "XLOC_036812"; transcript_id "5_00099398"; exon_number "12"; gene_name "uc001trp.3"; oId "uc001trp.3"; nearest_ref "uc001trp.3"; class_code "="; tss_id "TSS33358"; p_id "P33451";
chr12	hg19_knownGene	exon	111085016	111085141	.	+	.	gene_id "XLOC_036812"; transcript_id "5_00099398"; exon_number "13"; gene_name "uc001trp.3"; oId "uc001trp.3"; nearest_ref "uc001trp.3"; class_code "="; tss_id "TSS33358"; p_id "P33451";
chr12	hg19_knownGene	exon	111085554	111085698	.	+	.	gene_id "XLOC_036812"; transcript_id "5_00099398"; exon_number "14"; gene_name "uc001trp.3"; oId "uc001trp.3"; nearest_ref "uc001trp.3"; class_code "="; tss_id "TSS33358"; p_id "P33451";
chr12	hg19_knownGene	exon	111086848	111086933	.	+	.	gene_id "XLOC_036812"; transcript_id "5_00099398"; exon_number "15"; gene_name "uc001trp.3"; oId "uc001trp.3"; nearest_ref "uc001trp.3"; class_code "="; tss_id "TSS33358"; p_id "P33451";
chr12	Cufflinks	exon	111051880	111052207	.	+	.	gene_id "XLOC_036812"; transcript_id "5_00102477"; exon_number "1"; gene_name "uc001trk.3"; oId "SC4.7913.2"; nearest_ref "uc001trk.3"; class_code "j"; tss_id "TSS33358";
chr12	Cufflinks	exon	111057641	111057761	.	+	.	gene_id "XLOC_036812"; transcript_id "5_00102477"; exon_number "2"; gene_name "uc001trk.3"; oId "SC4.7913.2"; nearest_ref "uc001trk.3"; class_code "j"; tss_id "TSS33358";
chr12	Cufflinks	exon	111064167	111064297	.	+	.	gene_id "XLOC_036812"; transcript_id "5_00102477"; exon_number "3"; gene_name "uc001trk.3"; oId "SC4.7913.2"; nearest_ref "uc001trk.3"; class_code "j"; tss_id "TSS33358";
chr12	Cufflinks	exon	111066572	111066723	.	+	.	gene_id "XLOC_036812"; transcript_id "5_00102477"; exon_number "4"; gene_name "uc001trk.3"; oId "SC4.7913.2"; nearest_ref "uc001trk.3"; class_code "j"; tss_id "TSS33358";
chr12	Cufflinks	exon	111070277	111070364	.	+	.	gene_id "XLOC_036812"; transcript_id "5_00102477"; exon_number "5"; gene_name "uc001trk.3"; oId "SC4.7913.2"; nearest_ref "uc001trk.3"; class_code "j"; tss_id "TSS33358";
chr12	Cufflinks	exon	111074286	111074306	.	+	.	gene_id "XLOC_036812"; transcript_id "5_00102477"; exon_number "6"; gene_name "uc001trk.3"; oId "SC4.7913.2"; nearest_ref "uc001trk.3"; class_code "j"; tss_id "TSS33358";
chr12	Cufflinks	exon	111078188	111078322	.	+	.	gene_id "XLOC_036812"; transcript_id "5_00102477"; exon_number "7"; gene_name "uc001trk.3"; oId "SC4.7913.2"; nearest_ref "uc001trk.3"; class_code "j"; tss_id "TSS33358";
chr12	Cufflinks	exon	111078829	111078954	.	+	.	gene_id "XLOC_036812"; transcript_id "5_00102477"; exon_number "8"; gene_name "uc001trk.3"; oId "SC4.7913.2"; nearest_ref "uc001trk.3"; class_code "j"; tss_id "TSS33358";
chr12	Cufflinks	exon	111079347	111079432	.	+	.	gene_id "XLOC_036812"; transcript_id "5_00102477"; exon_number "9"; gene_name "uc001trk.3"; oId "SC4.7913.2"; nearest_ref "uc001trk.3"; class_code "j"; tss_id "TSS33358";
chr12	Cufflinks	exon	111080054	111080194	.	+	.	gene_id "XLOC_036812"; transcript_id "5_00102477"; exon_number "10"; gene_name "uc001trk.3"; oId "SC4.7913.2"; nearest_ref "uc001trk.3"; class_code "j"; tss_id "TSS33358";
chr12	Cufflinks	exon	111082772	111082934	.	+	.	gene_id "XLOC_036812"; transcript_id "5_00102477"; exon_number "11"; gene_name "uc001trk.3"; oId "SC4.7913.2"; nearest_ref "uc001trk.3"; class_code "j"; tss_id "TSS33358";
chr12	Cufflinks	exon	111085016	111085141	.	+	.	gene_id "XLOC_036812"; transcript_id "5_00102477"; exon_number "12"; gene_name "uc001trk.3"; oId "SC4.7913.2"; nearest_ref "uc001trk.3"; class_code "j"; tss_id "TSS33358";
chr12	Cufflinks	exon	111085554	111085698	.	+	.	gene_id "XLOC_036812"; transcript_id "5_00102477"; exon_number "13"; gene_name "uc001trk.3"; oId "SC4.7913.2"; nearest_ref "uc001trk.3"; class_code "j"; tss_id "TSS33358";
chr12	Cufflinks	exon	111086848	111086933	.	+	.	gene_id "XLOC_036812"; transcript_id "5_00102477"; exon_number "14"; gene_name "uc001trk.3"; oId "SC4.7913.2"; nearest_ref "uc001trk.3"; class_code "j"; tss_id "TSS33358";
chr12	hg19_knownGene	exon	111051880	111052207	.	+	.	gene_id "XLOC_036812"; transcript_id "5_00099397"; exon_number "1"; gene_name "uc001trn.3"; oId "uc001trn.3"; nearest_ref "uc001trn.3"; class_code "="; tss_id "TSS33358"; p_id "P33456";
chr12	hg19_knownGene	exon	111057641	111057761	.	+	.	gene_id "XLOC_036812"; transcript_id "5_00099397"; exon_number "2"; gene_name "uc001trn.3"; oId "uc001trn.3"; nearest_ref "uc001trn.3"; class_code "="; tss_id "TSS33358"; p_id "P33456";
chr12	hg19_knownGene	exon	111064167	111064297	.	+	.	gene_id "XLOC_036812"; transcript_id "5_00099397"; exon_number "3"; gene_name "uc001trn.3"; oId "uc001trn.3"; nearest_ref "uc001trn.3"; class_code "="; tss_id "TSS33358"; p_id "P33456";
chr12	hg19_knownGene	exon	111066572	111066723	.	+	.	gene_id "XLOC_036812"; transcript_id "5_00099397"; exon_number "4"; gene_name "uc001trn.3"; oId "uc001trn.3"; nearest_ref "uc001trn.3"; class_code "="; tss_id "TSS33358"; p_id "P33456";
chr12	hg19_knownGene	exon	111070277	111070364	.	+	.	gene_id "XLOC_036812"; transcript_id "5_00099397"; exon_number "5"; gene_name "uc001trn.3"; oId "uc001trn.3"; nearest_ref "uc001trn.3"; class_code "="; tss_id "TSS33358"; p_id "P33456";
chr12	hg19_knownGene	exon	111072475	111072584	.	+	.	gene_id "XLOC_036812"; transcript_id "5_00099397"; exon_number "6"; gene_name "uc001trn.3"; oId "uc001trn.3"; nearest_ref "uc001trn.3"; class_code "="; tss_id "TSS33358"; p_id "P33456";
chr12	hg19_knownGene	exon	111074286	111074306	.	+	.	gene_id "XLOC_036812"; transcript_id "5_00099397"; exon_number "7"; gene_name "uc001trn.3"; oId "uc001trn.3"; nearest_ref "uc001trn.3"; class_code "="; tss_id "TSS33358"; p_id "P33456";
chr12	hg19_knownGene	exon	111078188	111078322	.	+	.	gene_id "XLOC_036812"; transcript_id "5_00099397"; exon_number "8"; gene_name "uc001trn.3"; oId "uc001trn.3"; nearest_ref "uc001trn.3"; class_code "="; tss_id "TSS33358"; p_id "P33456";
chr12	hg19_knownGene	exon	111078829	111078954	.	+	.	gene_id "XLOC_036812"; transcript_id "5_00099397"; exon_number "9"; gene_name "uc001trn.3"; oId "uc001trn.3"; nearest_ref "uc001trn.3"; class_code "="; tss_id "TSS33358"; p_id "P33456";
chr12	hg19_knownGene	exon	111079347	111079432	.	+	.	gene_id "XLOC_036812"; transcript_id "5_00099397"; exon_number "10"; gene_name "uc001trn.3"; oId "uc001trn.3"; nearest_ref "uc001trn.3"; class_code "="; tss_id "TSS33358"; p_id "P33456";
chr12	hg19_knownGene	exon	111080054	111080194	.	+	.	gene_id "XLOC_036812"; transcript_id "5_00099397"; exon_number "11"; gene_name "uc001trn.3"; oId "uc001trn.3"; nearest_ref "uc001trn.3"; class_code "="; tss_id "TSS33358"; p_id "P33456";
chr12	hg19_knownGene	exon	111082772	111082934	.	+	.	gene_id "XLOC_036812"; transcript_id "5_00099397"; exon_number "12"; gene_name "uc001trn.3"; oId "uc001trn.3"; nearest_ref "uc001trn.3"; class_code "="; tss_id "TSS33358"; p_id "P33456";
chr12	hg19_knownGene	exon	111085001	111085141	.	+	.	gene_id "XLOC_036812"; transcript_id "5_00099397"; exon_number "13"; gene_name "uc001trn.3"; oId "uc001trn.3"; nearest_ref "uc001trn.3"; class_code "="; tss_id "TSS33358"; p_id "P33456";
chr12	hg19_knownGene	exon	111085554	111085698	.	+	.	gene_id "XLOC_036812"; transcript_id "5_00099397"; exon_number "14"; gene_name "uc001trn.3"; oId "uc001trn.3"; nearest_ref "uc001trn.3"; class_code "="; tss_id "TSS33358"; p_id "P33456";
chr12	hg19_knownGene	exon	111086848	111086933	.	+	.	gene_id "XLOC_036812"; transcript_id "5_00099397"; exon_number "15"; gene_name "uc001trn.3"; oId "uc001trn.3"; nearest_ref "uc001trn.3"; class_code "="; tss_id "TSS33358"; p_id "P33456";
chr12	hg19_knownGene	exon	111051931	111052268	.	+	.	gene_id "XLOC_036812"; transcript_id "5_00099401"; exon_number "1"; gene_name "uc001trj.1"; oId "uc001trj.1"; nearest_ref "uc001trj.1"; class_code "="; tss_id "TSS33358"; p_id "P33455";
chr12	hg19_knownGene	exon	111057641	111057761	.	+	.	gene_id "XLOC_036812"; transcript_id "5_00099401"; exon_number "2"; gene_name "uc001trj.1"; oId "uc001trj.1"; nearest_ref "uc001trj.1"; class_code "="; tss_id "TSS33358"; p_id "P33455";
chr12	hg19_knownGene	exon	111064167	111064297	.	+	.	gene_id "XLOC_036812"; transcript_id "5_00099401"; exon_number "3"; gene_name "uc001trj.1"; oId "uc001trj.1"; nearest_ref "uc001trj.1"; class_code "="; tss_id "TSS33358"; p_id "P33455";
chr12	hg19_knownGene	exon	111066572	111066723	.	+	.	gene_id "XLOC_036812"; transcript_id "5_00099401"; exon_number "4"; gene_name "uc001trj.1"; oId "uc001trj.1"; nearest_ref "uc001trj.1"; class_code "="; tss_id "TSS33358"; p_id "P33455";
chr12	hg19_knownGene	exon	111070277	111070364	.	+	.	gene_id "XLOC_036812"; transcript_id "5_00099401"; exon_number "5"; gene_name "uc001trj.1"; oId "uc001trj.1"; nearest_ref "uc001trj.1"; class_code "="; tss_id "TSS33358"; p_id "P33455";
chr12	hg19_knownGene	exon	111072475	111072584	.	+	.	gene_id "XLOC_036812"; transcript_id "5_00099401"; exon_number "6"; gene_name "uc001trj.1"; oId "uc001trj.1"; nearest_ref "uc001trj.1"; class_code "="; tss_id "TSS33358"; p_id "P33455";
chr12	hg19_knownGene	exon	111074286	111074306	.	+	.	gene_id "XLOC_036812"; transcript_id "5_00099401"; exon_number "7"; gene_name "uc001trj.1"; oId "uc001trj.1"; nearest_ref "uc001trj.1"; class_code "="; tss_id "TSS33358"; p_id "P33455";
chr12	hg19_knownGene	exon	111078188	111078322	.	+	.	gene_id "XLOC_036812"; transcript_id "5_00099401"; exon_number "8"; gene_name "uc001trj.1"; oId "uc001trj.1"; nearest_ref "uc001trj.1"; class_code "="; tss_id "TSS33358"; p_id "P33455";
chr12	hg19_knownGene	exon	111078829	111078954	.	+	.	gene_id "XLOC_036812"; transcript_id "5_00099401"; exon_number "9"; gene_name "uc001trj.1"; oId "uc001trj.1"; nearest_ref "uc001trj.1"; class_code "="; tss_id "TSS33358"; p_id "P33455";
chr12	hg19_knownGene	exon	111079347	111079432	.	+	.	gene_id "XLOC_036812"; transcript_id "5_00099401"; exon_number "10"; gene_name "uc001trj.1"; oId "uc001trj.1"; nearest_ref "uc001trj.1"; class_code "="; tss_id "TSS33358"; p_id "P33455";
chr12	hg19_knownGene	exon	111051931	111052268	.	+	.	gene_id "XLOC_036812"; transcript_id "5_00099402"; exon_number "1"; gene_name "uc001trk.3"; oId "uc001trk.3"; nearest_ref "uc001trk.3"; class_code "="; tss_id "TSS33358";
chr12	hg19_knownGene	exon	111057641	111057761	.	+	.	gene_id "XLOC_036812"; transcript_id "5_00099402"; exon_number "2"; gene_name "uc001trk.3"; oId "uc001trk.3"; nearest_ref "uc001trk.3"; class_code "="; tss_id "TSS33358";
chr12	hg19_knownGene	exon	111064167	111064297	.	+	.	gene_id "XLOC_036812"; transcript_id "5_00099402"; exon_number "3"; gene_name "uc001trk.3"; oId "uc001trk.3"; nearest_ref "uc001trk.3"; class_code "="; tss_id "TSS33358";
chr12	hg19_knownGene	exon	111065735	111066029	.	+	.	gene_id "XLOC_036812"; transcript_id "5_00099402"; exon_number "4"; gene_name "uc001trk.3"; oId "uc001trk.3"; nearest_ref "uc001trk.3"; class_code "="; tss_id "TSS33358";
chr12	hg19_knownGene	exon	111066572	111066723	.	+	.	gene_id "XLOC_036812"; transcript_id "5_00099402"; exon_number "5"; gene_name "uc001trk.3"; oId "uc001trk.3"; nearest_ref "uc001trk.3"; class_code "="; tss_id "TSS33358";
chr12	hg19_knownGene	exon	111070277	111070364	.	+	.	gene_id "XLOC_036812"; transcript_id "5_00099402"; exon_number "6"; gene_name "uc001trk.3"; oId "uc001trk.3"; nearest_ref "uc001trk.3"; class_code "="; tss_id "TSS33358";
chr12	hg19_knownGene	exon	111072475	111072584	.	+	.	gene_id "XLOC_036812"; transcript_id "5_00099402"; exon_number "7"; gene_name "uc001trk.3"; oId "uc001trk.3"; nearest_ref "uc001trk.3"; class_code "="; tss_id "TSS33358";
chr12	hg19_knownGene	exon	111074286	111074306	.	+	.	gene_id "XLOC_036812"; transcript_id "5_00099402"; exon_number "8"; gene_name "uc001trk.3"; oId "uc001trk.3"; nearest_ref "uc001trk.3"; class_code "="; tss_id "TSS33358";
chr12	hg19_knownGene	exon	111078188	111078322	.	+	.	gene_id "XLOC_036812"; transcript_id "5_00099402"; exon_number "9"; gene_name "uc001trk.3"; oId "uc001trk.3"; nearest_ref "uc001trk.3"; class_code "="; tss_id "TSS33358";
chr12	hg19_knownGene	exon	111078829	111078954	.	+	.	gene_id "XLOC_036812"; transcript_id "5_00099402"; exon_number "10"; gene_name "uc001trk.3"; oId "uc001trk.3"; nearest_ref "uc001trk.3"; class_code "="; tss_id "TSS33358";
chr12	hg19_knownGene	exon	111082772	111082934	.	+	.	gene_id "XLOC_036812"; transcript_id "5_00099402"; exon_number "11"; gene_name "uc001trk.3"; oId "uc001trk.3"; nearest_ref "uc001trk.3"; class_code "="; tss_id "TSS33358";
chr12	hg19_knownGene	exon	111085016	111085141	.	+	.	gene_id "XLOC_036812"; transcript_id "5_00099402"; exon_number "12"; gene_name "uc001trk.3"; oId "uc001trk.3"; nearest_ref "uc001trk.3"; class_code "="; tss_id "TSS33358";
chr12	hg19_knownGene	exon	111085554	111085698	.	+	.	gene_id "XLOC_036812"; transcript_id "5_00099402"; exon_number "13"; gene_name "uc001trk.3"; oId "uc001trk.3"; nearest_ref "uc001trk.3"; class_code "="; tss_id "TSS33358";
chr12	hg19_knownGene	exon	111086848	111086933	.	+	.	gene_id "XLOC_036812"; transcript_id "5_00099402"; exon_number "14"; gene_name "uc001trk.3"; oId "uc001trk.3"; nearest_ref "uc001trk.3"; class_code "="; tss_id "TSS33358";
chr12	Cufflinks	exon	111054582	111054709	.	+	.	gene_id "XLOC_036812"; transcript_id "5_00103506"; exon_number "1"; gene_name "uc001trk.3"; oId "upf3.5427.13"; nearest_ref "uc001trk.3"; class_code "j"; tss_id "TSS33359";
chr12	Cufflinks	exon	111057641	111057761	.	+	.	gene_id "XLOC_036812"; transcript_id "5_00103506"; exon_number "2"; gene_name "uc001trk.3"; oId "upf3.5427.13"; nearest_ref "uc001trk.3"; class_code "j"; tss_id "TSS33359";
chr12	Cufflinks	exon	111064167	111064297	.	+	.	gene_id "XLOC_036812"; transcript_id "5_00103506"; exon_number "3"; gene_name "uc001trk.3"; oId "upf3.5427.13"; nearest_ref "uc001trk.3"; class_code "j"; tss_id "TSS33359";
chr12	Cufflinks	exon	111065735	111066029	.	+	.	gene_id "XLOC_036812"; transcript_id "5_00103506"; exon_number "4"; gene_name "uc001trk.3"; oId "upf3.5427.13"; nearest_ref "uc001trk.3"; class_code "j"; tss_id "TSS33359";
chr12	Cufflinks	exon	111066572	111066723	.	+	.	gene_id "XLOC_036812"; transcript_id "5_00103506"; exon_number "5"; gene_name "uc001trk.3"; oId "upf3.5427.13"; nearest_ref "uc001trk.3"; class_code "j"; tss_id "TSS33359";
chr12	Cufflinks	exon	111070277	111070364	.	+	.	gene_id "XLOC_036812"; transcript_id "5_00103506"; exon_number "6"; gene_name "uc001trk.3"; oId "upf3.5427.13"; nearest_ref "uc001trk.3"; class_code "j"; tss_id "TSS33359";
chr12	Cufflinks	exon	111072475	111072584	.	+	.	gene_id "XLOC_036812"; transcript_id "5_00103506"; exon_number "7"; gene_name "uc001trk.3"; oId "upf3.5427.13"; nearest_ref "uc001trk.3"; class_code "j"; tss_id "TSS33359";
chr12	Cufflinks	exon	111074286	111074306	.	+	.	gene_id "XLOC_036812"; transcript_id "5_00103506"; exon_number "8"; gene_name "uc001trk.3"; oId "upf3.5427.13"; nearest_ref "uc001trk.3"; class_code "j"; tss_id "TSS33359";
chr12	Cufflinks	exon	111078188	111078322	.	+	.	gene_id "XLOC_036812"; transcript_id "5_00103506"; exon_number "9"; gene_name "uc001trk.3"; oId "upf3.5427.13"; nearest_ref "uc001trk.3"; class_code "j"; tss_id "TSS33359";
chr12	Cufflinks	exon	111078829	111078954	.	+	.	gene_id "XLOC_036812"; transcript_id "5_00103506"; exon_number "10"; gene_name "uc001trk.3"; oId "upf3.5427.13"; nearest_ref "uc001trk.3"; class_code "j"; tss_id "TSS33359";
chr12	Cufflinks	exon	111082772	111082934	.	+	.	gene_id "XLOC_036812"; transcript_id "5_00103506"; exon_number "11"; gene_name "uc001trk.3"; oId "upf3.5427.13"; nearest_ref "uc001trk.3"; class_code "j"; tss_id "TSS33359";
chr12	Cufflinks	exon	111085016	111085141	.	+	.	gene_id "XLOC_036812"; transcript_id "5_00103506"; exon_number "12"; gene_name "uc001trk.3"; oId "upf3.5427.13"; nearest_ref "uc001trk.3"; class_code "j"; tss_id "TSS33359";
chr12	Cufflinks	exon	111085554	111085698	.	+	.	gene_id "XLOC_036812"; transcript_id "5_00103506"; exon_number "13"; gene_name "uc001trk.3"; oId "upf3.5427.13"; nearest_ref "uc001trk.3"; class_code "j"; tss_id "TSS33359";
chr12	Cufflinks	exon	111086848	111086933	.	+	.	gene_id "XLOC_036812"; transcript_id "5_00103506"; exon_number "14"; gene_name "uc001trk.3"; oId "upf3.5427.13"; nearest_ref "uc001trk.3"; class_code "j"; tss_id "TSS33359";
chr12	Cufflinks	exon	111054687	111054709	.	+	.	gene_id "XLOC_036812"; transcript_id "5_00102478"; exon_number "1"; gene_name "uc001trk.3"; oId "SC4.7913.14"; nearest_ref "uc001trk.3"; class_code "j"; tss_id "TSS33360";
chr12	Cufflinks	exon	111057641	111057761	.	+	.	gene_id "XLOC_036812"; transcript_id "5_00102478"; exon_number "2"; gene_name "uc001trk.3"; oId "SC4.7913.14"; nearest_ref "uc001trk.3"; class_code "j"; tss_id "TSS33360";
chr12	Cufflinks	exon	111064167	111064297	.	+	.	gene_id "XLOC_036812"; transcript_id "5_00102478"; exon_number "3"; gene_name "uc001trk.3"; oId "SC4.7913.14"; nearest_ref "uc001trk.3"; class_code "j"; tss_id "TSS33360";
chr12	Cufflinks	exon	111066572	111066723	.	+	.	gene_id "XLOC_036812"; transcript_id "5_00102478"; exon_number "4"; gene_name "uc001trk.3"; oId "SC4.7913.14"; nearest_ref "uc001trk.3"; class_code "j"; tss_id "TSS33360";
chr12	Cufflinks	exon	111070277	111070364	.	+	.	gene_id "XLOC_036812"; transcript_id "5_00102478"; exon_number "5"; gene_name "uc001trk.3"; oId "SC4.7913.14"; nearest_ref "uc001trk.3"; class_code "j"; tss_id "TSS33360";
chr12	Cufflinks	exon	111072201	111072268	.	+	.	gene_id "XLOC_036812"; transcript_id "5_00102478"; exon_number "6"; gene_name "uc001trk.3"; oId "SC4.7913.14"; nearest_ref "uc001trk.3"; class_code "j"; tss_id "TSS33360";
chr12	Cufflinks	exon	111072475	111072584	.	+	.	gene_id "XLOC_036812"; transcript_id "5_00102478"; exon_number "7"; gene_name "uc001trk.3"; oId "SC4.7913.14"; nearest_ref "uc001trk.3"; class_code "j"; tss_id "TSS33360";
chr12	Cufflinks	exon	111074286	111074306	.	+	.	gene_id "XLOC_036812"; transcript_id "5_00102478"; exon_number "8"; gene_name "uc001trk.3"; oId "SC4.7913.14"; nearest_ref "uc001trk.3"; class_code "j"; tss_id "TSS33360";
chr12	Cufflinks	exon	111078188	111078322	.	+	.	gene_id "XLOC_036812"; transcript_id "5_00102478"; exon_number "9"; gene_name "uc001trk.3"; oId "SC4.7913.14"; nearest_ref "uc001trk.3"; class_code "j"; tss_id "TSS33360";
chr12	Cufflinks	exon	111078829	111078954	.	+	.	gene_id "XLOC_036812"; transcript_id "5_00102478"; exon_number "10"; gene_name "uc001trk.3"; oId "SC4.7913.14"; nearest_ref "uc001trk.3"; class_code "j"; tss_id "TSS33360";
chr12	Cufflinks	exon	111079347	111079432	.	+	.	gene_id "XLOC_036812"; transcript_id "5_00102478"; exon_number "11"; gene_name "uc001trk.3"; oId "SC4.7913.14"; nearest_ref "uc001trk.3"; class_code "j"; tss_id "TSS33360";
chr12	Cufflinks	exon	111080054	111080194	.	+	.	gene_id "XLOC_036812"; transcript_id "5_00102478"; exon_number "12"; gene_name "uc001trk.3"; oId "SC4.7913.14"; nearest_ref "uc001trk.3"; class_code "j"; tss_id "TSS33360";
chr12	Cufflinks	exon	111082772	111082934	.	+	.	gene_id "XLOC_036812"; transcript_id "5_00102478"; exon_number "13"; gene_name "uc001trk.3"; oId "SC4.7913.14"; nearest_ref "uc001trk.3"; class_code "j"; tss_id "TSS33360";
chr12	Cufflinks	exon	111085016	111085141	.	+	.	gene_id "XLOC_036812"; transcript_id "5_00102478"; exon_number "14"; gene_name "uc001trk.3"; oId "SC4.7913.14"; nearest_ref "uc001trk.3"; class_code "j"; tss_id "TSS33360";
chr12	Cufflinks	exon	111085554	111085698	.	+	.	gene_id "XLOC_036812"; transcript_id "5_00102478"; exon_number "15"; gene_name "uc001trk.3"; oId "SC4.7913.14"; nearest_ref "uc001trk.3"; class_code "j"; tss_id "TSS33360";
chr12	Cufflinks	exon	111086848	111086933	.	+	.	gene_id "XLOC_036812"; transcript_id "5_00102478"; exon_number "16"; gene_name "uc001trk.3"; oId "SC4.7913.14"; nearest_ref "uc001trk.3"; class_code "j"; tss_id "TSS33360";
chr12	Cufflinks	exon	111079880	111080194	.	+	.	gene_id "XLOC_036812"; transcript_id "5_00099403"; exon_number "1"; gene_name "uc009zvs.2"; oId "SC3.5188.13"; nearest_ref "uc009zvs.2"; class_code "c"; tss_id "TSS33361";
chr12	Cufflinks	exon	111082772	111082934	.	+	.	gene_id "XLOC_036812"; transcript_id "5_00099403"; exon_number "2"; gene_name "uc009zvs.2"; oId "SC3.5188.13"; nearest_ref "uc009zvs.2"; class_code "c"; tss_id "TSS33361";
chr12	Cufflinks	exon	111085016	111085141	.	+	.	gene_id "XLOC_036812"; transcript_id "5_00099403"; exon_number "3"; gene_name "uc009zvs.2"; oId "SC3.5188.13"; nearest_ref "uc009zvs.2"; class_code "c"; tss_id "TSS33361";
chr12	Cufflinks	exon	111085554	111085698	.	+	.	gene_id "XLOC_036812"; transcript_id "5_00099403"; exon_number "4"; gene_name "uc009zvs.2"; oId "SC3.5188.13"; nearest_ref "uc009zvs.2"; class_code "c"; tss_id "TSS33361";
chr12	Cufflinks	exon	111086848	111086933	.	+	.	gene_id "XLOC_036812"; transcript_id "5_00099403"; exon_number "5"; gene_name "uc009zvs.2"; oId "SC3.5188.13"; nearest_ref "uc009zvs.2"; class_code "c"; tss_id "TSS33361";
chr12	Cufflinks	exon	111109458	111109892	.	+	.	gene_id "XLOC_036813"; transcript_id "5_00104541"; exon_number "1"; gene_name "uc010syd.1"; oId "upf1_r4.9269.1"; nearest_ref "uc010syd.1"; class_code "i";
chr12	hg19_knownGene	exon	111284811	111284909	.	+	.	gene_id "XLOC_036814"; transcript_id "5_00099404"; exon_number "1"; gene_name "uc009zvt.1"; oId "uc009zvt.1"; nearest_ref "uc009zvt.1"; class_code "="; tss_id "TSS33362"; p_id "P33461";
chr12	hg19_knownGene	exon	111296390	111296579	.	+	.	gene_id "XLOC_036814"; transcript_id "5_00099404"; exon_number "2"; gene_name "uc009zvt.1"; oId "uc009zvt.1"; nearest_ref "uc009zvt.1"; class_code "="; tss_id "TSS33362"; p_id "P33461";
chr12	hg19_knownGene	exon	111311646	111311765	.	+	.	gene_id "XLOC_036814"; transcript_id "5_00099404"; exon_number "3"; gene_name "uc009zvt.1"; oId "uc009zvt.1"; nearest_ref "uc009zvt.1"; class_code "="; tss_id "TSS33362"; p_id "P33461";
chr12	hg19_knownGene	exon	111318919	111319100	.	+	.	gene_id "XLOC_036814"; transcript_id "5_00099404"; exon_number "4"; gene_name "uc009zvt.1"; oId "uc009zvt.1"; nearest_ref "uc009zvt.1"; class_code "="; tss_id "TSS33362"; p_id "P33461";
chr12	hg19_knownGene	exon	111284811	111284909	.	+	.	gene_id "XLOC_036814"; transcript_id "5_00099407"; exon_number "1"; gene_name "uc010sye.1"; oId "uc010sye.1"; nearest_ref "uc010sye.1"; class_code "="; tss_id "TSS33362"; p_id "P33460";
chr12	hg19_knownGene	exon	111291209	111291378	.	+	.	gene_id "XLOC_036814"; transcript_id "5_00099407"; exon_number "2"; gene_name "uc010sye.1"; oId "uc010sye.1"; nearest_ref "uc010sye.1"; class_code "="; tss_id "TSS33362"; p_id "P33460";
chr12	hg19_knownGene	exon	111296390	111296579	.	+	.	gene_id "XLOC_036814"; transcript_id "5_00099407"; exon_number "3"; gene_name "uc010sye.1"; oId "uc010sye.1"; nearest_ref "uc010sye.1"; class_code "="; tss_id "TSS33362"; p_id "P33460";
chr12	hg19_knownGene	exon	111311646	111311765	.	+	.	gene_id "XLOC_036814"; transcript_id "5_00099407"; exon_number "4"; gene_name "uc010sye.1"; oId "uc010sye.1"; nearest_ref "uc010sye.1"; class_code "="; tss_id "TSS33362"; p_id "P33460";
chr12	hg19_knownGene	exon	111317710	111317891	.	+	.	gene_id "XLOC_036814"; transcript_id "5_00099407"; exon_number "5"; gene_name "uc010sye.1"; oId "uc010sye.1"; nearest_ref "uc010sye.1"; class_code "="; tss_id "TSS33362"; p_id "P33460";
chr12	hg19_knownGene	exon	111318919	111319100	.	+	.	gene_id "XLOC_036814"; transcript_id "5_00099407"; exon_number "6"; gene_name "uc010sye.1"; oId "uc010sye.1"; nearest_ref "uc010sye.1"; class_code "="; tss_id "TSS33362"; p_id "P33460";
chr12	hg19_knownGene	exon	111321834	111322054	.	+	.	gene_id "XLOC_036814"; transcript_id "5_00099407"; exon_number "7"; gene_name "uc010sye.1"; oId "uc010sye.1"; nearest_ref "uc010sye.1"; class_code "="; tss_id "TSS33362"; p_id "P33460";
chr12	hg19_knownGene	exon	111330880	111330954	.	+	.	gene_id "XLOC_036814"; transcript_id "5_00099407"; exon_number "8"; gene_name "uc010sye.1"; oId "uc010sye.1"; nearest_ref "uc010sye.1"; class_code "="; tss_id "TSS33362"; p_id "P33460";
chr12	hg19_knownGene	exon	111336737	111336929	.	+	.	gene_id "XLOC_036814"; transcript_id "5_00099407"; exon_number "9"; gene_name "uc010sye.1"; oId "uc010sye.1"; nearest_ref "uc010sye.1"; class_code "="; tss_id "TSS33362"; p_id "P33460";
chr12	hg19_knownGene	exon	111342392	111342595	.	+	.	gene_id "XLOC_036814"; transcript_id "5_00099407"; exon_number "10"; gene_name "uc010sye.1"; oId "uc010sye.1"; nearest_ref "uc010sye.1"; class_code "="; tss_id "TSS33362"; p_id "P33460";
chr12	hg19_knownGene	exon	111345135	111345338	.	+	.	gene_id "XLOC_036814"; transcript_id "5_00099407"; exon_number "11"; gene_name "uc010sye.1"; oId "uc010sye.1"; nearest_ref "uc010sye.1"; class_code "="; tss_id "TSS33362"; p_id "P33460";
chr12	hg19_knownGene	exon	111284811	111284909	.	+	.	gene_id "XLOC_036814"; transcript_id "5_00099406"; exon_number "1"; gene_name "uc001trw.1"; oId "uc001trw.1"; nearest_ref "uc001trw.1"; class_code "="; tss_id "TSS33362"; p_id "P33459";
chr12	hg19_knownGene	exon	111296390	111296579	.	+	.	gene_id "XLOC_036814"; transcript_id "5_00099406"; exon_number "2"; gene_name "uc001trw.1"; oId "uc001trw.1"; nearest_ref "uc001trw.1"; class_code "="; tss_id "TSS33362"; p_id "P33459";
chr12	hg19_knownGene	exon	111311646	111311765	.	+	.	gene_id "XLOC_036814"; transcript_id "5_00099406"; exon_number "3"; gene_name "uc001trw.1"; oId "uc001trw.1"; nearest_ref "uc001trw.1"; class_code "="; tss_id "TSS33362"; p_id "P33459";
chr12	hg19_knownGene	exon	111317710	111317891	.	+	.	gene_id "XLOC_036814"; transcript_id "5_00099406"; exon_number "4"; gene_name "uc001trw.1"; oId "uc001trw.1"; nearest_ref "uc001trw.1"; class_code "="; tss_id "TSS33362"; p_id "P33459";
chr12	hg19_knownGene	exon	111318919	111319100	.	+	.	gene_id "XLOC_036814"; transcript_id "5_00099406"; exon_number "5"; gene_name "uc001trw.1"; oId "uc001trw.1"; nearest_ref "uc001trw.1"; class_code "="; tss_id "TSS33362"; p_id "P33459";
chr12	hg19_knownGene	exon	111321834	111322054	.	+	.	gene_id "XLOC_036814"; transcript_id "5_00099406"; exon_number "6"; gene_name "uc001trw.1"; oId "uc001trw.1"; nearest_ref "uc001trw.1"; class_code "="; tss_id "TSS33362"; p_id "P33459";
chr12	hg19_knownGene	exon	111330880	111330954	.	+	.	gene_id "XLOC_036814"; transcript_id "5_00099406"; exon_number "7"; gene_name "uc001trw.1"; oId "uc001trw.1"; nearest_ref "uc001trw.1"; class_code "="; tss_id "TSS33362"; p_id "P33459";
chr12	hg19_knownGene	exon	111336737	111336929	.	+	.	gene_id "XLOC_036814"; transcript_id "5_00099406"; exon_number "8"; gene_name "uc001trw.1"; oId "uc001trw.1"; nearest_ref "uc001trw.1"; class_code "="; tss_id "TSS33362"; p_id "P33459";
chr12	hg19_knownGene	exon	111342392	111342595	.	+	.	gene_id "XLOC_036814"; transcript_id "5_00099406"; exon_number "9"; gene_name "uc001trw.1"; oId "uc001trw.1"; nearest_ref "uc001trw.1"; class_code "="; tss_id "TSS33362"; p_id "P33459";
chr12	hg19_knownGene	exon	111345135	111345338	.	+	.	gene_id "XLOC_036814"; transcript_id "5_00099406"; exon_number "10"; gene_name "uc001trw.1"; oId "uc001trw.1"; nearest_ref "uc001trw.1"; class_code "="; tss_id "TSS33362"; p_id "P33459";
chr12	hg19_knownGene	exon	111284811	111284909	.	+	.	gene_id "XLOC_036814"; transcript_id "5_00099405"; exon_number "1"; gene_name "uc001trv.1"; oId "uc001trv.1"; nearest_ref "uc001trv.1"; class_code "="; tss_id "TSS33362"; p_id "P33458";
chr12	hg19_knownGene	exon	111290663	111290767	.	+	.	gene_id "XLOC_036814"; transcript_id "5_00099405"; exon_number "2"; gene_name "uc001trv.1"; oId "uc001trv.1"; nearest_ref "uc001trv.1"; class_code "="; tss_id "TSS33362"; p_id "P33458";
chr12	hg19_knownGene	exon	111291209	111291378	.	+	.	gene_id "XLOC_036814"; transcript_id "5_00099405"; exon_number "3"; gene_name "uc001trv.1"; oId "uc001trv.1"; nearest_ref "uc001trv.1"; class_code "="; tss_id "TSS33362"; p_id "P33458";
chr12	hg19_knownGene	exon	111296390	111296579	.	+	.	gene_id "XLOC_036814"; transcript_id "5_00099405"; exon_number "4"; gene_name "uc001trv.1"; oId "uc001trv.1"; nearest_ref "uc001trv.1"; class_code "="; tss_id "TSS33362"; p_id "P33458";
chr12	hg19_knownGene	exon	111311646	111311765	.	+	.	gene_id "XLOC_036814"; transcript_id "5_00099405"; exon_number "5"; gene_name "uc001trv.1"; oId "uc001trv.1"; nearest_ref "uc001trv.1"; class_code "="; tss_id "TSS33362"; p_id "P33458";
chr12	hg19_knownGene	exon	111317710	111317891	.	+	.	gene_id "XLOC_036814"; transcript_id "5_00099405"; exon_number "6"; gene_name "uc001trv.1"; oId "uc001trv.1"; nearest_ref "uc001trv.1"; class_code "="; tss_id "TSS33362"; p_id "P33458";
chr12	hg19_knownGene	exon	111318919	111319100	.	+	.	gene_id "XLOC_036814"; transcript_id "5_00099405"; exon_number "7"; gene_name "uc001trv.1"; oId "uc001trv.1"; nearest_ref "uc001trv.1"; class_code "="; tss_id "TSS33362"; p_id "P33458";
chr12	hg19_knownGene	exon	111321834	111322054	.	+	.	gene_id "XLOC_036814"; transcript_id "5_00099405"; exon_number "8"; gene_name "uc001trv.1"; oId "uc001trv.1"; nearest_ref "uc001trv.1"; class_code "="; tss_id "TSS33362"; p_id "P33458";
chr12	hg19_knownGene	exon	111330880	111330954	.	+	.	gene_id "XLOC_036814"; transcript_id "5_00099405"; exon_number "9"; gene_name "uc001trv.1"; oId "uc001trv.1"; nearest_ref "uc001trv.1"; class_code "="; tss_id "TSS33362"; p_id "P33458";
chr12	hg19_knownGene	exon	111336737	111336929	.	+	.	gene_id "XLOC_036814"; transcript_id "5_00099405"; exon_number "10"; gene_name "uc001trv.1"; oId "uc001trv.1"; nearest_ref "uc001trv.1"; class_code "="; tss_id "TSS33362"; p_id "P33458";
chr12	hg19_knownGene	exon	111342392	111342595	.	+	.	gene_id "XLOC_036814"; transcript_id "5_00099405"; exon_number "11"; gene_name "uc001trv.1"; oId "uc001trv.1"; nearest_ref "uc001trv.1"; class_code "="; tss_id "TSS33362"; p_id "P33458";
chr12	hg19_knownGene	exon	111345135	111345338	.	+	.	gene_id "XLOC_036814"; transcript_id "5_00099405"; exon_number "12"; gene_name "uc001trv.1"; oId "uc001trv.1"; nearest_ref "uc001trv.1"; class_code "="; tss_id "TSS33362"; p_id "P33458";
chr12	hg19_knownGene	exon	111374406	111374502	.	+	.	gene_id "XLOC_036815"; transcript_id "5_00099408"; exon_number "1"; gene_name "uc001trz.2"; oId "uc001trz.2"; nearest_ref "uc001trz.2"; class_code "="; tss_id "TSS33363";
chr12	hg19_knownGene	exon	111374989	111375254	.	+	.	gene_id "XLOC_036815"; transcript_id "5_00099408"; exon_number "2"; gene_name "uc001trz.2"; oId "uc001trz.2"; nearest_ref "uc001trz.2"; class_code "="; tss_id "TSS33363";
chr12	hg19_knownGene	exon	111471829	111472044	.	+	.	gene_id "XLOC_036816"; transcript_id "5_00099409"; exon_number "1"; gene_name "uc001tsa.1"; oId "uc001tsa.1"; nearest_ref "uc001tsa.1"; class_code "="; tss_id "TSS33364"; p_id "P33462";
chr12	hg19_knownGene	exon	111652004	111652114	.	+	.	gene_id "XLOC_036816"; transcript_id "5_00099409"; exon_number "2"; gene_name "uc001tsa.1"; oId "uc001tsa.1"; nearest_ref "uc001tsa.1"; class_code "="; tss_id "TSS33364"; p_id "P33462";
chr12	hg19_knownGene	exon	111655694	111655741	.	+	.	gene_id "XLOC_036816"; transcript_id "5_00099409"; exon_number "3"; gene_name "uc001tsa.1"; oId "uc001tsa.1"; nearest_ref "uc001tsa.1"; class_code "="; tss_id "TSS33364"; p_id "P33462";
chr12	hg19_knownGene	exon	111701565	111701643	.	+	.	gene_id "XLOC_036816"; transcript_id "5_00099409"; exon_number "4"; gene_name "uc001tsa.1"; oId "uc001tsa.1"; nearest_ref "uc001tsa.1"; class_code "="; tss_id "TSS33364"; p_id "P33462";
chr12	hg19_knownGene	exon	111729222	111729356	.	+	.	gene_id "XLOC_036816"; transcript_id "5_00099409"; exon_number "5"; gene_name "uc001tsa.1"; oId "uc001tsa.1"; nearest_ref "uc001tsa.1"; class_code "="; tss_id "TSS33364"; p_id "P33462";
chr12	hg19_knownGene	exon	111731250	111731373	.	+	.	gene_id "XLOC_036816"; transcript_id "5_00099409"; exon_number "6"; gene_name "uc001tsa.1"; oId "uc001tsa.1"; nearest_ref "uc001tsa.1"; class_code "="; tss_id "TSS33364"; p_id "P33462";
chr12	hg19_knownGene	exon	111733137	111733213	.	+	.	gene_id "XLOC_036816"; transcript_id "5_00099409"; exon_number "7"; gene_name "uc001tsa.1"; oId "uc001tsa.1"; nearest_ref "uc001tsa.1"; class_code "="; tss_id "TSS33364"; p_id "P33462";
chr12	hg19_knownGene	exon	111734277	111734343	.	+	.	gene_id "XLOC_036816"; transcript_id "5_00099409"; exon_number "8"; gene_name "uc001tsa.1"; oId "uc001tsa.1"; nearest_ref "uc001tsa.1"; class_code "="; tss_id "TSS33364"; p_id "P33462";
chr12	hg19_knownGene	exon	111736345	111736393	.	+	.	gene_id "XLOC_036816"; transcript_id "5_00099409"; exon_number "9"; gene_name "uc001tsa.1"; oId "uc001tsa.1"; nearest_ref "uc001tsa.1"; class_code "="; tss_id "TSS33364"; p_id "P33462";
chr12	hg19_knownGene	exon	111742014	111742118	.	+	.	gene_id "XLOC_036816"; transcript_id "5_00099409"; exon_number "10"; gene_name "uc001tsa.1"; oId "uc001tsa.1"; nearest_ref "uc001tsa.1"; class_code "="; tss_id "TSS33364"; p_id "P33462";
chr12	hg19_knownGene	exon	111744725	111744916	.	+	.	gene_id "XLOC_036816"; transcript_id "5_00099409"; exon_number "11"; gene_name "uc001tsa.1"; oId "uc001tsa.1"; nearest_ref "uc001tsa.1"; class_code "="; tss_id "TSS33364"; p_id "P33462";
chr12	hg19_knownGene	exon	111745003	111745061	.	+	.	gene_id "XLOC_036816"; transcript_id "5_00099409"; exon_number "12"; gene_name "uc001tsa.1"; oId "uc001tsa.1"; nearest_ref "uc001tsa.1"; class_code "="; tss_id "TSS33364"; p_id "P33462";
chr12	hg19_knownGene	exon	111746089	111746137	.	+	.	gene_id "XLOC_036816"; transcript_id "5_00099409"; exon_number "13"; gene_name "uc001tsa.1"; oId "uc001tsa.1"; nearest_ref "uc001tsa.1"; class_code "="; tss_id "TSS33364"; p_id "P33462";
chr12	hg19_knownGene	exon	111746231	111746330	.	+	.	gene_id "XLOC_036816"; transcript_id "5_00099409"; exon_number "14"; gene_name "uc001tsa.1"; oId "uc001tsa.1"; nearest_ref "uc001tsa.1"; class_code "="; tss_id "TSS33364"; p_id "P33462";
chr12	hg19_knownGene	exon	111747845	111748486	.	+	.	gene_id "XLOC_036816"; transcript_id "5_00099409"; exon_number "15"; gene_name "uc001tsa.1"; oId "uc001tsa.1"; nearest_ref "uc001tsa.1"; class_code "="; tss_id "TSS33364"; p_id "P33462";
chr12	hg19_knownGene	exon	111749904	111750005	.	+	.	gene_id "XLOC_036816"; transcript_id "5_00099409"; exon_number "16"; gene_name "uc001tsa.1"; oId "uc001tsa.1"; nearest_ref "uc001tsa.1"; class_code "="; tss_id "TSS33364"; p_id "P33462";
chr12	hg19_knownGene	exon	111757816	111758579	.	+	.	gene_id "XLOC_036816"; transcript_id "5_00099409"; exon_number "17"; gene_name "uc001tsa.1"; oId "uc001tsa.1"; nearest_ref "uc001tsa.1"; class_code "="; tss_id "TSS33364"; p_id "P33462";
chr12	hg19_knownGene	exon	111760225	111760384	.	+	.	gene_id "XLOC_036816"; transcript_id "5_00099409"; exon_number "18"; gene_name "uc001tsa.1"; oId "uc001tsa.1"; nearest_ref "uc001tsa.1"; class_code "="; tss_id "TSS33364"; p_id "P33462";
chr12	hg19_knownGene	exon	111772245	111772514	.	+	.	gene_id "XLOC_036816"; transcript_id "5_00099409"; exon_number "19"; gene_name "uc001tsa.1"; oId "uc001tsa.1"; nearest_ref "uc001tsa.1"; class_code "="; tss_id "TSS33364"; p_id "P33462";
chr12	hg19_knownGene	exon	111776090	111776278	.	+	.	gene_id "XLOC_036816"; transcript_id "5_00099409"; exon_number "20"; gene_name "uc001tsa.1"; oId "uc001tsa.1"; nearest_ref "uc001tsa.1"; class_code "="; tss_id "TSS33364"; p_id "P33462";
chr12	hg19_knownGene	exon	111779584	111779857	.	+	.	gene_id "XLOC_036816"; transcript_id "5_00099409"; exon_number "21"; gene_name "uc001tsa.1"; oId "uc001tsa.1"; nearest_ref "uc001tsa.1"; class_code "="; tss_id "TSS33364"; p_id "P33462";
chr12	hg19_knownGene	exon	111785328	111788356	.	+	.	gene_id "XLOC_036816"; transcript_id "5_00099409"; exon_number "22"; gene_name "uc001tsa.1"; oId "uc001tsa.1"; nearest_ref "uc001tsa.1"; class_code "="; tss_id "TSS33364"; p_id "P33462";
chr12	hg19_knownGene	exon	111537250	111537440	.	+	.	gene_id "XLOC_036816"; transcript_id "5_00099410"; exon_number "1"; gene_name "uc001tsb.1"; oId "uc001tsb.1"; nearest_ref "uc001tsb.1"; class_code "="; tss_id "TSS33365"; p_id "P33463";
chr12	hg19_knownGene	exon	111537734	111537921	.	+	.	gene_id "XLOC_036816"; transcript_id "5_00099410"; exon_number "2"; gene_name "uc001tsb.1"; oId "uc001tsb.1"; nearest_ref "uc001tsb.1"; class_code "="; tss_id "TSS33365"; p_id "P33463";
chr12	hg19_knownGene	exon	111652004	111652114	.	+	.	gene_id "XLOC_036816"; transcript_id "5_00099410"; exon_number "3"; gene_name "uc001tsb.1"; oId "uc001tsb.1"; nearest_ref "uc001tsb.1"; class_code "="; tss_id "TSS33365"; p_id "P33463";
chr12	hg19_knownGene	exon	111655694	111655741	.	+	.	gene_id "XLOC_036816"; transcript_id "5_00099410"; exon_number "4"; gene_name "uc001tsb.1"; oId "uc001tsb.1"; nearest_ref "uc001tsb.1"; class_code "="; tss_id "TSS33365"; p_id "P33463";
chr12	hg19_knownGene	exon	111701565	111701643	.	+	.	gene_id "XLOC_036816"; transcript_id "5_00099410"; exon_number "5"; gene_name "uc001tsb.1"; oId "uc001tsb.1"; nearest_ref "uc001tsb.1"; class_code "="; tss_id "TSS33365"; p_id "P33463";
chr12	hg19_knownGene	exon	111729222	111729356	.	+	.	gene_id "XLOC_036816"; transcript_id "5_00099410"; exon_number "6"; gene_name "uc001tsb.1"; oId "uc001tsb.1"; nearest_ref "uc001tsb.1"; class_code "="; tss_id "TSS33365"; p_id "P33463";
chr12	hg19_knownGene	exon	111731250	111731373	.	+	.	gene_id "XLOC_036816"; transcript_id "5_00099410"; exon_number "7"; gene_name "uc001tsb.1"; oId "uc001tsb.1"; nearest_ref "uc001tsb.1"; class_code "="; tss_id "TSS33365"; p_id "P33463";
chr12	hg19_knownGene	exon	111733137	111733213	.	+	.	gene_id "XLOC_036816"; transcript_id "5_00099410"; exon_number "8"; gene_name "uc001tsb.1"; oId "uc001tsb.1"; nearest_ref "uc001tsb.1"; class_code "="; tss_id "TSS33365"; p_id "P33463";
chr12	Cufflinks	exon	111820325	111820415	.	+	.	gene_id "XLOC_036817"; transcript_id "5_00099411"; exon_number "1"; oId "SC3.5201.1"; class_code ".";
chr12	hg19_knownGene	exon	111843752	111844081	.	+	.	gene_id "XLOC_036818"; transcript_id "5_00099412"; exon_number "1"; gene_name "uc001tse.2"; oId "uc001tse.2"; nearest_ref "uc001tse.2"; class_code "="; tss_id "TSS33366"; p_id "P33466";
chr12	hg19_knownGene	exon	111855923	111856681	.	+	.	gene_id "XLOC_036818"; transcript_id "5_00099412"; exon_number "2"; gene_name "uc001tse.2"; oId "uc001tse.2"; nearest_ref "uc001tse.2"; class_code "="; tss_id "TSS33366"; p_id "P33466";
chr12	hg19_knownGene	exon	111884557	111884658	.	+	.	gene_id "XLOC_036818"; transcript_id "5_00099412"; exon_number "3"; gene_name "uc001tse.2"; oId "uc001tse.2"; nearest_ref "uc001tse.2"; class_code "="; tss_id "TSS33366"; p_id "P33466";
chr12	hg19_knownGene	exon	111884746	111884837	.	+	.	gene_id "XLOC_036818"; transcript_id "5_00099412"; exon_number "4"; gene_name "uc001tse.2"; oId "uc001tse.2"; nearest_ref "uc001tse.2"; class_code "="; tss_id "TSS33366"; p_id "P33466";
chr12	hg19_knownGene	exon	111884929	111885023	.	+	.	gene_id "XLOC_036818"; transcript_id "5_00099412"; exon_number "5"; gene_name "uc001tse.2"; oId "uc001tse.2"; nearest_ref "uc001tse.2"; class_code "="; tss_id "TSS33366"; p_id "P33466";
chr12	hg19_knownGene	exon	111885134	111885348	.	+	.	gene_id "XLOC_036818"; transcript_id "5_00099412"; exon_number "6"; gene_name "uc001tse.2"; oId "uc001tse.2"; nearest_ref "uc001tse.2"; class_code "="; tss_id "TSS33366"; p_id "P33466";
chr12	hg19_knownGene	exon	111885460	111885631	.	+	.	gene_id "XLOC_036818"; transcript_id "5_00099412"; exon_number "7"; gene_name "uc001tse.2"; oId "uc001tse.2"; nearest_ref "uc001tse.2"; class_code "="; tss_id "TSS33366"; p_id "P33466";
chr12	hg19_knownGene	exon	111885787	111889426	.	+	.	gene_id "XLOC_036818"; transcript_id "5_00099412"; exon_number "8"; gene_name "uc001tse.2"; oId "uc001tse.2"; nearest_ref "uc001tse.2"; class_code "="; tss_id "TSS33366"; p_id "P33466";
chr12	Cufflinks	exon	111855913	111856681	.	+	.	gene_id "XLOC_036818"; transcript_id "5_00099414"; exon_number "1"; gene_name "uc001tsf.2"; oId "uc001tsf.2_ext"; nearest_ref "uc001tsf.2"; class_code "="; tss_id "TSS33367"; p_id "P33465";
chr12	Cufflinks	exon	111884557	111884658	.	+	.	gene_id "XLOC_036818"; transcript_id "5_00099414"; exon_number "2"; gene_name "uc001tsf.2"; oId "uc001tsf.2_ext"; nearest_ref "uc001tsf.2"; class_code "="; tss_id "TSS33367"; p_id "P33465";
chr12	Cufflinks	exon	111884746	111884837	.	+	.	gene_id "XLOC_036818"; transcript_id "5_00099414"; exon_number "3"; gene_name "uc001tsf.2"; oId "uc001tsf.2_ext"; nearest_ref "uc001tsf.2"; class_code "="; tss_id "TSS33367"; p_id "P33465";
chr12	Cufflinks	exon	111884926	111885023	.	+	.	gene_id "XLOC_036818"; transcript_id "5_00099414"; exon_number "4"; gene_name "uc001tsf.2"; oId "uc001tsf.2_ext"; nearest_ref "uc001tsf.2"; class_code "="; tss_id "TSS33367"; p_id "P33465";
chr12	Cufflinks	exon	111885134	111885348	.	+	.	gene_id "XLOC_036818"; transcript_id "5_00099414"; exon_number "5"; gene_name "uc001tsf.2"; oId "uc001tsf.2_ext"; nearest_ref "uc001tsf.2"; class_code "="; tss_id "TSS33367"; p_id "P33465";
chr12	Cufflinks	exon	111885460	111885631	.	+	.	gene_id "XLOC_036818"; transcript_id "5_00099414"; exon_number "6"; gene_name "uc001tsf.2"; oId "uc001tsf.2_ext"; nearest_ref "uc001tsf.2"; class_code "="; tss_id "TSS33367"; p_id "P33465";
chr12	Cufflinks	exon	111885787	111889426	.	+	.	gene_id "XLOC_036818"; transcript_id "5_00099414"; exon_number "7"; gene_name "uc001tsf.2"; oId "uc001tsf.2_ext"; nearest_ref "uc001tsf.2"; class_code "="; tss_id "TSS33367"; p_id "P33465";
chr12	hg19_knownGene	exon	111855913	111856681	.	+	.	gene_id "XLOC_036818"; transcript_id "5_00099413"; exon_number "1"; gene_name "uc010syf.1"; oId "uc010syf.1"; nearest_ref "uc010syf.1"; class_code "="; tss_id "TSS33367"; p_id "P33466";
chr12	hg19_knownGene	exon	111884557	111884658	.	+	.	gene_id "XLOC_036818"; transcript_id "5_00099413"; exon_number "2"; gene_name "uc010syf.1"; oId "uc010syf.1"; nearest_ref "uc010syf.1"; class_code "="; tss_id "TSS33367"; p_id "P33466";
chr12	hg19_knownGene	exon	111884746	111884837	.	+	.	gene_id "XLOC_036818"; transcript_id "5_00099413"; exon_number "3"; gene_name "uc010syf.1"; oId "uc010syf.1"; nearest_ref "uc010syf.1"; class_code "="; tss_id "TSS33367"; p_id "P33466";
chr12	hg19_knownGene	exon	111884929	111885023	.	+	.	gene_id "XLOC_036818"; transcript_id "5_00099413"; exon_number "4"; gene_name "uc010syf.1"; oId "uc010syf.1"; nearest_ref "uc010syf.1"; class_code "="; tss_id "TSS33367"; p_id "P33466";
chr12	hg19_knownGene	exon	111885134	111885348	.	+	.	gene_id "XLOC_036818"; transcript_id "5_00099413"; exon_number "5"; gene_name "uc010syf.1"; oId "uc010syf.1"; nearest_ref "uc010syf.1"; class_code "="; tss_id "TSS33367"; p_id "P33466";
chr12	hg19_knownGene	exon	111885460	111885631	.	+	.	gene_id "XLOC_036818"; transcript_id "5_00099413"; exon_number "6"; gene_name "uc010syf.1"; oId "uc010syf.1"; nearest_ref "uc010syf.1"; class_code "="; tss_id "TSS33367"; p_id "P33466";
chr12	hg19_knownGene	exon	111885787	111889426	.	+	.	gene_id "XLOC_036818"; transcript_id "5_00099413"; exon_number "7"; gene_name "uc010syf.1"; oId "uc010syf.1"; nearest_ref "uc010syf.1"; class_code "="; tss_id "TSS33367"; p_id "P33466";
chr12	hg19_knownGene	exon	111872666	111872831	.	+	.	gene_id "XLOC_036818"; transcript_id "5_00099416"; exon_number "1"; gene_name "uc010syg.1"; oId "uc010syg.1"; nearest_ref "uc010syg.1"; class_code "="; tss_id "TSS33368"; p_id "P33464";
chr12	hg19_knownGene	exon	111884557	111884658	.	+	.	gene_id "XLOC_036818"; transcript_id "5_00099416"; exon_number "2"; gene_name "uc010syg.1"; oId "uc010syg.1"; nearest_ref "uc010syg.1"; class_code "="; tss_id "TSS33368"; p_id "P33464";
chr12	hg19_knownGene	exon	111884746	111884837	.	+	.	gene_id "XLOC_036818"; transcript_id "5_00099416"; exon_number "3"; gene_name "uc010syg.1"; oId "uc010syg.1"; nearest_ref "uc010syg.1"; class_code "="; tss_id "TSS33368"; p_id "P33464";
chr12	hg19_knownGene	exon	111884929	111885023	.	+	.	gene_id "XLOC_036818"; transcript_id "5_00099416"; exon_number "4"; gene_name "uc010syg.1"; oId "uc010syg.1"; nearest_ref "uc010syg.1"; class_code "="; tss_id "TSS33368"; p_id "P33464";
chr12	hg19_knownGene	exon	111885134	111885348	.	+	.	gene_id "XLOC_036818"; transcript_id "5_00099416"; exon_number "5"; gene_name "uc010syg.1"; oId "uc010syg.1"; nearest_ref "uc010syg.1"; class_code "="; tss_id "TSS33368"; p_id "P33464";
chr12	hg19_knownGene	exon	111885460	111885631	.	+	.	gene_id "XLOC_036818"; transcript_id "5_00099416"; exon_number "6"; gene_name "uc010syg.1"; oId "uc010syg.1"; nearest_ref "uc010syg.1"; class_code "="; tss_id "TSS33368"; p_id "P33464";
chr12	hg19_knownGene	exon	111885787	111889426	.	+	.	gene_id "XLOC_036818"; transcript_id "5_00099416"; exon_number "7"; gene_name "uc010syg.1"; oId "uc010syg.1"; nearest_ref "uc010syg.1"; class_code "="; tss_id "TSS33368"; p_id "P33464";
chr12	Cufflinks	exon	112019325	112019480	.	+	.	gene_id "XLOC_036819"; transcript_id "5_00102479"; exon_number "1"; gene_name "uc001tsj.2"; oId "SC4.7930.1"; nearest_ref "uc001tsj.2"; class_code "i";
chr12	Cufflinks	exon	112037605	112038072	.	+	.	gene_id "XLOC_036820"; transcript_id "5_00104544"; exon_number "1"; oId "upf1_r4.9265.1"; class_code "u";
chr12	Cufflinks	exon	112039041	112039327	.	+	.	gene_id "XLOC_036821"; transcript_id "5_00104545"; exon_number "1"; oId "upf1_r4.9266.1"; class_code "u";
chr12	hg19_knownGene	exon	112123857	112124043	.	+	.	gene_id "XLOC_036822"; transcript_id "5_00099417"; exon_number "1"; gene_name "uc009zvw.2"; oId "uc009zvw.2"; nearest_ref "uc009zvw.2"; class_code "="; tss_id "TSS33370"; p_id "P33474";
chr12	hg19_knownGene	exon	112130501	112130700	.	+	.	gene_id "XLOC_036822"; transcript_id "5_00099417"; exon_number "2"; gene_name "uc009zvw.2"; oId "uc009zvw.2"; nearest_ref "uc009zvw.2"; class_code "="; tss_id "TSS33370"; p_id "P33474";
chr12	hg19_knownGene	exon	112139966	112140114	.	+	.	gene_id "XLOC_036822"; transcript_id "5_00099417"; exon_number "3"; gene_name "uc009zvw.2"; oId "uc009zvw.2"; nearest_ref "uc009zvw.2"; class_code "="; tss_id "TSS33370"; p_id "P33474";
chr12	hg19_knownGene	exon	112143542	112143736	.	+	.	gene_id "XLOC_036822"; transcript_id "5_00099417"; exon_number "4"; gene_name "uc009zvw.2"; oId "uc009zvw.2"; nearest_ref "uc009zvw.2"; class_code "="; tss_id "TSS33370"; p_id "P33474";
chr12	hg19_knownGene	exon	112147330	112148121	.	+	.	gene_id "XLOC_036822"; transcript_id "5_00099417"; exon_number "5"; gene_name "uc009zvw.2"; oId "uc009zvw.2"; nearest_ref "uc009zvw.2"; class_code "="; tss_id "TSS33370"; p_id "P33474";
chr12	hg19_knownGene	exon	112123857	112124043	.	+	.	gene_id "XLOC_036822"; transcript_id "5_00099418"; exon_number "1"; gene_name "uc001tso.3"; oId "uc001tso.3"; nearest_ref "uc001tso.3"; class_code "="; tss_id "TSS33370"; p_id "P33473";
chr12	hg19_knownGene	exon	112130501	112130700	.	+	.	gene_id "XLOC_036822"; transcript_id "5_00099418"; exon_number "2"; gene_name "uc001tso.3"; oId "uc001tso.3"; nearest_ref "uc001tso.3"; class_code "="; tss_id "TSS33370"; p_id "P33473";
chr12	hg19_knownGene	exon	112139966	112140114	.	+	.	gene_id "XLOC_036822"; transcript_id "5_00099418"; exon_number "3"; gene_name "uc001tso.3"; oId "uc001tso.3"; nearest_ref "uc001tso.3"; class_code "="; tss_id "TSS33370"; p_id "P33473";
chr12	hg19_knownGene	exon	112143542	112143736	.	+	.	gene_id "XLOC_036822"; transcript_id "5_00099418"; exon_number "4"; gene_name "uc001tso.3"; oId "uc001tso.3"; nearest_ref "uc001tso.3"; class_code "="; tss_id "TSS33370"; p_id "P33473";
chr12	hg19_knownGene	exon	112147330	112147488	.	+	.	gene_id "XLOC_036822"; transcript_id "5_00099418"; exon_number "5"; gene_name "uc001tso.3"; oId "uc001tso.3"; nearest_ref "uc001tso.3"; class_code "="; tss_id "TSS33370"; p_id "P33473";
chr12	hg19_knownGene	exon	112150302	112150461	.	+	.	gene_id "XLOC_036822"; transcript_id "5_00099418"; exon_number "6"; gene_name "uc001tso.3"; oId "uc001tso.3"; nearest_ref "uc001tso.3"; class_code "="; tss_id "TSS33370"; p_id "P33473";
chr12	hg19_knownGene	exon	112159475	112159793	.	+	.	gene_id "XLOC_036822"; transcript_id "5_00099418"; exon_number "7"; gene_name "uc001tso.3"; oId "uc001tso.3"; nearest_ref "uc001tso.3"; class_code "="; tss_id "TSS33370"; p_id "P33473";
chr12	hg19_knownGene	exon	112123857	112124043	.	+	.	gene_id "XLOC_036822"; transcript_id "5_00099419"; exon_number "1"; gene_name "uc001tsp.2"; oId "uc001tsp.2"; nearest_ref "uc001tsp.2"; class_code "="; tss_id "TSS33370"; p_id "P33472";
chr12	hg19_knownGene	exon	112130501	112130700	.	+	.	gene_id "XLOC_036822"; transcript_id "5_00099419"; exon_number "2"; gene_name "uc001tsp.2"; oId "uc001tsp.2"; nearest_ref "uc001tsp.2"; class_code "="; tss_id "TSS33370"; p_id "P33472";
chr12	hg19_knownGene	exon	112139966	112140114	.	+	.	gene_id "XLOC_036822"; transcript_id "5_00099419"; exon_number "3"; gene_name "uc001tsp.2"; oId "uc001tsp.2"; nearest_ref "uc001tsp.2"; class_code "="; tss_id "TSS33370"; p_id "P33472";
chr12	hg19_knownGene	exon	112143542	112143736	.	+	.	gene_id "XLOC_036822"; transcript_id "5_00099419"; exon_number "4"; gene_name "uc001tsp.2"; oId "uc001tsp.2"; nearest_ref "uc001tsp.2"; class_code "="; tss_id "TSS33370"; p_id "P33472";
chr12	hg19_knownGene	exon	112147330	112147488	.	+	.	gene_id "XLOC_036822"; transcript_id "5_00099419"; exon_number "5"; gene_name "uc001tsp.2"; oId "uc001tsp.2"; nearest_ref "uc001tsp.2"; class_code "="; tss_id "TSS33370"; p_id "P33472";
chr12	hg19_knownGene	exon	112150302	112150461	.	+	.	gene_id "XLOC_036822"; transcript_id "5_00099419"; exon_number "6"; gene_name "uc001tsp.2"; oId "uc001tsp.2"; nearest_ref "uc001tsp.2"; class_code "="; tss_id "TSS33370"; p_id "P33472";
chr12	hg19_knownGene	exon	112153625	112153766	.	+	.	gene_id "XLOC_036822"; transcript_id "5_00099419"; exon_number "7"; gene_name "uc001tsp.2"; oId "uc001tsp.2"; nearest_ref "uc001tsp.2"; class_code "="; tss_id "TSS33370"; p_id "P33472";
chr12	hg19_knownGene	exon	112159475	112159543	.	+	.	gene_id "XLOC_036822"; transcript_id "5_00099419"; exon_number "8"; gene_name "uc001tsp.2"; oId "uc001tsp.2"; nearest_ref "uc001tsp.2"; class_code "="; tss_id "TSS33370"; p_id "P33472";
chr12	hg19_knownGene	exon	112165766	112165947	.	+	.	gene_id "XLOC_036822"; transcript_id "5_00099419"; exon_number "9"; gene_name "uc001tsp.2"; oId "uc001tsp.2"; nearest_ref "uc001tsp.2"; class_code "="; tss_id "TSS33370"; p_id "P33472";
chr12	hg19_knownGene	exon	112167610	112167760	.	+	.	gene_id "XLOC_036822"; transcript_id "5_00099419"; exon_number "10"; gene_name "uc001tsp.2"; oId "uc001tsp.2"; nearest_ref "uc001tsp.2"; class_code "="; tss_id "TSS33370"; p_id "P33472";
chr12	hg19_knownGene	exon	112171727	112171872	.	+	.	gene_id "XLOC_036822"; transcript_id "5_00099419"; exon_number "11"; gene_name "uc001tsp.2"; oId "uc001tsp.2"; nearest_ref "uc001tsp.2"; class_code "="; tss_id "TSS33370"; p_id "P33472";
chr12	hg19_knownGene	exon	112174635	112174808	.	+	.	gene_id "XLOC_036822"; transcript_id "5_00099419"; exon_number "12"; gene_name "uc001tsp.2"; oId "uc001tsp.2"; nearest_ref "uc001tsp.2"; class_code "="; tss_id "TSS33370"; p_id "P33472";
chr12	hg19_knownGene	exon	112182447	112182847	.	+	.	gene_id "XLOC_036822"; transcript_id "5_00099419"; exon_number "13"; gene_name "uc001tsp.2"; oId "uc001tsp.2"; nearest_ref "uc001tsp.2"; class_code "="; tss_id "TSS33370"; p_id "P33472";
chr12	hg19_knownGene	exon	112183948	112184088	.	+	.	gene_id "XLOC_036822"; transcript_id "5_00099419"; exon_number "14"; gene_name "uc001tsp.2"; oId "uc001tsp.2"; nearest_ref "uc001tsp.2"; class_code "="; tss_id "TSS33370"; p_id "P33472";
chr12	hg19_knownGene	exon	112184853	112184990	.	+	.	gene_id "XLOC_036822"; transcript_id "5_00099419"; exon_number "15"; gene_name "uc001tsp.2"; oId "uc001tsp.2"; nearest_ref "uc001tsp.2"; class_code "="; tss_id "TSS33370"; p_id "P33472";
chr12	hg19_knownGene	exon	112185099	112185189	.	+	.	gene_id "XLOC_036822"; transcript_id "5_00099419"; exon_number "16"; gene_name "uc001tsp.2"; oId "uc001tsp.2"; nearest_ref "uc001tsp.2"; class_code "="; tss_id "TSS33370"; p_id "P33472";
chr12	hg19_knownGene	exon	112186121	112186279	.	+	.	gene_id "XLOC_036822"; transcript_id "5_00099419"; exon_number "17"; gene_name "uc001tsp.2"; oId "uc001tsp.2"; nearest_ref "uc001tsp.2"; class_code "="; tss_id "TSS33370"; p_id "P33472";
chr12	hg19_knownGene	exon	112186815	112187007	.	+	.	gene_id "XLOC_036822"; transcript_id "5_00099419"; exon_number "18"; gene_name "uc001tsp.2"; oId "uc001tsp.2"; nearest_ref "uc001tsp.2"; class_code "="; tss_id "TSS33370"; p_id "P33472";
chr12	hg19_knownGene	exon	112123857	112124043	.	+	.	gene_id "XLOC_036822"; transcript_id "5_00099421"; exon_number "1"; gene_name "uc009zvx.2"; oId "uc009zvx.2"; nearest_ref "uc009zvx.2"; class_code "="; tss_id "TSS33370"; p_id "P33471";
chr12	hg19_knownGene	exon	112130501	112130700	.	+	.	gene_id "XLOC_036822"; transcript_id "5_00099421"; exon_number "2"; gene_name "uc009zvx.2"; oId "uc009zvx.2"; nearest_ref "uc009zvx.2"; class_code "="; tss_id "TSS33370"; p_id "P33471";
chr12	hg19_knownGene	exon	112139966	112140114	.	+	.	gene_id "XLOC_036822"; transcript_id "5_00099421"; exon_number "3"; gene_name "uc009zvx.2"; oId "uc009zvx.2"; nearest_ref "uc009zvx.2"; class_code "="; tss_id "TSS33370"; p_id "P33471";
chr12	hg19_knownGene	exon	112143542	112143736	.	+	.	gene_id "XLOC_036822"; transcript_id "5_00099421"; exon_number "4"; gene_name "uc009zvx.2"; oId "uc009zvx.2"; nearest_ref "uc009zvx.2"; class_code "="; tss_id "TSS33370"; p_id "P33471";
chr12	hg19_knownGene	exon	112147330	112147488	.	+	.	gene_id "XLOC_036822"; transcript_id "5_00099421"; exon_number "5"; gene_name "uc009zvx.2"; oId "uc009zvx.2"; nearest_ref "uc009zvx.2"; class_code "="; tss_id "TSS33370"; p_id "P33471";
chr12	hg19_knownGene	exon	112148077	112148169	.	+	.	gene_id "XLOC_036822"; transcript_id "5_00099421"; exon_number "6"; gene_name "uc009zvx.2"; oId "uc009zvx.2"; nearest_ref "uc009zvx.2"; class_code "="; tss_id "TSS33370"; p_id "P33471";
chr12	hg19_knownGene	exon	112150302	112150461	.	+	.	gene_id "XLOC_036822"; transcript_id "5_00099421"; exon_number "7"; gene_name "uc009zvx.2"; oId "uc009zvx.2"; nearest_ref "uc009zvx.2"; class_code "="; tss_id "TSS33370"; p_id "P33471";
chr12	hg19_knownGene	exon	112153625	112153766	.	+	.	gene_id "XLOC_036822"; transcript_id "5_00099421"; exon_number "8"; gene_name "uc009zvx.2"; oId "uc009zvx.2"; nearest_ref "uc009zvx.2"; class_code "="; tss_id "TSS33370"; p_id "P33471";
chr12	hg19_knownGene	exon	112159475	112159543	.	+	.	gene_id "XLOC_036822"; transcript_id "5_00099421"; exon_number "9"; gene_name "uc009zvx.2"; oId "uc009zvx.2"; nearest_ref "uc009zvx.2"; class_code "="; tss_id "TSS33370"; p_id "P33471";
chr12	hg19_knownGene	exon	112165766	112165947	.	+	.	gene_id "XLOC_036822"; transcript_id "5_00099421"; exon_number "10"; gene_name "uc009zvx.2"; oId "uc009zvx.2"; nearest_ref "uc009zvx.2"; class_code "="; tss_id "TSS33370"; p_id "P33471";
chr12	hg19_knownGene	exon	112167610	112167760	.	+	.	gene_id "XLOC_036822"; transcript_id "5_00099421"; exon_number "11"; gene_name "uc009zvx.2"; oId "uc009zvx.2"; nearest_ref "uc009zvx.2"; class_code "="; tss_id "TSS33370"; p_id "P33471";
chr12	hg19_knownGene	exon	112171727	112171872	.	+	.	gene_id "XLOC_036822"; transcript_id "5_00099421"; exon_number "12"; gene_name "uc009zvx.2"; oId "uc009zvx.2"; nearest_ref "uc009zvx.2"; class_code "="; tss_id "TSS33370"; p_id "P33471";
chr12	hg19_knownGene	exon	112174635	112174808	.	+	.	gene_id "XLOC_036822"; transcript_id "5_00099421"; exon_number "13"; gene_name "uc009zvx.2"; oId "uc009zvx.2"; nearest_ref "uc009zvx.2"; class_code "="; tss_id "TSS33370"; p_id "P33471";
chr12	hg19_knownGene	exon	112182447	112182847	.	+	.	gene_id "XLOC_036822"; transcript_id "5_00099421"; exon_number "14"; gene_name "uc009zvx.2"; oId "uc009zvx.2"; nearest_ref "uc009zvx.2"; class_code "="; tss_id "TSS33370"; p_id "P33471";
chr12	hg19_knownGene	exon	112183948	112184088	.	+	.	gene_id "XLOC_036822"; transcript_id "5_00099421"; exon_number "15"; gene_name "uc009zvx.2"; oId "uc009zvx.2"; nearest_ref "uc009zvx.2"; class_code "="; tss_id "TSS33370"; p_id "P33471";
chr12	hg19_knownGene	exon	112184853	112184990	.	+	.	gene_id "XLOC_036822"; transcript_id "5_00099421"; exon_number "16"; gene_name "uc009zvx.2"; oId "uc009zvx.2"; nearest_ref "uc009zvx.2"; class_code "="; tss_id "TSS33370"; p_id "P33471";
chr12	hg19_knownGene	exon	112185099	112185189	.	+	.	gene_id "XLOC_036822"; transcript_id "5_00099421"; exon_number "17"; gene_name "uc009zvx.2"; oId "uc009zvx.2"; nearest_ref "uc009zvx.2"; class_code "="; tss_id "TSS33370"; p_id "P33471";
chr12	hg19_knownGene	exon	112186121	112186279	.	+	.	gene_id "XLOC_036822"; transcript_id "5_00099421"; exon_number "18"; gene_name "uc009zvx.2"; oId "uc009zvx.2"; nearest_ref "uc009zvx.2"; class_code "="; tss_id "TSS33370"; p_id "P33471";
chr12	hg19_knownGene	exon	112186977	112187149	.	+	.	gene_id "XLOC_036822"; transcript_id "5_00099421"; exon_number "19"; gene_name "uc009zvx.2"; oId "uc009zvx.2"; nearest_ref "uc009zvx.2"; class_code "="; tss_id "TSS33370"; p_id "P33471";
chr12	hg19_knownGene	exon	112191576	112191719	.	+	.	gene_id "XLOC_036822"; transcript_id "5_00099421"; exon_number "20"; gene_name "uc009zvx.2"; oId "uc009zvx.2"; nearest_ref "uc009zvx.2"; class_code "="; tss_id "TSS33370"; p_id "P33471";
chr12	hg19_knownGene	exon	112193472	112193549	.	+	.	gene_id "XLOC_036822"; transcript_id "5_00099421"; exon_number "21"; gene_name "uc009zvx.2"; oId "uc009zvx.2"; nearest_ref "uc009zvx.2"; class_code "="; tss_id "TSS33370"; p_id "P33471";
chr12	hg19_knownGene	exon	112194137	112194910	.	+	.	gene_id "XLOC_036822"; transcript_id "5_00099421"; exon_number "22"; gene_name "uc009zvx.2"; oId "uc009zvx.2"; nearest_ref "uc009zvx.2"; class_code "="; tss_id "TSS33370"; p_id "P33471";
chr12	hg19_knownGene	exon	112123857	112124043	.	+	.	gene_id "XLOC_036822"; transcript_id "5_00099420"; exon_number "1"; gene_name "uc001tsq.2"; oId "uc001tsq.2"; nearest_ref "uc001tsq.2"; class_code "="; tss_id "TSS33370"; p_id "P33470";
chr12	hg19_knownGene	exon	112130501	112130700	.	+	.	gene_id "XLOC_036822"; transcript_id "5_00099420"; exon_number "2"; gene_name "uc001tsq.2"; oId "uc001tsq.2"; nearest_ref "uc001tsq.2"; class_code "="; tss_id "TSS33370"; p_id "P33470";
chr12	hg19_knownGene	exon	112139966	112140114	.	+	.	gene_id "XLOC_036822"; transcript_id "5_00099420"; exon_number "3"; gene_name "uc001tsq.2"; oId "uc001tsq.2"; nearest_ref "uc001tsq.2"; class_code "="; tss_id "TSS33370"; p_id "P33470";
chr12	hg19_knownGene	exon	112143542	112143736	.	+	.	gene_id "XLOC_036822"; transcript_id "5_00099420"; exon_number "4"; gene_name "uc001tsq.2"; oId "uc001tsq.2"; nearest_ref "uc001tsq.2"; class_code "="; tss_id "TSS33370"; p_id "P33470";
chr12	hg19_knownGene	exon	112147330	112147488	.	+	.	gene_id "XLOC_036822"; transcript_id "5_00099420"; exon_number "5"; gene_name "uc001tsq.2"; oId "uc001tsq.2"; nearest_ref "uc001tsq.2"; class_code "="; tss_id "TSS33370"; p_id "P33470";
chr12	hg19_knownGene	exon	112150302	112150461	.	+	.	gene_id "XLOC_036822"; transcript_id "5_00099420"; exon_number "6"; gene_name "uc001tsq.2"; oId "uc001tsq.2"; nearest_ref "uc001tsq.2"; class_code "="; tss_id "TSS33370"; p_id "P33470";
chr12	hg19_knownGene	exon	112153625	112153766	.	+	.	gene_id "XLOC_036822"; transcript_id "5_00099420"; exon_number "7"; gene_name "uc001tsq.2"; oId "uc001tsq.2"; nearest_ref "uc001tsq.2"; class_code "="; tss_id "TSS33370"; p_id "P33470";
chr12	hg19_knownGene	exon	112159475	112159543	.	+	.	gene_id "XLOC_036822"; transcript_id "5_00099420"; exon_number "8"; gene_name "uc001tsq.2"; oId "uc001tsq.2"; nearest_ref "uc001tsq.2"; class_code "="; tss_id "TSS33370"; p_id "P33470";
chr12	hg19_knownGene	exon	112165766	112165947	.	+	.	gene_id "XLOC_036822"; transcript_id "5_00099420"; exon_number "9"; gene_name "uc001tsq.2"; oId "uc001tsq.2"; nearest_ref "uc001tsq.2"; class_code "="; tss_id "TSS33370"; p_id "P33470";
chr12	hg19_knownGene	exon	112167610	112167760	.	+	.	gene_id "XLOC_036822"; transcript_id "5_00099420"; exon_number "10"; gene_name "uc001tsq.2"; oId "uc001tsq.2"; nearest_ref "uc001tsq.2"; class_code "="; tss_id "TSS33370"; p_id "P33470";
chr12	hg19_knownGene	exon	112171727	112171872	.	+	.	gene_id "XLOC_036822"; transcript_id "5_00099420"; exon_number "11"; gene_name "uc001tsq.2"; oId "uc001tsq.2"; nearest_ref "uc001tsq.2"; class_code "="; tss_id "TSS33370"; p_id "P33470";
chr12	hg19_knownGene	exon	112174635	112174808	.	+	.	gene_id "XLOC_036822"; transcript_id "5_00099420"; exon_number "12"; gene_name "uc001tsq.2"; oId "uc001tsq.2"; nearest_ref "uc001tsq.2"; class_code "="; tss_id "TSS33370"; p_id "P33470";
chr12	hg19_knownGene	exon	112182447	112182847	.	+	.	gene_id "XLOC_036822"; transcript_id "5_00099420"; exon_number "13"; gene_name "uc001tsq.2"; oId "uc001tsq.2"; nearest_ref "uc001tsq.2"; class_code "="; tss_id "TSS33370"; p_id "P33470";
chr12	hg19_knownGene	exon	112183948	112184088	.	+	.	gene_id "XLOC_036822"; transcript_id "5_00099420"; exon_number "14"; gene_name "uc001tsq.2"; oId "uc001tsq.2"; nearest_ref "uc001tsq.2"; class_code "="; tss_id "TSS33370"; p_id "P33470";
chr12	hg19_knownGene	exon	112184853	112184990	.	+	.	gene_id "XLOC_036822"; transcript_id "5_00099420"; exon_number "15"; gene_name "uc001tsq.2"; oId "uc001tsq.2"; nearest_ref "uc001tsq.2"; class_code "="; tss_id "TSS33370"; p_id "P33470";
chr12	hg19_knownGene	exon	112185099	112185189	.	+	.	gene_id "XLOC_036822"; transcript_id "5_00099420"; exon_number "16"; gene_name "uc001tsq.2"; oId "uc001tsq.2"; nearest_ref "uc001tsq.2"; class_code "="; tss_id "TSS33370"; p_id "P33470";
chr12	hg19_knownGene	exon	112186121	112186279	.	+	.	gene_id "XLOC_036822"; transcript_id "5_00099420"; exon_number "17"; gene_name "uc001tsq.2"; oId "uc001tsq.2"; nearest_ref "uc001tsq.2"; class_code "="; tss_id "TSS33370"; p_id "P33470";
chr12	hg19_knownGene	exon	112186977	112187149	.	+	.	gene_id "XLOC_036822"; transcript_id "5_00099420"; exon_number "18"; gene_name "uc001tsq.2"; oId "uc001tsq.2"; nearest_ref "uc001tsq.2"; class_code "="; tss_id "TSS33370"; p_id "P33470";
chr12	hg19_knownGene	exon	112191576	112191719	.	+	.	gene_id "XLOC_036822"; transcript_id "5_00099420"; exon_number "19"; gene_name "uc001tsq.2"; oId "uc001tsq.2"; nearest_ref "uc001tsq.2"; class_code "="; tss_id "TSS33370"; p_id "P33470";
chr12	hg19_knownGene	exon	112193472	112193549	.	+	.	gene_id "XLOC_036822"; transcript_id "5_00099420"; exon_number "20"; gene_name "uc001tsq.2"; oId "uc001tsq.2"; nearest_ref "uc001tsq.2"; class_code "="; tss_id "TSS33370"; p_id "P33470";
chr12	hg19_knownGene	exon	112194137	112194910	.	+	.	gene_id "XLOC_036822"; transcript_id "5_00099420"; exon_number "21"; gene_name "uc001tsq.2"; oId "uc001tsq.2"; nearest_ref "uc001tsq.2"; class_code "="; tss_id "TSS33370"; p_id "P33470";
chr12	Cufflinks	exon	112123857	112124043	.	+	.	gene_id "XLOC_036822"; transcript_id "5_00102480"; exon_number "1"; gene_name "uc001tss.1"; oId "SC4.7923.2"; nearest_ref "uc001tss.1"; class_code "j"; tss_id "TSS33370";
chr12	Cufflinks	exon	112130501	112130700	.	+	.	gene_id "XLOC_036822"; transcript_id "5_00102480"; exon_number "2"; gene_name "uc001tss.1"; oId "SC4.7923.2"; nearest_ref "uc001tss.1"; class_code "j"; tss_id "TSS33370";
chr12	Cufflinks	exon	112147330	112147488	.	+	.	gene_id "XLOC_036822"; transcript_id "5_00102480"; exon_number "3"; gene_name "uc001tss.1"; oId "SC4.7923.2"; nearest_ref "uc001tss.1"; class_code "j"; tss_id "TSS33370";
chr12	Cufflinks	exon	112150302	112150461	.	+	.	gene_id "XLOC_036822"; transcript_id "5_00102480"; exon_number "4"; gene_name "uc001tss.1"; oId "SC4.7923.2"; nearest_ref "uc001tss.1"; class_code "j"; tss_id "TSS33370";
chr12	Cufflinks	exon	112153625	112153766	.	+	.	gene_id "XLOC_036822"; transcript_id "5_00102480"; exon_number "5"; gene_name "uc001tss.1"; oId "SC4.7923.2"; nearest_ref "uc001tss.1"; class_code "j"; tss_id "TSS33370";
chr12	Cufflinks	exon	112159475	112159543	.	+	.	gene_id "XLOC_036822"; transcript_id "5_00102480"; exon_number "6"; gene_name "uc001tss.1"; oId "SC4.7923.2"; nearest_ref "uc001tss.1"; class_code "j"; tss_id "TSS33370";
chr12	Cufflinks	exon	112165766	112165947	.	+	.	gene_id "XLOC_036822"; transcript_id "5_00102480"; exon_number "7"; gene_name "uc001tss.1"; oId "SC4.7923.2"; nearest_ref "uc001tss.1"; class_code "j"; tss_id "TSS33370";
chr12	Cufflinks	exon	112171727	112171872	.	+	.	gene_id "XLOC_036822"; transcript_id "5_00102480"; exon_number "8"; gene_name "uc001tss.1"; oId "SC4.7923.2"; nearest_ref "uc001tss.1"; class_code "j"; tss_id "TSS33370";
chr12	Cufflinks	exon	112174635	112174808	.	+	.	gene_id "XLOC_036822"; transcript_id "5_00102480"; exon_number "9"; gene_name "uc001tss.1"; oId "SC4.7923.2"; nearest_ref "uc001tss.1"; class_code "j"; tss_id "TSS33370";
chr12	Cufflinks	exon	112182447	112182847	.	+	.	gene_id "XLOC_036822"; transcript_id "5_00102480"; exon_number "10"; gene_name "uc001tss.1"; oId "SC4.7923.2"; nearest_ref "uc001tss.1"; class_code "j"; tss_id "TSS33370";
chr12	Cufflinks	exon	112183948	112184088	.	+	.	gene_id "XLOC_036822"; transcript_id "5_00102480"; exon_number "11"; gene_name "uc001tss.1"; oId "SC4.7923.2"; nearest_ref "uc001tss.1"; class_code "j"; tss_id "TSS33370";
chr12	Cufflinks	exon	112184853	112184990	.	+	.	gene_id "XLOC_036822"; transcript_id "5_00102480"; exon_number "12"; gene_name "uc001tss.1"; oId "SC4.7923.2"; nearest_ref "uc001tss.1"; class_code "j"; tss_id "TSS33370";
chr12	Cufflinks	exon	112185099	112185189	.	+	.	gene_id "XLOC_036822"; transcript_id "5_00102480"; exon_number "13"; gene_name "uc001tss.1"; oId "SC4.7923.2"; nearest_ref "uc001tss.1"; class_code "j"; tss_id "TSS33370";
chr12	Cufflinks	exon	112186121	112186279	.	+	.	gene_id "XLOC_036822"; transcript_id "5_00102480"; exon_number "14"; gene_name "uc001tss.1"; oId "SC4.7923.2"; nearest_ref "uc001tss.1"; class_code "j"; tss_id "TSS33370";
chr12	Cufflinks	exon	112186977	112187149	.	+	.	gene_id "XLOC_036822"; transcript_id "5_00102480"; exon_number "15"; gene_name "uc001tss.1"; oId "SC4.7923.2"; nearest_ref "uc001tss.1"; class_code "j"; tss_id "TSS33370";
chr12	Cufflinks	exon	112191576	112191719	.	+	.	gene_id "XLOC_036822"; transcript_id "5_00102480"; exon_number "16"; gene_name "uc001tss.1"; oId "SC4.7923.2"; nearest_ref "uc001tss.1"; class_code "j"; tss_id "TSS33370";
chr12	Cufflinks	exon	112193472	112193549	.	+	.	gene_id "XLOC_036822"; transcript_id "5_00102480"; exon_number "17"; gene_name "uc001tss.1"; oId "SC4.7923.2"; nearest_ref "uc001tss.1"; class_code "j"; tss_id "TSS33370";
chr12	Cufflinks	exon	112194137	112194918	.	+	.	gene_id "XLOC_036822"; transcript_id "5_00102480"; exon_number "18"; gene_name "uc001tss.1"; oId "SC4.7923.2"; nearest_ref "uc001tss.1"; class_code "j"; tss_id "TSS33370";
chr12	Cufflinks	exon	112123857	112124043	.	+	.	gene_id "XLOC_036822"; transcript_id "5_00099422"; exon_number "1"; gene_name "uc009zvy.2"; oId "SC3.5221.2"; nearest_ref "uc009zvy.2"; class_code "j"; tss_id "TSS33370";
chr12	Cufflinks	exon	112130501	112130700	.	+	.	gene_id "XLOC_036822"; transcript_id "5_00099422"; exon_number "2"; gene_name "uc009zvy.2"; oId "SC3.5221.2"; nearest_ref "uc009zvy.2"; class_code "j"; tss_id "TSS33370";
chr12	Cufflinks	exon	112139966	112140114	.	+	.	gene_id "XLOC_036822"; transcript_id "5_00099422"; exon_number "3"; gene_name "uc009zvy.2"; oId "SC3.5221.2"; nearest_ref "uc009zvy.2"; class_code "j"; tss_id "TSS33370";
chr12	Cufflinks	exon	112143542	112143736	.	+	.	gene_id "XLOC_036822"; transcript_id "5_00099422"; exon_number "4"; gene_name "uc009zvy.2"; oId "SC3.5221.2"; nearest_ref "uc009zvy.2"; class_code "j"; tss_id "TSS33370";
chr12	Cufflinks	exon	112147330	112147488	.	+	.	gene_id "XLOC_036822"; transcript_id "5_00099422"; exon_number "5"; gene_name "uc009zvy.2"; oId "SC3.5221.2"; nearest_ref "uc009zvy.2"; class_code "j"; tss_id "TSS33370";
chr12	Cufflinks	exon	112148077	112148241	.	+	.	gene_id "XLOC_036822"; transcript_id "5_00099422"; exon_number "6"; gene_name "uc009zvy.2"; oId "SC3.5221.2"; nearest_ref "uc009zvy.2"; class_code "j"; tss_id "TSS33370";
chr12	Cufflinks	exon	112150302	112150461	.	+	.	gene_id "XLOC_036822"; transcript_id "5_00099422"; exon_number "7"; gene_name "uc009zvy.2"; oId "SC3.5221.2"; nearest_ref "uc009zvy.2"; class_code "j"; tss_id "TSS33370";
chr12	Cufflinks	exon	112153625	112153766	.	+	.	gene_id "XLOC_036822"; transcript_id "5_00099422"; exon_number "8"; gene_name "uc009zvy.2"; oId "SC3.5221.2"; nearest_ref "uc009zvy.2"; class_code "j"; tss_id "TSS33370";
chr12	Cufflinks	exon	112159475	112159543	.	+	.	gene_id "XLOC_036822"; transcript_id "5_00099422"; exon_number "9"; gene_name "uc009zvy.2"; oId "SC3.5221.2"; nearest_ref "uc009zvy.2"; class_code "j"; tss_id "TSS33370";
chr12	Cufflinks	exon	112165766	112165947	.	+	.	gene_id "XLOC_036822"; transcript_id "5_00099422"; exon_number "10"; gene_name "uc009zvy.2"; oId "SC3.5221.2"; nearest_ref "uc009zvy.2"; class_code "j"; tss_id "TSS33370";
chr12	Cufflinks	exon	112171727	112171872	.	+	.	gene_id "XLOC_036822"; transcript_id "5_00099422"; exon_number "11"; gene_name "uc009zvy.2"; oId "SC3.5221.2"; nearest_ref "uc009zvy.2"; class_code "j"; tss_id "TSS33370";
chr12	Cufflinks	exon	112174635	112174808	.	+	.	gene_id "XLOC_036822"; transcript_id "5_00099422"; exon_number "12"; gene_name "uc009zvy.2"; oId "SC3.5221.2"; nearest_ref "uc009zvy.2"; class_code "j"; tss_id "TSS33370";
chr12	Cufflinks	exon	112182447	112182847	.	+	.	gene_id "XLOC_036822"; transcript_id "5_00099422"; exon_number "13"; gene_name "uc009zvy.2"; oId "SC3.5221.2"; nearest_ref "uc009zvy.2"; class_code "j"; tss_id "TSS33370";
chr12	Cufflinks	exon	112183948	112184088	.	+	.	gene_id "XLOC_036822"; transcript_id "5_00099422"; exon_number "14"; gene_name "uc009zvy.2"; oId "SC3.5221.2"; nearest_ref "uc009zvy.2"; class_code "j"; tss_id "TSS33370";
chr12	Cufflinks	exon	112184853	112184990	.	+	.	gene_id "XLOC_036822"; transcript_id "5_00099422"; exon_number "15"; gene_name "uc009zvy.2"; oId "SC3.5221.2"; nearest_ref "uc009zvy.2"; class_code "j"; tss_id "TSS33370";
chr12	Cufflinks	exon	112185099	112185189	.	+	.	gene_id "XLOC_036822"; transcript_id "5_00099422"; exon_number "16"; gene_name "uc009zvy.2"; oId "SC3.5221.2"; nearest_ref "uc009zvy.2"; class_code "j"; tss_id "TSS33370";
chr12	Cufflinks	exon	112186121	112186279	.	+	.	gene_id "XLOC_036822"; transcript_id "5_00099422"; exon_number "17"; gene_name "uc009zvy.2"; oId "SC3.5221.2"; nearest_ref "uc009zvy.2"; class_code "j"; tss_id "TSS33370";
chr12	Cufflinks	exon	112186815	112187149	.	+	.	gene_id "XLOC_036822"; transcript_id "5_00099422"; exon_number "18"; gene_name "uc009zvy.2"; oId "SC3.5221.2"; nearest_ref "uc009zvy.2"; class_code "j"; tss_id "TSS33370";
chr12	Cufflinks	exon	112191576	112191719	.	+	.	gene_id "XLOC_036822"; transcript_id "5_00099422"; exon_number "19"; gene_name "uc009zvy.2"; oId "SC3.5221.2"; nearest_ref "uc009zvy.2"; class_code "j"; tss_id "TSS33370";
chr12	Cufflinks	exon	112193472	112193549	.	+	.	gene_id "XLOC_036822"; transcript_id "5_00099422"; exon_number "20"; gene_name "uc009zvy.2"; oId "SC3.5221.2"; nearest_ref "uc009zvy.2"; class_code "j"; tss_id "TSS33370";
chr12	Cufflinks	exon	112219722	112219826	.	+	.	gene_id "XLOC_036822"; transcript_id "5_00099422"; exon_number "21"; gene_name "uc009zvy.2"; oId "SC3.5221.2"; nearest_ref "uc009zvy.2"; class_code "j"; tss_id "TSS33370";
chr12	Cufflinks	exon	112220962	112221102	.	+	.	gene_id "XLOC_036822"; transcript_id "5_00099422"; exon_number "22"; gene_name "uc009zvy.2"; oId "SC3.5221.2"; nearest_ref "uc009zvy.2"; class_code "j"; tss_id "TSS33370";
chr12	Cufflinks	exon	112223071	112223150	.	+	.	gene_id "XLOC_036822"; transcript_id "5_00099422"; exon_number "23"; gene_name "uc009zvy.2"; oId "SC3.5221.2"; nearest_ref "uc009zvy.2"; class_code "j"; tss_id "TSS33370";
chr12	Cufflinks	exon	112227627	112227738	.	+	.	gene_id "XLOC_036822"; transcript_id "5_00099422"; exon_number "24"; gene_name "uc009zvy.2"; oId "SC3.5221.2"; nearest_ref "uc009zvy.2"; class_code "j"; tss_id "TSS33370";
chr12	Cufflinks	exon	112228238	112228366	.	+	.	gene_id "XLOC_036822"; transcript_id "5_00099422"; exon_number "25"; gene_name "uc009zvy.2"; oId "SC3.5221.2"; nearest_ref "uc009zvy.2"; class_code "j"; tss_id "TSS33370";
chr12	Cufflinks	exon	112229110	112229223	.	+	.	gene_id "XLOC_036822"; transcript_id "5_00099422"; exon_number "26"; gene_name "uc009zvy.2"; oId "SC3.5221.2"; nearest_ref "uc009zvy.2"; class_code "j"; tss_id "TSS33370";
chr12	Cufflinks	exon	112229865	112229967	.	+	.	gene_id "XLOC_036822"; transcript_id "5_00099422"; exon_number "27"; gene_name "uc009zvy.2"; oId "SC3.5221.2"; nearest_ref "uc009zvy.2"; class_code "j"; tss_id "TSS33370";
chr12	Cufflinks	exon	112230402	112230586	.	+	.	gene_id "XLOC_036822"; transcript_id "5_00099422"; exon_number "28"; gene_name "uc009zvy.2"; oId "SC3.5221.2"; nearest_ref "uc009zvy.2"; class_code "j"; tss_id "TSS33370";
chr12	Cufflinks	exon	112235882	112236046	.	+	.	gene_id "XLOC_036822"; transcript_id "5_00099422"; exon_number "29"; gene_name "uc009zvy.2"; oId "SC3.5221.2"; nearest_ref "uc009zvy.2"; class_code "j"; tss_id "TSS33370";
chr12	Cufflinks	exon	112237710	112237867	.	+	.	gene_id "XLOC_036822"; transcript_id "5_00099422"; exon_number "30"; gene_name "uc009zvy.2"; oId "SC3.5221.2"; nearest_ref "uc009zvy.2"; class_code "j"; tss_id "TSS33370";
chr12	Cufflinks	exon	112241663	112241777	.	+	.	gene_id "XLOC_036822"; transcript_id "5_00099422"; exon_number "31"; gene_name "uc009zvy.2"; oId "SC3.5221.2"; nearest_ref "uc009zvy.2"; class_code "j"; tss_id "TSS33370";
chr12	Cufflinks	exon	112247347	112247782	.	+	.	gene_id "XLOC_036822"; transcript_id "5_00099422"; exon_number "32"; gene_name "uc009zvy.2"; oId "SC3.5221.2"; nearest_ref "uc009zvy.2"; class_code "j"; tss_id "TSS33370";
chr12	hg19_knownGene	exon	112150302	112150461	.	+	.	gene_id "XLOC_036822"; transcript_id "5_00099423"; exon_number "1"; gene_name "uc001tsr.2"; oId "uc001tsr.2"; nearest_ref "uc001tsr.2"; class_code "="; tss_id "TSS33372"; p_id "P33468";
chr12	hg19_knownGene	exon	112153625	112153766	.	+	.	gene_id "XLOC_036822"; transcript_id "5_00099423"; exon_number "2"; gene_name "uc001tsr.2"; oId "uc001tsr.2"; nearest_ref "uc001tsr.2"; class_code "="; tss_id "TSS33372"; p_id "P33468";
chr12	hg19_knownGene	exon	112159475	112159793	.	+	.	gene_id "XLOC_036822"; transcript_id "5_00099423"; exon_number "3"; gene_name "uc001tsr.2"; oId "uc001tsr.2"; nearest_ref "uc001tsr.2"; class_code "="; tss_id "TSS33372"; p_id "P33468";
chr12	hg19_knownGene	exon	112153310	112153491	.	+	.	gene_id "XLOC_036822"; transcript_id "5_00099424"; exon_number "1"; gene_name "uc001tss.1"; oId "uc001tss.1"; nearest_ref "uc001tss.1"; class_code "="; tss_id "TSS33373";
chr12	hg19_knownGene	exon	112153625	112153766	.	+	.	gene_id "XLOC_036822"; transcript_id "5_00099424"; exon_number "2"; gene_name "uc001tss.1"; oId "uc001tss.1"; nearest_ref "uc001tss.1"; class_code "="; tss_id "TSS33373";
chr12	hg19_knownGene	exon	112159475	112159543	.	+	.	gene_id "XLOC_036822"; transcript_id "5_00099424"; exon_number "3"; gene_name "uc001tss.1"; oId "uc001tss.1"; nearest_ref "uc001tss.1"; class_code "="; tss_id "TSS33373";
chr12	hg19_knownGene	exon	112167610	112167760	.	+	.	gene_id "XLOC_036822"; transcript_id "5_00099424"; exon_number "4"; gene_name "uc001tss.1"; oId "uc001tss.1"; nearest_ref "uc001tss.1"; class_code "="; tss_id "TSS33373";
chr12	hg19_knownGene	exon	112171727	112171872	.	+	.	gene_id "XLOC_036822"; transcript_id "5_00099424"; exon_number "5"; gene_name "uc001tss.1"; oId "uc001tss.1"; nearest_ref "uc001tss.1"; class_code "="; tss_id "TSS33373";
chr12	hg19_knownGene	exon	112174635	112174808	.	+	.	gene_id "XLOC_036822"; transcript_id "5_00099424"; exon_number "6"; gene_name "uc001tss.1"; oId "uc001tss.1"; nearest_ref "uc001tss.1"; class_code "="; tss_id "TSS33373";
chr12	hg19_knownGene	exon	112182447	112182847	.	+	.	gene_id "XLOC_036822"; transcript_id "5_00099424"; exon_number "7"; gene_name "uc001tss.1"; oId "uc001tss.1"; nearest_ref "uc001tss.1"; class_code "="; tss_id "TSS33373";
chr12	hg19_knownGene	exon	112183948	112184088	.	+	.	gene_id "XLOC_036822"; transcript_id "5_00099424"; exon_number "8"; gene_name "uc001tss.1"; oId "uc001tss.1"; nearest_ref "uc001tss.1"; class_code "="; tss_id "TSS33373";
chr12	hg19_knownGene	exon	112184853	112184990	.	+	.	gene_id "XLOC_036822"; transcript_id "5_00099424"; exon_number "9"; gene_name "uc001tss.1"; oId "uc001tss.1"; nearest_ref "uc001tss.1"; class_code "="; tss_id "TSS33373";
chr12	hg19_knownGene	exon	112185099	112185189	.	+	.	gene_id "XLOC_036822"; transcript_id "5_00099424"; exon_number "10"; gene_name "uc001tss.1"; oId "uc001tss.1"; nearest_ref "uc001tss.1"; class_code "="; tss_id "TSS33373";
chr12	hg19_knownGene	exon	112186121	112186279	.	+	.	gene_id "XLOC_036822"; transcript_id "5_00099424"; exon_number "11"; gene_name "uc001tss.1"; oId "uc001tss.1"; nearest_ref "uc001tss.1"; class_code "="; tss_id "TSS33373";
chr12	hg19_knownGene	exon	112186815	112186907	.	+	.	gene_id "XLOC_036822"; transcript_id "5_00099424"; exon_number "12"; gene_name "uc001tss.1"; oId "uc001tss.1"; nearest_ref "uc001tss.1"; class_code "="; tss_id "TSS33373";
chr12	hg19_knownGene	exon	112193472	112193549	.	+	.	gene_id "XLOC_036822"; transcript_id "5_00099424"; exon_number "13"; gene_name "uc001tss.1"; oId "uc001tss.1"; nearest_ref "uc001tss.1"; class_code "="; tss_id "TSS33373";
chr12	hg19_knownGene	exon	112194016	112194152	.	+	.	gene_id "XLOC_036822"; transcript_id "5_00099424"; exon_number "14"; gene_name "uc001tss.1"; oId "uc001tss.1"; nearest_ref "uc001tss.1"; class_code "="; tss_id "TSS33373";
chr12	hg19_knownGene	exon	112194680	112194903	.	+	.	gene_id "XLOC_036822"; transcript_id "5_00099424"; exon_number "15"; gene_name "uc001tss.1"; oId "uc001tss.1"; nearest_ref "uc001tss.1"; class_code "="; tss_id "TSS33373";
chr12	Cufflinks	exon	112153310	112153491	.	+	.	gene_id "XLOC_036822"; transcript_id "5_00102482"; exon_number "1"; gene_name "uc001tss.1"; oId "SC4.7923.9"; nearest_ref "uc001tss.1"; class_code "j"; tss_id "TSS33373";
chr12	Cufflinks	exon	112153625	112153766	.	+	.	gene_id "XLOC_036822"; transcript_id "5_00102482"; exon_number "2"; gene_name "uc001tss.1"; oId "SC4.7923.9"; nearest_ref "uc001tss.1"; class_code "j"; tss_id "TSS33373";
chr12	Cufflinks	exon	112159475	112159543	.	+	.	gene_id "XLOC_036822"; transcript_id "5_00102482"; exon_number "3"; gene_name "uc001tss.1"; oId "SC4.7923.9"; nearest_ref "uc001tss.1"; class_code "j"; tss_id "TSS33373";
chr12	Cufflinks	exon	112165766	112165947	.	+	.	gene_id "XLOC_036822"; transcript_id "5_00102482"; exon_number "4"; gene_name "uc001tss.1"; oId "SC4.7923.9"; nearest_ref "uc001tss.1"; class_code "j"; tss_id "TSS33373";
chr12	Cufflinks	exon	112167610	112167760	.	+	.	gene_id "XLOC_036822"; transcript_id "5_00102482"; exon_number "5"; gene_name "uc001tss.1"; oId "SC4.7923.9"; nearest_ref "uc001tss.1"; class_code "j"; tss_id "TSS33373";
chr12	Cufflinks	exon	112171727	112171872	.	+	.	gene_id "XLOC_036822"; transcript_id "5_00102482"; exon_number "6"; gene_name "uc001tss.1"; oId "SC4.7923.9"; nearest_ref "uc001tss.1"; class_code "j"; tss_id "TSS33373";
chr12	Cufflinks	exon	112174635	112174808	.	+	.	gene_id "XLOC_036822"; transcript_id "5_00102482"; exon_number "7"; gene_name "uc001tss.1"; oId "SC4.7923.9"; nearest_ref "uc001tss.1"; class_code "j"; tss_id "TSS33373";
chr12	Cufflinks	exon	112182447	112182847	.	+	.	gene_id "XLOC_036822"; transcript_id "5_00102482"; exon_number "8"; gene_name "uc001tss.1"; oId "SC4.7923.9"; nearest_ref "uc001tss.1"; class_code "j"; tss_id "TSS33373";
chr12	Cufflinks	exon	112183948	112184088	.	+	.	gene_id "XLOC_036822"; transcript_id "5_00102482"; exon_number "9"; gene_name "uc001tss.1"; oId "SC4.7923.9"; nearest_ref "uc001tss.1"; class_code "j"; tss_id "TSS33373";
chr12	Cufflinks	exon	112184853	112184990	.	+	.	gene_id "XLOC_036822"; transcript_id "5_00102482"; exon_number "10"; gene_name "uc001tss.1"; oId "SC4.7923.9"; nearest_ref "uc001tss.1"; class_code "j"; tss_id "TSS33373";
chr12	Cufflinks	exon	112185099	112185189	.	+	.	gene_id "XLOC_036822"; transcript_id "5_00102482"; exon_number "11"; gene_name "uc001tss.1"; oId "SC4.7923.9"; nearest_ref "uc001tss.1"; class_code "j"; tss_id "TSS33373";
chr12	Cufflinks	exon	112186121	112186279	.	+	.	gene_id "XLOC_036822"; transcript_id "5_00102482"; exon_number "12"; gene_name "uc001tss.1"; oId "SC4.7923.9"; nearest_ref "uc001tss.1"; class_code "j"; tss_id "TSS33373";
chr12	Cufflinks	exon	112186815	112187149	.	+	.	gene_id "XLOC_036822"; transcript_id "5_00102482"; exon_number "13"; gene_name "uc001tss.1"; oId "SC4.7923.9"; nearest_ref "uc001tss.1"; class_code "j"; tss_id "TSS33373";
chr12	Cufflinks	exon	112191576	112191719	.	+	.	gene_id "XLOC_036822"; transcript_id "5_00102482"; exon_number "14"; gene_name "uc001tss.1"; oId "SC4.7923.9"; nearest_ref "uc001tss.1"; class_code "j"; tss_id "TSS33373";
chr12	Cufflinks	exon	112193472	112193549	.	+	.	gene_id "XLOC_036822"; transcript_id "5_00102482"; exon_number "15"; gene_name "uc001tss.1"; oId "SC4.7923.9"; nearest_ref "uc001tss.1"; class_code "j"; tss_id "TSS33373";
chr12	Cufflinks	exon	112194137	112194918	.	+	.	gene_id "XLOC_036822"; transcript_id "5_00102482"; exon_number "16"; gene_name "uc001tss.1"; oId "SC4.7923.9"; nearest_ref "uc001tss.1"; class_code "j"; tss_id "TSS33373";
chr12	hg19_knownGene	exon	112204346	112204900	.	+	.	gene_id "XLOC_036822"; transcript_id "5_00099427"; exon_number "1"; gene_name "uc010syi.1"; oId "uc010syi.1"; nearest_ref "uc010syi.1"; class_code "="; tss_id "TSS33374"; p_id "P33467";
chr12	hg19_knownGene	exon	112219722	112219826	.	+	.	gene_id "XLOC_036822"; transcript_id "5_00099427"; exon_number "2"; gene_name "uc010syi.1"; oId "uc010syi.1"; nearest_ref "uc010syi.1"; class_code "="; tss_id "TSS33374"; p_id "P33467";
chr12	hg19_knownGene	exon	112223071	112223150	.	+	.	gene_id "XLOC_036822"; transcript_id "5_00099427"; exon_number "3"; gene_name "uc010syi.1"; oId "uc010syi.1"; nearest_ref "uc010syi.1"; class_code "="; tss_id "TSS33374"; p_id "P33467";
chr12	hg19_knownGene	exon	112227627	112227738	.	+	.	gene_id "XLOC_036822"; transcript_id "5_00099427"; exon_number "4"; gene_name "uc010syi.1"; oId "uc010syi.1"; nearest_ref "uc010syi.1"; class_code "="; tss_id "TSS33374"; p_id "P33467";
chr12	hg19_knownGene	exon	112228238	112228366	.	+	.	gene_id "XLOC_036822"; transcript_id "5_00099427"; exon_number "5"; gene_name "uc010syi.1"; oId "uc010syi.1"; nearest_ref "uc010syi.1"; class_code "="; tss_id "TSS33374"; p_id "P33467";
chr12	hg19_knownGene	exon	112229110	112229223	.	+	.	gene_id "XLOC_036822"; transcript_id "5_00099427"; exon_number "6"; gene_name "uc010syi.1"; oId "uc010syi.1"; nearest_ref "uc010syi.1"; class_code "="; tss_id "TSS33374"; p_id "P33467";
chr12	hg19_knownGene	exon	112229865	112229967	.	+	.	gene_id "XLOC_036822"; transcript_id "5_00099427"; exon_number "7"; gene_name "uc010syi.1"; oId "uc010syi.1"; nearest_ref "uc010syi.1"; class_code "="; tss_id "TSS33374"; p_id "P33467";
chr12	hg19_knownGene	exon	112230402	112230586	.	+	.	gene_id "XLOC_036822"; transcript_id "5_00099427"; exon_number "8"; gene_name "uc010syi.1"; oId "uc010syi.1"; nearest_ref "uc010syi.1"; class_code "="; tss_id "TSS33374"; p_id "P33467";
chr12	hg19_knownGene	exon	112235882	112236046	.	+	.	gene_id "XLOC_036822"; transcript_id "5_00099427"; exon_number "9"; gene_name "uc010syi.1"; oId "uc010syi.1"; nearest_ref "uc010syi.1"; class_code "="; tss_id "TSS33374"; p_id "P33467";
chr12	hg19_knownGene	exon	112237710	112237867	.	+	.	gene_id "XLOC_036822"; transcript_id "5_00099427"; exon_number "10"; gene_name "uc010syi.1"; oId "uc010syi.1"; nearest_ref "uc010syi.1"; class_code "="; tss_id "TSS33374"; p_id "P33467";
chr12	hg19_knownGene	exon	112241663	112241777	.	+	.	gene_id "XLOC_036822"; transcript_id "5_00099427"; exon_number "11"; gene_name "uc010syi.1"; oId "uc010syi.1"; nearest_ref "uc010syi.1"; class_code "="; tss_id "TSS33374"; p_id "P33467";
chr12	hg19_knownGene	exon	112247347	112247782	.	+	.	gene_id "XLOC_036822"; transcript_id "5_00099427"; exon_number "12"; gene_name "uc010syi.1"; oId "uc010syi.1"; nearest_ref "uc010syi.1"; class_code "="; tss_id "TSS33374"; p_id "P33467";
chr12	hg19_knownGene	exon	112204346	112204900	.	+	.	gene_id "XLOC_036822"; transcript_id "5_00099426"; exon_number "1"; gene_name "uc009zvy.2"; oId "uc009zvy.2"; nearest_ref "uc009zvy.2"; class_code "="; tss_id "TSS33374"; p_id "P33475";
chr12	hg19_knownGene	exon	112219722	112219826	.	+	.	gene_id "XLOC_036822"; transcript_id "5_00099426"; exon_number "2"; gene_name "uc009zvy.2"; oId "uc009zvy.2"; nearest_ref "uc009zvy.2"; class_code "="; tss_id "TSS33374"; p_id "P33475";
chr12	hg19_knownGene	exon	112220962	112221102	.	+	.	gene_id "XLOC_036822"; transcript_id "5_00099426"; exon_number "3"; gene_name "uc009zvy.2"; oId "uc009zvy.2"; nearest_ref "uc009zvy.2"; class_code "="; tss_id "TSS33374"; p_id "P33475";
chr12	hg19_knownGene	exon	112223071	112223150	.	+	.	gene_id "XLOC_036822"; transcript_id "5_00099426"; exon_number "4"; gene_name "uc009zvy.2"; oId "uc009zvy.2"; nearest_ref "uc009zvy.2"; class_code "="; tss_id "TSS33374"; p_id "P33475";
chr12	hg19_knownGene	exon	112227627	112227717	.	+	.	gene_id "XLOC_036822"; transcript_id "5_00099426"; exon_number "5"; gene_name "uc009zvy.2"; oId "uc009zvy.2"; nearest_ref "uc009zvy.2"; class_code "="; tss_id "TSS33374"; p_id "P33475";
chr12	hg19_knownGene	exon	112229188	112229223	.	+	.	gene_id "XLOC_036822"; transcript_id "5_00099426"; exon_number "6"; gene_name "uc009zvy.2"; oId "uc009zvy.2"; nearest_ref "uc009zvy.2"; class_code "="; tss_id "TSS33374"; p_id "P33475";
chr12	hg19_knownGene	exon	112229865	112229967	.	+	.	gene_id "XLOC_036822"; transcript_id "5_00099426"; exon_number "7"; gene_name "uc009zvy.2"; oId "uc009zvy.2"; nearest_ref "uc009zvy.2"; class_code "="; tss_id "TSS33374"; p_id "P33475";
chr12	hg19_knownGene	exon	112230402	112230586	.	+	.	gene_id "XLOC_036822"; transcript_id "5_00099426"; exon_number "8"; gene_name "uc009zvy.2"; oId "uc009zvy.2"; nearest_ref "uc009zvy.2"; class_code "="; tss_id "TSS33374"; p_id "P33475";
chr12	hg19_knownGene	exon	112235882	112236046	.	+	.	gene_id "XLOC_036822"; transcript_id "5_00099426"; exon_number "9"; gene_name "uc009zvy.2"; oId "uc009zvy.2"; nearest_ref "uc009zvy.2"; class_code "="; tss_id "TSS33374"; p_id "P33475";
chr12	hg19_knownGene	exon	112237710	112237867	.	+	.	gene_id "XLOC_036822"; transcript_id "5_00099426"; exon_number "10"; gene_name "uc009zvy.2"; oId "uc009zvy.2"; nearest_ref "uc009zvy.2"; class_code "="; tss_id "TSS33374"; p_id "P33475";
chr12	hg19_knownGene	exon	112241663	112241777	.	+	.	gene_id "XLOC_036822"; transcript_id "5_00099426"; exon_number "11"; gene_name "uc009zvy.2"; oId "uc009zvy.2"; nearest_ref "uc009zvy.2"; class_code "="; tss_id "TSS33374"; p_id "P33475";
chr12	hg19_knownGene	exon	112247347	112247782	.	+	.	gene_id "XLOC_036822"; transcript_id "5_00099426"; exon_number "12"; gene_name "uc009zvy.2"; oId "uc009zvy.2"; nearest_ref "uc009zvy.2"; class_code "="; tss_id "TSS33374"; p_id "P33475";
chr12	hg19_knownGene	exon	112204346	112204900	.	+	.	gene_id "XLOC_036822"; transcript_id "5_00099425"; exon_number "1"; gene_name "uc001tst.2"; oId "uc001tst.2"; nearest_ref "uc001tst.2"; class_code "="; tss_id "TSS33374"; p_id "P33469";
chr12	hg19_knownGene	exon	112219722	112219826	.	+	.	gene_id "XLOC_036822"; transcript_id "5_00099425"; exon_number "2"; gene_name "uc001tst.2"; oId "uc001tst.2"; nearest_ref "uc001tst.2"; class_code "="; tss_id "TSS33374"; p_id "P33469";
chr12	hg19_knownGene	exon	112220962	112221102	.	+	.	gene_id "XLOC_036822"; transcript_id "5_00099425"; exon_number "3"; gene_name "uc001tst.2"; oId "uc001tst.2"; nearest_ref "uc001tst.2"; class_code "="; tss_id "TSS33374"; p_id "P33469";
chr12	hg19_knownGene	exon	112223071	112223150	.	+	.	gene_id "XLOC_036822"; transcript_id "5_00099425"; exon_number "4"; gene_name "uc001tst.2"; oId "uc001tst.2"; nearest_ref "uc001tst.2"; class_code "="; tss_id "TSS33374"; p_id "P33469";
chr12	hg19_knownGene	exon	112227627	112227738	.	+	.	gene_id "XLOC_036822"; transcript_id "5_00099425"; exon_number "5"; gene_name "uc001tst.2"; oId "uc001tst.2"; nearest_ref "uc001tst.2"; class_code "="; tss_id "TSS33374"; p_id "P33469";
chr12	hg19_knownGene	exon	112228238	112228366	.	+	.	gene_id "XLOC_036822"; transcript_id "5_00099425"; exon_number "6"; gene_name "uc001tst.2"; oId "uc001tst.2"; nearest_ref "uc001tst.2"; class_code "="; tss_id "TSS33374"; p_id "P33469";
chr12	hg19_knownGene	exon	112229110	112229223	.	+	.	gene_id "XLOC_036822"; transcript_id "5_00099425"; exon_number "7"; gene_name "uc001tst.2"; oId "uc001tst.2"; nearest_ref "uc001tst.2"; class_code "="; tss_id "TSS33374"; p_id "P33469";
chr12	hg19_knownGene	exon	112229865	112229967	.	+	.	gene_id "XLOC_036822"; transcript_id "5_00099425"; exon_number "8"; gene_name "uc001tst.2"; oId "uc001tst.2"; nearest_ref "uc001tst.2"; class_code "="; tss_id "TSS33374"; p_id "P33469";
chr12	hg19_knownGene	exon	112230402	112230586	.	+	.	gene_id "XLOC_036822"; transcript_id "5_00099425"; exon_number "9"; gene_name "uc001tst.2"; oId "uc001tst.2"; nearest_ref "uc001tst.2"; class_code "="; tss_id "TSS33374"; p_id "P33469";
chr12	hg19_knownGene	exon	112235882	112236046	.	+	.	gene_id "XLOC_036822"; transcript_id "5_00099425"; exon_number "10"; gene_name "uc001tst.2"; oId "uc001tst.2"; nearest_ref "uc001tst.2"; class_code "="; tss_id "TSS33374"; p_id "P33469";
chr12	hg19_knownGene	exon	112237710	112237867	.	+	.	gene_id "XLOC_036822"; transcript_id "5_00099425"; exon_number "11"; gene_name "uc001tst.2"; oId "uc001tst.2"; nearest_ref "uc001tst.2"; class_code "="; tss_id "TSS33374"; p_id "P33469";
chr12	hg19_knownGene	exon	112241663	112241777	.	+	.	gene_id "XLOC_036822"; transcript_id "5_00099425"; exon_number "12"; gene_name "uc001tst.2"; oId "uc001tst.2"; nearest_ref "uc001tst.2"; class_code "="; tss_id "TSS33374"; p_id "P33469";
chr12	hg19_knownGene	exon	112247347	112247782	.	+	.	gene_id "XLOC_036822"; transcript_id "5_00099425"; exon_number "13"; gene_name "uc001tst.2"; oId "uc001tst.2"; nearest_ref "uc001tst.2"; class_code "="; tss_id "TSS33374"; p_id "P33469";
chr12	Cufflinks	exon	112169001	112169221	.	+	.	gene_id "XLOC_036823"; transcript_id "5_00102483"; exon_number "1"; gene_name "uc001tss.1"; oId "SC4.7924.1"; nearest_ref "uc001tss.1"; class_code "i";
chr12	Cufflinks	exon	112187198	112187434	.	+	.	gene_id "XLOC_036824"; transcript_id "5_00102484"; exon_number "1"; gene_name "uc001tss.1"; oId "SC4.7925.1"; nearest_ref "uc001tss.1"; class_code "i";
chr12	Cufflinks	exon	112188601	112188966	.	+	.	gene_id "XLOC_036825"; transcript_id "5_00102485"; exon_number "1"; gene_name "uc001tss.1"; oId "SC4.7926.1"; nearest_ref "uc001tss.1"; class_code "i";
chr12	Cufflinks	exon	112254414	112255041	.	+	.	gene_id "XLOC_036826"; transcript_id "5_00104546"; exon_number "1"; oId "upf1_r4.9279.1"; class_code "u";
chr12	Cufflinks	exon	112280090	112280573	.	+	.	gene_id "XLOC_036827"; transcript_id "5_00103507"; exon_number "1"; gene_name "uc001ttb.2"; oId "upf3.5430.1"; nearest_ref "uc001ttb.2"; class_code "j"; tss_id "TSS33375";
chr12	Cufflinks	exon	112303054	112303127	.	+	.	gene_id "XLOC_036827"; transcript_id "5_00103507"; exon_number "2"; gene_name "uc001ttb.2"; oId "upf3.5430.1"; nearest_ref "uc001ttb.2"; class_code "j"; tss_id "TSS33375";
chr12	Cufflinks	exon	112303960	112304035	.	+	.	gene_id "XLOC_036827"; transcript_id "5_00103507"; exon_number "3"; gene_name "uc001ttb.2"; oId "upf3.5430.1"; nearest_ref "uc001ttb.2"; class_code "j"; tss_id "TSS33375";
chr12	Cufflinks	exon	112305376	112305473	.	+	.	gene_id "XLOC_036827"; transcript_id "5_00103507"; exon_number "4"; gene_name "uc001ttb.2"; oId "upf3.5430.1"; nearest_ref "uc001ttb.2"; class_code "j"; tss_id "TSS33375";
chr12	Cufflinks	exon	112308075	112308164	.	+	.	gene_id "XLOC_036827"; transcript_id "5_00103507"; exon_number "5"; gene_name "uc001ttb.2"; oId "upf3.5430.1"; nearest_ref "uc001ttb.2"; class_code "j"; tss_id "TSS33375";
chr12	Cufflinks	exon	112308889	112308984	.	+	.	gene_id "XLOC_036827"; transcript_id "5_00103507"; exon_number "6"; gene_name "uc001ttb.2"; oId "upf3.5430.1"; nearest_ref "uc001ttb.2"; class_code "j"; tss_id "TSS33375";
chr12	Cufflinks	exon	112318251	112318331	.	+	.	gene_id "XLOC_036827"; transcript_id "5_00103507"; exon_number "7"; gene_name "uc001ttb.2"; oId "upf3.5430.1"; nearest_ref "uc001ttb.2"; class_code "j"; tss_id "TSS33375";
chr12	Cufflinks	exon	112321385	112321572	.	+	.	gene_id "XLOC_036827"; transcript_id "5_00103507"; exon_number "8"; gene_name "uc001ttb.2"; oId "upf3.5430.1"; nearest_ref "uc001ttb.2"; class_code "j"; tss_id "TSS33375";
chr12	Cufflinks	exon	112323720	112323840	.	+	.	gene_id "XLOC_036827"; transcript_id "5_00103507"; exon_number "9"; gene_name "uc001ttb.2"; oId "upf3.5430.1"; nearest_ref "uc001ttb.2"; class_code "j"; tss_id "TSS33375";
chr12	Cufflinks	exon	112326292	112326422	.	+	.	gene_id "XLOC_036827"; transcript_id "5_00103507"; exon_number "10"; gene_name "uc001ttb.2"; oId "upf3.5430.1"; nearest_ref "uc001ttb.2"; class_code "j"; tss_id "TSS33375";
chr12	Cufflinks	exon	112326689	112326804	.	+	.	gene_id "XLOC_036827"; transcript_id "5_00103507"; exon_number "11"; gene_name "uc001ttb.2"; oId "upf3.5430.1"; nearest_ref "uc001ttb.2"; class_code "j"; tss_id "TSS33375";
chr12	Cufflinks	exon	112327844	112327948	.	+	.	gene_id "XLOC_036827"; transcript_id "5_00103507"; exon_number "12"; gene_name "uc001ttb.2"; oId "upf3.5430.1"; nearest_ref "uc001ttb.2"; class_code "j"; tss_id "TSS33375";
chr12	Cufflinks	exon	112330771	112331389	.	+	.	gene_id "XLOC_036827"; transcript_id "5_00103507"; exon_number "13"; gene_name "uc001ttb.2"; oId "upf3.5430.1"; nearest_ref "uc001ttb.2"; class_code "j"; tss_id "TSS33375";
chr12	Cufflinks	exon	112332458	112332569	.	+	.	gene_id "XLOC_036827"; transcript_id "5_00103507"; exon_number "14"; gene_name "uc001ttb.2"; oId "upf3.5430.1"; nearest_ref "uc001ttb.2"; class_code "j"; tss_id "TSS33375";
chr12	Cufflinks	exon	112280113	112280573	.	+	.	gene_id "XLOC_036827"; transcript_id "5_00099429"; exon_number "1"; gene_name "uc001tta.2"; oId "uc001tta.2_ext"; nearest_ref "uc001tta.2"; class_code "="; tss_id "TSS33375"; p_id "P33478";
chr12	Cufflinks	exon	112303054	112303127	.	+	.	gene_id "XLOC_036827"; transcript_id "5_00099429"; exon_number "2"; gene_name "uc001tta.2"; oId "uc001tta.2_ext"; nearest_ref "uc001tta.2"; class_code "="; tss_id "TSS33375"; p_id "P33478";
chr12	Cufflinks	exon	112303960	112304035	.	+	.	gene_id "XLOC_036827"; transcript_id "5_00099429"; exon_number "3"; gene_name "uc001tta.2"; oId "uc001tta.2_ext"; nearest_ref "uc001tta.2"; class_code "="; tss_id "TSS33375"; p_id "P33478";
chr12	Cufflinks	exon	112305376	112305473	.	+	.	gene_id "XLOC_036827"; transcript_id "5_00099429"; exon_number "4"; gene_name "uc001tta.2"; oId "uc001tta.2_ext"; nearest_ref "uc001tta.2"; class_code "="; tss_id "TSS33375"; p_id "P33478";
chr12	Cufflinks	exon	112306557	112306665	.	+	.	gene_id "XLOC_036827"; transcript_id "5_00099429"; exon_number "5"; gene_name "uc001tta.2"; oId "uc001tta.2_ext"; nearest_ref "uc001tta.2"; class_code "="; tss_id "TSS33375"; p_id "P33478";
chr12	Cufflinks	exon	112308075	112308164	.	+	.	gene_id "XLOC_036827"; transcript_id "5_00099429"; exon_number "6"; gene_name "uc001tta.2"; oId "uc001tta.2_ext"; nearest_ref "uc001tta.2"; class_code "="; tss_id "TSS33375"; p_id "P33478";
chr12	Cufflinks	exon	112308889	112308984	.	+	.	gene_id "XLOC_036827"; transcript_id "5_00099429"; exon_number "7"; gene_name "uc001tta.2"; oId "uc001tta.2_ext"; nearest_ref "uc001tta.2"; class_code "="; tss_id "TSS33375"; p_id "P33478";
chr12	Cufflinks	exon	112318251	112318331	.	+	.	gene_id "XLOC_036827"; transcript_id "5_00099429"; exon_number "8"; gene_name "uc001tta.2"; oId "uc001tta.2_ext"; nearest_ref "uc001tta.2"; class_code "="; tss_id "TSS33375"; p_id "P33478";
chr12	Cufflinks	exon	112321385	112321572	.	+	.	gene_id "XLOC_036827"; transcript_id "5_00099429"; exon_number "9"; gene_name "uc001tta.2"; oId "uc001tta.2_ext"; nearest_ref "uc001tta.2"; class_code "="; tss_id "TSS33375"; p_id "P33478";
chr12	Cufflinks	exon	112323720	112323840	.	+	.	gene_id "XLOC_036827"; transcript_id "5_00099429"; exon_number "10"; gene_name "uc001tta.2"; oId "uc001tta.2_ext"; nearest_ref "uc001tta.2"; class_code "="; tss_id "TSS33375"; p_id "P33478";
chr12	Cufflinks	exon	112326292	112326422	.	+	.	gene_id "XLOC_036827"; transcript_id "5_00099429"; exon_number "11"; gene_name "uc001tta.2"; oId "uc001tta.2_ext"; nearest_ref "uc001tta.2"; class_code "="; tss_id "TSS33375"; p_id "P33478";
chr12	Cufflinks	exon	112326689	112326810	.	+	.	gene_id "XLOC_036827"; transcript_id "5_00099429"; exon_number "12"; gene_name "uc001tta.2"; oId "uc001tta.2_ext"; nearest_ref "uc001tta.2"; class_code "="; tss_id "TSS33375"; p_id "P33478";
chr12	Cufflinks	exon	112327844	112327948	.	+	.	gene_id "XLOC_036827"; transcript_id "5_00099429"; exon_number "13"; gene_name "uc001tta.2"; oId "uc001tta.2_ext"; nearest_ref "uc001tta.2"; class_code "="; tss_id "TSS33375"; p_id "P33478";
chr12	Cufflinks	exon	112330771	112331227	.	+	.	gene_id "XLOC_036827"; transcript_id "5_00099429"; exon_number "14"; gene_name "uc001tta.2"; oId "uc001tta.2_ext"; nearest_ref "uc001tta.2"; class_code "="; tss_id "TSS33375"; p_id "P33478";
chr12	Cufflinks	exon	112280113	112280573	.	+	.	gene_id "XLOC_036827"; transcript_id "5_00099428"; exon_number "1"; gene_name "uc001tsz.2"; oId "uc001tsz.2_ext"; nearest_ref "uc001tsz.2"; class_code "="; tss_id "TSS33375"; p_id "P33477";
chr12	Cufflinks	exon	112303054	112303127	.	+	.	gene_id "XLOC_036827"; transcript_id "5_00099428"; exon_number "2"; gene_name "uc001tsz.2"; oId "uc001tsz.2_ext"; nearest_ref "uc001tsz.2"; class_code "="; tss_id "TSS33375"; p_id "P33477";
chr12	Cufflinks	exon	112303960	112304035	.	+	.	gene_id "XLOC_036827"; transcript_id "5_00099428"; exon_number "3"; gene_name "uc001tsz.2"; oId "uc001tsz.2_ext"; nearest_ref "uc001tsz.2"; class_code "="; tss_id "TSS33375"; p_id "P33477";
chr12	Cufflinks	exon	112305376	112305473	.	+	.	gene_id "XLOC_036827"; transcript_id "5_00099428"; exon_number "4"; gene_name "uc001tsz.2"; oId "uc001tsz.2_ext"; nearest_ref "uc001tsz.2"; class_code "="; tss_id "TSS33375"; p_id "P33477";
chr12	Cufflinks	exon	112306557	112306665	.	+	.	gene_id "XLOC_036827"; transcript_id "5_00099428"; exon_number "5"; gene_name "uc001tsz.2"; oId "uc001tsz.2_ext"; nearest_ref "uc001tsz.2"; class_code "="; tss_id "TSS33375"; p_id "P33477";
chr12	Cufflinks	exon	112308075	112308164	.	+	.	gene_id "XLOC_036827"; transcript_id "5_00099428"; exon_number "6"; gene_name "uc001tsz.2"; oId "uc001tsz.2_ext"; nearest_ref "uc001tsz.2"; class_code "="; tss_id "TSS33375"; p_id "P33477";
chr12	Cufflinks	exon	112308889	112308984	.	+	.	gene_id "XLOC_036827"; transcript_id "5_00099428"; exon_number "7"; gene_name "uc001tsz.2"; oId "uc001tsz.2_ext"; nearest_ref "uc001tsz.2"; class_code "="; tss_id "TSS33375"; p_id "P33477";
chr12	Cufflinks	exon	112318251	112318331	.	+	.	gene_id "XLOC_036827"; transcript_id "5_00099428"; exon_number "8"; gene_name "uc001tsz.2"; oId "uc001tsz.2_ext"; nearest_ref "uc001tsz.2"; class_code "="; tss_id "TSS33375"; p_id "P33477";
chr12	Cufflinks	exon	112321385	112321572	.	+	.	gene_id "XLOC_036827"; transcript_id "5_00099428"; exon_number "9"; gene_name "uc001tsz.2"; oId "uc001tsz.2_ext"; nearest_ref "uc001tsz.2"; class_code "="; tss_id "TSS33375"; p_id "P33477";
chr12	Cufflinks	exon	112323720	112323840	.	+	.	gene_id "XLOC_036827"; transcript_id "5_00099428"; exon_number "10"; gene_name "uc001tsz.2"; oId "uc001tsz.2_ext"; nearest_ref "uc001tsz.2"; class_code "="; tss_id "TSS33375"; p_id "P33477";
chr12	Cufflinks	exon	112326292	112326422	.	+	.	gene_id "XLOC_036827"; transcript_id "5_00099428"; exon_number "11"; gene_name "uc001tsz.2"; oId "uc001tsz.2_ext"; nearest_ref "uc001tsz.2"; class_code "="; tss_id "TSS33375"; p_id "P33477";
chr12	Cufflinks	exon	112326689	112326804	.	+	.	gene_id "XLOC_036827"; transcript_id "5_00099428"; exon_number "12"; gene_name "uc001tsz.2"; oId "uc001tsz.2_ext"; nearest_ref "uc001tsz.2"; class_code "="; tss_id "TSS33375"; p_id "P33477";
chr12	Cufflinks	exon	112327844	112327948	.	+	.	gene_id "XLOC_036827"; transcript_id "5_00099428"; exon_number "13"; gene_name "uc001tsz.2"; oId "uc001tsz.2_ext"; nearest_ref "uc001tsz.2"; class_code "="; tss_id "TSS33375"; p_id "P33477";
chr12	Cufflinks	exon	112330771	112331227	.	+	.	gene_id "XLOC_036827"; transcript_id "5_00099428"; exon_number "14"; gene_name "uc001tsz.2"; oId "uc001tsz.2_ext"; nearest_ref "uc001tsz.2"; class_code "="; tss_id "TSS33375"; p_id "P33477";
chr12	hg19_knownGene	exon	112303054	112303127	.	+	.	gene_id "XLOC_036827"; transcript_id "5_00099430"; exon_number "1"; gene_name "uc001ttb.2"; oId "uc001ttb.2"; nearest_ref "uc001ttb.2"; class_code "="; tss_id "TSS33376"; p_id "P33476";
chr12	hg19_knownGene	exon	112303960	112304035	.	+	.	gene_id "XLOC_036827"; transcript_id "5_00099430"; exon_number "2"; gene_name "uc001ttb.2"; oId "uc001ttb.2"; nearest_ref "uc001ttb.2"; class_code "="; tss_id "TSS33376"; p_id "P33476";
chr12	hg19_knownGene	exon	112305376	112305473	.	+	.	gene_id "XLOC_036827"; transcript_id "5_00099430"; exon_number "3"; gene_name "uc001ttb.2"; oId "uc001ttb.2"; nearest_ref "uc001ttb.2"; class_code "="; tss_id "TSS33376"; p_id "P33476";
chr12	hg19_knownGene	exon	112306557	112306669	.	+	.	gene_id "XLOC_036827"; transcript_id "5_00099430"; exon_number "4"; gene_name "uc001ttb.2"; oId "uc001ttb.2"; nearest_ref "uc001ttb.2"; class_code "="; tss_id "TSS33376"; p_id "P33476";
chr12	hg19_knownGene	exon	112308079	112308164	.	+	.	gene_id "XLOC_036827"; transcript_id "5_00099430"; exon_number "5"; gene_name "uc001ttb.2"; oId "uc001ttb.2"; nearest_ref "uc001ttb.2"; class_code "="; tss_id "TSS33376"; p_id "P33476";
chr12	hg19_knownGene	exon	112308889	112308984	.	+	.	gene_id "XLOC_036827"; transcript_id "5_00099430"; exon_number "6"; gene_name "uc001ttb.2"; oId "uc001ttb.2"; nearest_ref "uc001ttb.2"; class_code "="; tss_id "TSS33376"; p_id "P33476";
chr12	hg19_knownGene	exon	112318251	112318331	.	+	.	gene_id "XLOC_036827"; transcript_id "5_00099430"; exon_number "7"; gene_name "uc001ttb.2"; oId "uc001ttb.2"; nearest_ref "uc001ttb.2"; class_code "="; tss_id "TSS33376"; p_id "P33476";
chr12	hg19_knownGene	exon	112321385	112321572	.	+	.	gene_id "XLOC_036827"; transcript_id "5_00099430"; exon_number "8"; gene_name "uc001ttb.2"; oId "uc001ttb.2"; nearest_ref "uc001ttb.2"; class_code "="; tss_id "TSS33376"; p_id "P33476";
chr12	hg19_knownGene	exon	112323720	112323840	.	+	.	gene_id "XLOC_036827"; transcript_id "5_00099430"; exon_number "9"; gene_name "uc001ttb.2"; oId "uc001ttb.2"; nearest_ref "uc001ttb.2"; class_code "="; tss_id "TSS33376"; p_id "P33476";
chr12	hg19_knownGene	exon	112326292	112326422	.	+	.	gene_id "XLOC_036827"; transcript_id "5_00099430"; exon_number "10"; gene_name "uc001ttb.2"; oId "uc001ttb.2"; nearest_ref "uc001ttb.2"; class_code "="; tss_id "TSS33376"; p_id "P33476";
chr12	hg19_knownGene	exon	112326689	112326810	.	+	.	gene_id "XLOC_036827"; transcript_id "5_00099430"; exon_number "11"; gene_name "uc001ttb.2"; oId "uc001ttb.2"; nearest_ref "uc001ttb.2"; class_code "="; tss_id "TSS33376"; p_id "P33476";
chr12	hg19_knownGene	exon	112327844	112327948	.	+	.	gene_id "XLOC_036827"; transcript_id "5_00099430"; exon_number "12"; gene_name "uc001ttb.2"; oId "uc001ttb.2"; nearest_ref "uc001ttb.2"; class_code "="; tss_id "TSS33376"; p_id "P33476";
chr12	hg19_knownGene	exon	112330771	112331227	.	+	.	gene_id "XLOC_036827"; transcript_id "5_00099430"; exon_number "13"; gene_name "uc001ttb.2"; oId "uc001ttb.2"; nearest_ref "uc001ttb.2"; class_code "="; tss_id "TSS33376"; p_id "P33476";
chr12	Cufflinks	exon	112331835	112332263	.	+	.	gene_id "XLOC_036828"; transcript_id "5_00102486"; exon_number "1"; gene_name "uc001tta.2"; oId "SC4.7936.1"; nearest_ref "uc001tta.2"; class_code "p";
chr12	Cufflinks	exon	112332577	112332859	.	+	.	gene_id "XLOC_036829"; transcript_id "5_00104548"; exon_number "1"; gene_name "uc001tta.2"; oId "upf1_r4.9285.1"; nearest_ref "uc001tta.2"; class_code "p";
chr12	Cufflinks	exon	112333427	112334688	.	+	.	gene_id "XLOC_036830"; transcript_id "5_00104549"; exon_number "1"; oId "upf1_r4.9286.1"; class_code "u";
chr12	Cufflinks	exon	112334817	112335052	.	+	.	gene_id "XLOC_036831"; transcript_id "5_00104550"; exon_number "1"; oId "upf1_r4.9287.1"; class_code "u";
chr12	Cufflinks	exon	112336079	112337109	.	+	.	gene_id "XLOC_036832"; transcript_id "5_00099431"; exon_number "1"; oId "SC3.5209.1"; class_code "u";
chr12	Cufflinks	exon	112336384	112339292	.	+	.	gene_id "XLOC_036832"; transcript_id "5_00102487"; exon_number "1"; oId "SC4.7932.1"; class_code "u";
chr12	Cufflinks	exon	112339677	112340009	.	+	.	gene_id "XLOC_036833"; transcript_id "5_00104554"; exon_number "1"; oId "upf1_r4.9280.1"; class_code "u";
chr12	Cufflinks	exon	112342586	112343185	.	+	.	gene_id "XLOC_036834"; transcript_id "5_00099433"; exon_number "1"; oId "SC3.5206.1"; class_code "u";
chr12	Cufflinks	exon	112348528	112348799	.	+	.	gene_id "XLOC_036835"; transcript_id "5_00104555"; exon_number "1"; oId "upf1_r4.9282.1"; class_code "u";
chr12	Cufflinks	exon	112431018	112431142	.	+	.	gene_id "XLOC_036836"; transcript_id "5_00099434"; exon_number "1"; gene_name "uc001ttc.1"; oId "upf3.5434.1"; nearest_ref "uc001ttc.1"; class_code "i";
chr12	Cufflinks	exon	112431339	112431737	.	+	.	gene_id "XLOC_036837"; transcript_id "5_00099435"; exon_number "1"; gene_name "uc001ttc.1"; oId "SC4.7938.1"; nearest_ref "uc001ttc.1"; class_code "i";
chr12	Cufflinks	exon	112451143	112451413	.	+	.	gene_id "XLOC_036838"; transcript_id "5_00099438"; exon_number "1"; gene_name "uc001ttl.1"; oId "uc001ttl.1_ext"; nearest_ref "uc001ttl.1"; class_code "="; tss_id "TSS33378"; p_id "P33480";
chr12	Cufflinks	exon	112459954	112461024	.	+	.	gene_id "XLOC_036838"; transcript_id "5_00099438"; exon_number "2"; gene_name "uc001ttl.1"; oId "uc001ttl.1_ext"; nearest_ref "uc001ttl.1"; class_code "="; tss_id "TSS33378"; p_id "P33480";
chr12	Cufflinks	exon	112451143	112451413	.	+	.	gene_id "XLOC_036838"; transcript_id "5_00099437"; exon_number "1"; gene_name "uc001ttk.1"; oId "uc001ttk.1_ext"; nearest_ref "uc001ttk.1"; class_code "="; tss_id "TSS33378"; p_id "P33479";
chr12	Cufflinks	exon	112457560	112457698	.	+	.	gene_id "XLOC_036838"; transcript_id "5_00099437"; exon_number "2"; gene_name "uc001ttk.1"; oId "uc001ttk.1_ext"; nearest_ref "uc001ttk.1"; class_code "="; tss_id "TSS33378"; p_id "P33479";
chr12	Cufflinks	exon	112459954	112461024	.	+	.	gene_id "XLOC_036838"; transcript_id "5_00099437"; exon_number "3"; gene_name "uc001ttk.1"; oId "uc001ttk.1_ext"; nearest_ref "uc001ttk.1"; class_code "="; tss_id "TSS33378"; p_id "P33479";
chr12	Cufflinks	exon	112563312	112563422	.	+	.	gene_id "XLOC_036839"; transcript_id "5_00099443"; exon_number "1"; gene_name "uc001ttp.2"; oId "uc001ttp.2_ext"; nearest_ref "uc001ttp.2"; class_code "="; tss_id "TSS33379"; p_id "P33482";
chr12	Cufflinks	exon	112568315	112568373	.	+	.	gene_id "XLOC_036839"; transcript_id "5_00099443"; exon_number "2"; gene_name "uc001ttp.2"; oId "uc001ttp.2_ext"; nearest_ref "uc001ttp.2"; class_code "="; tss_id "TSS33379"; p_id "P33482";
chr12	Cufflinks	exon	112572542	112572677	.	+	.	gene_id "XLOC_036839"; transcript_id "5_00099443"; exon_number "3"; gene_name "uc001ttp.2"; oId "uc001ttp.2_ext"; nearest_ref "uc001ttp.2"; class_code "="; tss_id "TSS33379"; p_id "P33482";
chr12	Cufflinks	exon	112572817	112572870	.	+	.	gene_id "XLOC_036839"; transcript_id "5_00099443"; exon_number "4"; gene_name "uc001ttp.2"; oId "uc001ttp.2_ext"; nearest_ref "uc001ttp.2"; class_code "="; tss_id "TSS33379"; p_id "P33482";
chr12	Cufflinks	exon	112578623	112579028	.	+	.	gene_id "XLOC_036839"; transcript_id "5_00099443"; exon_number "5"; gene_name "uc001ttp.2"; oId "uc001ttp.2_ext"; nearest_ref "uc001ttp.2"; class_code "="; tss_id "TSS33379"; p_id "P33482";
chr12	Cufflinks	exon	112579893	112580099	.	+	.	gene_id "XLOC_036839"; transcript_id "5_00099443"; exon_number "6"; gene_name "uc001ttp.2"; oId "uc001ttp.2_ext"; nearest_ref "uc001ttp.2"; class_code "="; tss_id "TSS33379"; p_id "P33482";
chr12	Cufflinks	exon	112583390	112583466	.	+	.	gene_id "XLOC_036839"; transcript_id "5_00099443"; exon_number "7"; gene_name "uc001ttp.2"; oId "uc001ttp.2_ext"; nearest_ref "uc001ttp.2"; class_code "="; tss_id "TSS33379"; p_id "P33482";
chr12	Cufflinks	exon	112585878	112586108	.	+	.	gene_id "XLOC_036839"; transcript_id "5_00099443"; exon_number "8"; gene_name "uc001ttp.2"; oId "uc001ttp.2_ext"; nearest_ref "uc001ttp.2"; class_code "="; tss_id "TSS33379"; p_id "P33482";
chr12	Cufflinks	exon	112587555	112587675	.	+	.	gene_id "XLOC_036839"; transcript_id "5_00099443"; exon_number "9"; gene_name "uc001ttp.2"; oId "uc001ttp.2_ext"; nearest_ref "uc001ttp.2"; class_code "="; tss_id "TSS33379"; p_id "P33482";
chr12	Cufflinks	exon	112589605	112589944	.	+	.	gene_id "XLOC_036839"; transcript_id "5_00099443"; exon_number "10"; gene_name "uc001ttp.2"; oId "uc001ttp.2_ext"; nearest_ref "uc001ttp.2"; class_code "="; tss_id "TSS33379"; p_id "P33482";
chr12	Cufflinks	exon	112590231	112590303	.	+	.	gene_id "XLOC_036839"; transcript_id "5_00099443"; exon_number "11"; gene_name "uc001ttp.2"; oId "uc001ttp.2_ext"; nearest_ref "uc001ttp.2"; class_code "="; tss_id "TSS33379"; p_id "P33482";
chr12	Cufflinks	exon	112590539	112591407	.	+	.	gene_id "XLOC_036839"; transcript_id "5_00099443"; exon_number "12"; gene_name "uc001ttp.2"; oId "uc001ttp.2_ext"; nearest_ref "uc001ttp.2"; class_code "="; tss_id "TSS33379"; p_id "P33482";
chr12	Cufflinks	exon	112563312	112563953	.	+	.	gene_id "XLOC_036839"; transcript_id "5_00099442"; exon_number "1"; gene_name "uc001tto.2"; oId "uc001tto.2_ext"; nearest_ref "uc001tto.2"; class_code "="; tss_id "TSS33379"; p_id "P33482";
chr12	Cufflinks	exon	112568315	112568373	.	+	.	gene_id "XLOC_036839"; transcript_id "5_00099442"; exon_number "2"; gene_name "uc001tto.2"; oId "uc001tto.2_ext"; nearest_ref "uc001tto.2"; class_code "="; tss_id "TSS33379"; p_id "P33482";
chr12	Cufflinks	exon	112572542	112572677	.	+	.	gene_id "XLOC_036839"; transcript_id "5_00099442"; exon_number "3"; gene_name "uc001tto.2"; oId "uc001tto.2_ext"; nearest_ref "uc001tto.2"; class_code "="; tss_id "TSS33379"; p_id "P33482";
chr12	Cufflinks	exon	112572817	112572870	.	+	.	gene_id "XLOC_036839"; transcript_id "5_00099442"; exon_number "4"; gene_name "uc001tto.2"; oId "uc001tto.2_ext"; nearest_ref "uc001tto.2"; class_code "="; tss_id "TSS33379"; p_id "P33482";
chr12	Cufflinks	exon	112578623	112579028	.	+	.	gene_id "XLOC_036839"; transcript_id "5_00099442"; exon_number "5"; gene_name "uc001tto.2"; oId "uc001tto.2_ext"; nearest_ref "uc001tto.2"; class_code "="; tss_id "TSS33379"; p_id "P33482";
chr12	Cufflinks	exon	112579893	112580099	.	+	.	gene_id "XLOC_036839"; transcript_id "5_00099442"; exon_number "6"; gene_name "uc001tto.2"; oId "uc001tto.2_ext"; nearest_ref "uc001tto.2"; class_code "="; tss_id "TSS33379"; p_id "P33482";
chr12	Cufflinks	exon	112583390	112583466	.	+	.	gene_id "XLOC_036839"; transcript_id "5_00099442"; exon_number "7"; gene_name "uc001tto.2"; oId "uc001tto.2_ext"; nearest_ref "uc001tto.2"; class_code "="; tss_id "TSS33379"; p_id "P33482";
chr12	Cufflinks	exon	112585878	112586108	.	+	.	gene_id "XLOC_036839"; transcript_id "5_00099442"; exon_number "8"; gene_name "uc001tto.2"; oId "uc001tto.2_ext"; nearest_ref "uc001tto.2"; class_code "="; tss_id "TSS33379"; p_id "P33482";
chr12	Cufflinks	exon	112587555	112587675	.	+	.	gene_id "XLOC_036839"; transcript_id "5_00099442"; exon_number "9"; gene_name "uc001tto.2"; oId "uc001tto.2_ext"; nearest_ref "uc001tto.2"; class_code "="; tss_id "TSS33379"; p_id "P33482";
chr12	Cufflinks	exon	112589605	112589944	.	+	.	gene_id "XLOC_036839"; transcript_id "5_00099442"; exon_number "10"; gene_name "uc001tto.2"; oId "uc001tto.2_ext"; nearest_ref "uc001tto.2"; class_code "="; tss_id "TSS33379"; p_id "P33482";
chr12	Cufflinks	exon	112590231	112590303	.	+	.	gene_id "XLOC_036839"; transcript_id "5_00099442"; exon_number "11"; gene_name "uc001tto.2"; oId "uc001tto.2_ext"; nearest_ref "uc001tto.2"; class_code "="; tss_id "TSS33379"; p_id "P33482";
chr12	Cufflinks	exon	112590539	112591407	.	+	.	gene_id "XLOC_036839"; transcript_id "5_00099442"; exon_number "12"; gene_name "uc001tto.2"; oId "uc001tto.2_ext"; nearest_ref "uc001tto.2"; class_code "="; tss_id "TSS33379"; p_id "P33482";
chr12	Cufflinks	exon	112563315	112563422	.	+	.	gene_id "XLOC_036839"; transcript_id "5_00099440"; exon_number "1"; gene_name "uc009zwb.2"; oId "uc009zwb.2_ext"; nearest_ref "uc009zwb.2"; class_code "="; tss_id "TSS33379"; p_id "P33481";
chr12	Cufflinks	exon	112568315	112568373	.	+	.	gene_id "XLOC_036839"; transcript_id "5_00099440"; exon_number "2"; gene_name "uc009zwb.2"; oId "uc009zwb.2_ext"; nearest_ref "uc009zwb.2"; class_code "="; tss_id "TSS33379"; p_id "P33481";
chr12	Cufflinks	exon	112572542	112572677	.	+	.	gene_id "XLOC_036839"; transcript_id "5_00099440"; exon_number "3"; gene_name "uc009zwb.2"; oId "uc009zwb.2_ext"; nearest_ref "uc009zwb.2"; class_code "="; tss_id "TSS33379"; p_id "P33481";
chr12	Cufflinks	exon	112572817	112572870	.	+	.	gene_id "XLOC_036839"; transcript_id "5_00099440"; exon_number "4"; gene_name "uc009zwb.2"; oId "uc009zwb.2_ext"; nearest_ref "uc009zwb.2"; class_code "="; tss_id "TSS33379"; p_id "P33481";
chr12	Cufflinks	exon	112578623	112579295	.	+	.	gene_id "XLOC_036839"; transcript_id "5_00099440"; exon_number "5"; gene_name "uc009zwb.2"; oId "uc009zwb.2_ext"; nearest_ref "uc009zwb.2"; class_code "="; tss_id "TSS33379"; p_id "P33481";
chr12	hg19_knownGene	exon	112563349	112563422	.	+	.	gene_id "XLOC_036839"; transcript_id "5_00099441"; exon_number "1"; gene_name "uc010syj.1"; oId "uc010syj.1"; nearest_ref "uc010syj.1"; class_code "="; tss_id "TSS33379";
chr12	hg19_knownGene	exon	112568315	112568373	.	+	.	gene_id "XLOC_036839"; transcript_id "5_00099441"; exon_number "2"; gene_name "uc010syj.1"; oId "uc010syj.1"; nearest_ref "uc010syj.1"; class_code "="; tss_id "TSS33379";
chr12	hg19_knownGene	exon	112572542	112572677	.	+	.	gene_id "XLOC_036839"; transcript_id "5_00099441"; exon_number "3"; gene_name "uc010syj.1"; oId "uc010syj.1"; nearest_ref "uc010syj.1"; class_code "="; tss_id "TSS33379";
chr12	hg19_knownGene	exon	112572817	112572870	.	+	.	gene_id "XLOC_036839"; transcript_id "5_00099441"; exon_number "4"; gene_name "uc010syj.1"; oId "uc010syj.1"; nearest_ref "uc010syj.1"; class_code "="; tss_id "TSS33379";
chr12	hg19_knownGene	exon	112578623	112578784	.	+	.	gene_id "XLOC_036839"; transcript_id "5_00099441"; exon_number "5"; gene_name "uc010syj.1"; oId "uc010syj.1"; nearest_ref "uc010syj.1"; class_code "="; tss_id "TSS33379";
chr12	hg19_knownGene	exon	112579893	112580099	.	+	.	gene_id "XLOC_036839"; transcript_id "5_00099441"; exon_number "6"; gene_name "uc010syj.1"; oId "uc010syj.1"; nearest_ref "uc010syj.1"; class_code "="; tss_id "TSS33379";
chr12	hg19_knownGene	exon	112583390	112583466	.	+	.	gene_id "XLOC_036839"; transcript_id "5_00099441"; exon_number "7"; gene_name "uc010syj.1"; oId "uc010syj.1"; nearest_ref "uc010syj.1"; class_code "="; tss_id "TSS33379";
chr12	hg19_knownGene	exon	112585878	112586108	.	+	.	gene_id "XLOC_036839"; transcript_id "5_00099441"; exon_number "8"; gene_name "uc010syj.1"; oId "uc010syj.1"; nearest_ref "uc010syj.1"; class_code "="; tss_id "TSS33379";
chr12	hg19_knownGene	exon	112587555	112587675	.	+	.	gene_id "XLOC_036839"; transcript_id "5_00099441"; exon_number "9"; gene_name "uc010syj.1"; oId "uc010syj.1"; nearest_ref "uc010syj.1"; class_code "="; tss_id "TSS33379";
chr12	hg19_knownGene	exon	112856536	112856929	.	+	.	gene_id "XLOC_036840"; transcript_id "5_00099444"; exon_number "1"; gene_name "uc001ttw.1"; oId "uc001ttw.1"; nearest_ref "uc001ttw.1"; class_code "="; tss_id "TSS33381"; p_id "P33484";
chr12	hg19_knownGene	exon	112884080	112884202	.	+	.	gene_id "XLOC_036840"; transcript_id "5_00099444"; exon_number "2"; gene_name "uc001ttw.1"; oId "uc001ttw.1"; nearest_ref "uc001ttw.1"; class_code "="; tss_id "TSS33381"; p_id "P33484";
chr12	hg19_knownGene	exon	112888122	112888316	.	+	.	gene_id "XLOC_036840"; transcript_id "5_00099444"; exon_number "3"; gene_name "uc001ttw.1"; oId "uc001ttw.1"; nearest_ref "uc001ttw.1"; class_code "="; tss_id "TSS33381"; p_id "P33484";
chr12	hg19_knownGene	exon	112890999	112891191	.	+	.	gene_id "XLOC_036840"; transcript_id "5_00099444"; exon_number "4"; gene_name "uc001ttw.1"; oId "uc001ttw.1"; nearest_ref "uc001ttw.1"; class_code "="; tss_id "TSS33381"; p_id "P33484";
chr12	hg19_knownGene	exon	112892368	112892484	.	+	.	gene_id "XLOC_036840"; transcript_id "5_00099444"; exon_number "5"; gene_name "uc001ttw.1"; oId "uc001ttw.1"; nearest_ref "uc001ttw.1"; class_code "="; tss_id "TSS33381"; p_id "P33484";
chr12	hg19_knownGene	exon	112893754	112893867	.	+	.	gene_id "XLOC_036840"; transcript_id "5_00099444"; exon_number "6"; gene_name "uc001ttw.1"; oId "uc001ttw.1"; nearest_ref "uc001ttw.1"; class_code "="; tss_id "TSS33381"; p_id "P33484";
chr12	hg19_knownGene	exon	112910748	112910844	.	+	.	gene_id "XLOC_036840"; transcript_id "5_00099444"; exon_number "7"; gene_name "uc001ttw.1"; oId "uc001ttw.1"; nearest_ref "uc001ttw.1"; class_code "="; tss_id "TSS33381"; p_id "P33484";
chr12	hg19_knownGene	exon	112915455	112915534	.	+	.	gene_id "XLOC_036840"; transcript_id "5_00099444"; exon_number "8"; gene_name "uc001ttw.1"; oId "uc001ttw.1"; nearest_ref "uc001ttw.1"; class_code "="; tss_id "TSS33381"; p_id "P33484";
chr12	hg19_knownGene	exon	112915661	112915819	.	+	.	gene_id "XLOC_036840"; transcript_id "5_00099444"; exon_number "9"; gene_name "uc001ttw.1"; oId "uc001ttw.1"; nearest_ref "uc001ttw.1"; class_code "="; tss_id "TSS33381"; p_id "P33484";
chr12	hg19_knownGene	exon	112919878	112920009	.	+	.	gene_id "XLOC_036840"; transcript_id "5_00099444"; exon_number "10"; gene_name "uc001ttw.1"; oId "uc001ttw.1"; nearest_ref "uc001ttw.1"; class_code "="; tss_id "TSS33381"; p_id "P33484";
chr12	hg19_knownGene	exon	112924279	112924727	.	+	.	gene_id "XLOC_036840"; transcript_id "5_00099444"; exon_number "11"; gene_name "uc001ttw.1"; oId "uc001ttw.1"; nearest_ref "uc001ttw.1"; class_code "="; tss_id "TSS33381"; p_id "P33484";
chr12	Cufflinks	exon	112856536	112856929	.	+	.	gene_id "XLOC_036840"; transcript_id "5_00103509"; exon_number "1"; gene_name "uc001ttx.2"; oId "upf3.5445.3"; nearest_ref "uc001ttx.2"; class_code "j"; tss_id "TSS33381";
chr12	Cufflinks	exon	112884080	112884202	.	+	.	gene_id "XLOC_036840"; transcript_id "5_00103509"; exon_number "2"; gene_name "uc001ttx.2"; oId "upf3.5445.3"; nearest_ref "uc001ttx.2"; class_code "j"; tss_id "TSS33381";
chr12	Cufflinks	exon	112888125	112888316	.	+	.	gene_id "XLOC_036840"; transcript_id "5_00103509"; exon_number "3"; gene_name "uc001ttx.2"; oId "upf3.5445.3"; nearest_ref "uc001ttx.2"; class_code "j"; tss_id "TSS33381";
chr12	Cufflinks	exon	112890999	112891191	.	+	.	gene_id "XLOC_036840"; transcript_id "5_00103509"; exon_number "4"; gene_name "uc001ttx.2"; oId "upf3.5445.3"; nearest_ref "uc001ttx.2"; class_code "j"; tss_id "TSS33381";
chr12	Cufflinks	exon	112892368	112892484	.	+	.	gene_id "XLOC_036840"; transcript_id "5_00103509"; exon_number "5"; gene_name "uc001ttx.2"; oId "upf3.5445.3"; nearest_ref "uc001ttx.2"; class_code "j"; tss_id "TSS33381";
chr12	Cufflinks	exon	112893754	112893867	.	+	.	gene_id "XLOC_036840"; transcript_id "5_00103509"; exon_number "6"; gene_name "uc001ttx.2"; oId "upf3.5445.3"; nearest_ref "uc001ttx.2"; class_code "j"; tss_id "TSS33381";
chr12	Cufflinks	exon	112910748	112910844	.	+	.	gene_id "XLOC_036840"; transcript_id "5_00103509"; exon_number "7"; gene_name "uc001ttx.2"; oId "upf3.5445.3"; nearest_ref "uc001ttx.2"; class_code "j"; tss_id "TSS33381";
chr12	Cufflinks	exon	112915455	112915534	.	+	.	gene_id "XLOC_036840"; transcript_id "5_00103509"; exon_number "8"; gene_name "uc001ttx.2"; oId "upf3.5445.3"; nearest_ref "uc001ttx.2"; class_code "j"; tss_id "TSS33381";
chr12	Cufflinks	exon	112915661	112915819	.	+	.	gene_id "XLOC_036840"; transcript_id "5_00103509"; exon_number "9"; gene_name "uc001ttx.2"; oId "upf3.5445.3"; nearest_ref "uc001ttx.2"; class_code "j"; tss_id "TSS33381";
chr12	Cufflinks	exon	112919878	112920009	.	+	.	gene_id "XLOC_036840"; transcript_id "5_00103509"; exon_number "10"; gene_name "uc001ttx.2"; oId "upf3.5445.3"; nearest_ref "uc001ttx.2"; class_code "j"; tss_id "TSS33381";
chr12	Cufflinks	exon	112924279	112924433	.	+	.	gene_id "XLOC_036840"; transcript_id "5_00103509"; exon_number "11"; gene_name "uc001ttx.2"; oId "upf3.5445.3"; nearest_ref "uc001ttx.2"; class_code "j"; tss_id "TSS33381";
chr12	Cufflinks	exon	112926247	112926314	.	+	.	gene_id "XLOC_036840"; transcript_id "5_00103509"; exon_number "12"; gene_name "uc001ttx.2"; oId "upf3.5445.3"; nearest_ref "uc001ttx.2"; class_code "j"; tss_id "TSS33381";
chr12	Cufflinks	exon	112926828	112926979	.	+	.	gene_id "XLOC_036840"; transcript_id "5_00103509"; exon_number "13"; gene_name "uc001ttx.2"; oId "upf3.5445.3"; nearest_ref "uc001ttx.2"; class_code "j"; tss_id "TSS33381";
chr12	Cufflinks	exon	112939948	112940060	.	+	.	gene_id "XLOC_036840"; transcript_id "5_00103509"; exon_number "14"; gene_name "uc001ttx.2"; oId "upf3.5445.3"; nearest_ref "uc001ttx.2"; class_code "j"; tss_id "TSS33381";
chr12	Cufflinks	exon	112942499	112942600	.	+	.	gene_id "XLOC_036840"; transcript_id "5_00103509"; exon_number "15"; gene_name "uc001ttx.2"; oId "upf3.5445.3"; nearest_ref "uc001ttx.2"; class_code "j"; tss_id "TSS33381";
chr12	Cufflinks	exon	112943629	112947716	.	+	.	gene_id "XLOC_036840"; transcript_id "5_00103509"; exon_number "16"; gene_name "uc001ttx.2"; oId "upf3.5445.3"; nearest_ref "uc001ttx.2"; class_code "j"; tss_id "TSS33381";
chr12	hg19_knownGene	exon	112856536	112856929	.	+	.	gene_id "XLOC_036840"; transcript_id "5_00099445"; exon_number "1"; gene_name "uc001ttx.2"; oId "uc001ttx.2"; nearest_ref "uc001ttx.2"; class_code "="; tss_id "TSS33381"; p_id "P33483";
chr12	hg19_knownGene	exon	112884080	112884202	.	+	.	gene_id "XLOC_036840"; transcript_id "5_00099445"; exon_number "2"; gene_name "uc001ttx.2"; oId "uc001ttx.2"; nearest_ref "uc001ttx.2"; class_code "="; tss_id "TSS33381"; p_id "P33483";
chr12	hg19_knownGene	exon	112888122	112888316	.	+	.	gene_id "XLOC_036840"; transcript_id "5_00099445"; exon_number "3"; gene_name "uc001ttx.2"; oId "uc001ttx.2"; nearest_ref "uc001ttx.2"; class_code "="; tss_id "TSS33381"; p_id "P33483";
chr12	hg19_knownGene	exon	112890999	112891191	.	+	.	gene_id "XLOC_036840"; transcript_id "5_00099445"; exon_number "4"; gene_name "uc001ttx.2"; oId "uc001ttx.2"; nearest_ref "uc001ttx.2"; class_code "="; tss_id "TSS33381"; p_id "P33483";
chr12	hg19_knownGene	exon	112892368	112892484	.	+	.	gene_id "XLOC_036840"; transcript_id "5_00099445"; exon_number "5"; gene_name "uc001ttx.2"; oId "uc001ttx.2"; nearest_ref "uc001ttx.2"; class_code "="; tss_id "TSS33381"; p_id "P33483";
chr12	hg19_knownGene	exon	112893754	112893867	.	+	.	gene_id "XLOC_036840"; transcript_id "5_00099445"; exon_number "6"; gene_name "uc001ttx.2"; oId "uc001ttx.2"; nearest_ref "uc001ttx.2"; class_code "="; tss_id "TSS33381"; p_id "P33483";
chr12	hg19_knownGene	exon	112910748	112910844	.	+	.	gene_id "XLOC_036840"; transcript_id "5_00099445"; exon_number "7"; gene_name "uc001ttx.2"; oId "uc001ttx.2"; nearest_ref "uc001ttx.2"; class_code "="; tss_id "TSS33381"; p_id "P33483";
chr12	hg19_knownGene	exon	112915455	112915534	.	+	.	gene_id "XLOC_036840"; transcript_id "5_00099445"; exon_number "8"; gene_name "uc001ttx.2"; oId "uc001ttx.2"; nearest_ref "uc001ttx.2"; class_code "="; tss_id "TSS33381"; p_id "P33483";
chr12	hg19_knownGene	exon	112915661	112915819	.	+	.	gene_id "XLOC_036840"; transcript_id "5_00099445"; exon_number "9"; gene_name "uc001ttx.2"; oId "uc001ttx.2"; nearest_ref "uc001ttx.2"; class_code "="; tss_id "TSS33381"; p_id "P33483";
chr12	hg19_knownGene	exon	112919878	112920009	.	+	.	gene_id "XLOC_036840"; transcript_id "5_00099445"; exon_number "10"; gene_name "uc001ttx.2"; oId "uc001ttx.2"; nearest_ref "uc001ttx.2"; class_code "="; tss_id "TSS33381"; p_id "P33483";
chr12	hg19_knownGene	exon	112924279	112924433	.	+	.	gene_id "XLOC_036840"; transcript_id "5_00099445"; exon_number "11"; gene_name "uc001ttx.2"; oId "uc001ttx.2"; nearest_ref "uc001ttx.2"; class_code "="; tss_id "TSS33381"; p_id "P33483";
chr12	hg19_knownGene	exon	112926247	112926314	.	+	.	gene_id "XLOC_036840"; transcript_id "5_00099445"; exon_number "12"; gene_name "uc001ttx.2"; oId "uc001ttx.2"; nearest_ref "uc001ttx.2"; class_code "="; tss_id "TSS33381"; p_id "P33483";
chr12	hg19_knownGene	exon	112926828	112926979	.	+	.	gene_id "XLOC_036840"; transcript_id "5_00099445"; exon_number "13"; gene_name "uc001ttx.2"; oId "uc001ttx.2"; nearest_ref "uc001ttx.2"; class_code "="; tss_id "TSS33381"; p_id "P33483";
chr12	hg19_knownGene	exon	112939948	112940060	.	+	.	gene_id "XLOC_036840"; transcript_id "5_00099445"; exon_number "14"; gene_name "uc001ttx.2"; oId "uc001ttx.2"; nearest_ref "uc001ttx.2"; class_code "="; tss_id "TSS33381"; p_id "P33483";
chr12	hg19_knownGene	exon	112942499	112942600	.	+	.	gene_id "XLOC_036840"; transcript_id "5_00099445"; exon_number "15"; gene_name "uc001ttx.2"; oId "uc001ttx.2"; nearest_ref "uc001ttx.2"; class_code "="; tss_id "TSS33381"; p_id "P33483";
chr12	hg19_knownGene	exon	112943629	112947716	.	+	.	gene_id "XLOC_036840"; transcript_id "5_00099445"; exon_number "16"; gene_name "uc001ttx.2"; oId "uc001ttx.2"; nearest_ref "uc001ttx.2"; class_code "="; tss_id "TSS33381"; p_id "P33483";
chr12	Cufflinks	exon	112955671	112955872	.	+	.	gene_id "XLOC_036841"; transcript_id "5_00104557"; exon_number "1"; oId "upf1_r4.9300.1"; class_code "u";
chr12	hg19_knownGene	exon	113012901	113013123	.	+	.	gene_id "XLOC_036842"; transcript_id "5_00099447"; exon_number "1"; gene_name "uc010syl.1"; oId "uc010syl.1"; nearest_ref "uc010syl.1"; class_code "="; tss_id "TSS33384"; p_id "P33489";
chr12	hg19_knownGene	exon	113229948	113230068	.	+	.	gene_id "XLOC_036842"; transcript_id "5_00099447"; exon_number "2"; gene_name "uc010syl.1"; oId "uc010syl.1"; nearest_ref "uc010syl.1"; class_code "="; tss_id "TSS33384"; p_id "P33489";
chr12	hg19_knownGene	exon	113266106	113266194	.	+	.	gene_id "XLOC_036842"; transcript_id "5_00099447"; exon_number "3"; gene_name "uc010syl.1"; oId "uc010syl.1"; nearest_ref "uc010syl.1"; class_code "="; tss_id "TSS33384"; p_id "P33489";
chr12	hg19_knownGene	exon	113274296	113274307	.	+	.	gene_id "XLOC_036842"; transcript_id "5_00099447"; exon_number "4"; gene_name "uc010syl.1"; oId "uc010syl.1"; nearest_ref "uc010syl.1"; class_code "="; tss_id "TSS33384"; p_id "P33489";
chr12	hg19_knownGene	exon	113285501	113285647	.	+	.	gene_id "XLOC_036842"; transcript_id "5_00099447"; exon_number "5"; gene_name "uc010syl.1"; oId "uc010syl.1"; nearest_ref "uc010syl.1"; class_code "="; tss_id "TSS33384"; p_id "P33489";
chr12	hg19_knownGene	exon	113303219	113303348	.	+	.	gene_id "XLOC_036842"; transcript_id "5_00099447"; exon_number "6"; gene_name "uc010syl.1"; oId "uc010syl.1"; nearest_ref "uc010syl.1"; class_code "="; tss_id "TSS33384"; p_id "P33489";
chr12	hg19_knownGene	exon	113304562	113304645	.	+	.	gene_id "XLOC_036842"; transcript_id "5_00099447"; exon_number "7"; gene_name "uc010syl.1"; oId "uc010syl.1"; nearest_ref "uc010syl.1"; class_code "="; tss_id "TSS33384"; p_id "P33489";
chr12	hg19_knownGene	exon	113306235	113306400	.	+	.	gene_id "XLOC_036842"; transcript_id "5_00099447"; exon_number "8"; gene_name "uc010syl.1"; oId "uc010syl.1"; nearest_ref "uc010syl.1"; class_code "="; tss_id "TSS33384"; p_id "P33489";
chr12	hg19_knownGene	exon	113307564	113307602	.	+	.	gene_id "XLOC_036842"; transcript_id "5_00099447"; exon_number "9"; gene_name "uc010syl.1"; oId "uc010syl.1"; nearest_ref "uc010syl.1"; class_code "="; tss_id "TSS33384"; p_id "P33489";
chr12	hg19_knownGene	exon	113307698	113307844	.	+	.	gene_id "XLOC_036842"; transcript_id "5_00099447"; exon_number "10"; gene_name "uc010syl.1"; oId "uc010syl.1"; nearest_ref "uc010syl.1"; class_code "="; tss_id "TSS33384"; p_id "P33489";
chr12	hg19_knownGene	exon	113312889	113312975	.	+	.	gene_id "XLOC_036842"; transcript_id "5_00099447"; exon_number "11"; gene_name "uc010syl.1"; oId "uc010syl.1"; nearest_ref "uc010syl.1"; class_code "="; tss_id "TSS33384"; p_id "P33489";
chr12	hg19_knownGene	exon	113313484	113313546	.	+	.	gene_id "XLOC_036842"; transcript_id "5_00099447"; exon_number "12"; gene_name "uc010syl.1"; oId "uc010syl.1"; nearest_ref "uc010syl.1"; class_code "="; tss_id "TSS33384"; p_id "P33489";
chr12	hg19_knownGene	exon	113314447	113314671	.	+	.	gene_id "XLOC_036842"; transcript_id "5_00099447"; exon_number "13"; gene_name "uc010syl.1"; oId "uc010syl.1"; nearest_ref "uc010syl.1"; class_code "="; tss_id "TSS33384"; p_id "P33489";
chr12	hg19_knownGene	exon	113316924	113317003	.	+	.	gene_id "XLOC_036842"; transcript_id "5_00099447"; exon_number "14"; gene_name "uc010syl.1"; oId "uc010syl.1"; nearest_ref "uc010syl.1"; class_code "="; tss_id "TSS33384"; p_id "P33489";
chr12	hg19_knownGene	exon	113319577	113319651	.	+	.	gene_id "XLOC_036842"; transcript_id "5_00099447"; exon_number "15"; gene_name "uc010syl.1"; oId "uc010syl.1"; nearest_ref "uc010syl.1"; class_code "="; tss_id "TSS33384"; p_id "P33489";
chr12	hg19_knownGene	exon	113321098	113321207	.	+	.	gene_id "XLOC_036842"; transcript_id "5_00099447"; exon_number "16"; gene_name "uc010syl.1"; oId "uc010syl.1"; nearest_ref "uc010syl.1"; class_code "="; tss_id "TSS33384"; p_id "P33489";
chr12	hg19_knownGene	exon	113325602	113325728	.	+	.	gene_id "XLOC_036842"; transcript_id "5_00099447"; exon_number "17"; gene_name "uc010syl.1"; oId "uc010syl.1"; nearest_ref "uc010syl.1"; class_code "="; tss_id "TSS33384"; p_id "P33489";
chr12	hg19_knownGene	exon	113327829	113327885	.	+	.	gene_id "XLOC_036842"; transcript_id "5_00099447"; exon_number "18"; gene_name "uc010syl.1"; oId "uc010syl.1"; nearest_ref "uc010syl.1"; class_code "="; tss_id "TSS33384"; p_id "P33489";
chr12	hg19_knownGene	exon	113328654	113328808	.	+	.	gene_id "XLOC_036842"; transcript_id "5_00099447"; exon_number "19"; gene_name "uc010syl.1"; oId "uc010syl.1"; nearest_ref "uc010syl.1"; class_code "="; tss_id "TSS33384"; p_id "P33489";
chr12	hg19_knownGene	exon	113332383	113332464	.	+	.	gene_id "XLOC_036842"; transcript_id "5_00099447"; exon_number "20"; gene_name "uc010syl.1"; oId "uc010syl.1"; nearest_ref "uc010syl.1"; class_code "="; tss_id "TSS33384"; p_id "P33489";
chr12	hg19_knownGene	exon	113333582	113333678	.	+	.	gene_id "XLOC_036842"; transcript_id "5_00099447"; exon_number "21"; gene_name "uc010syl.1"; oId "uc010syl.1"; nearest_ref "uc010syl.1"; class_code "="; tss_id "TSS33384"; p_id "P33489";
chr12	hg19_knownGene	exon	113334455	113336682	.	+	.	gene_id "XLOC_036842"; transcript_id "5_00099447"; exon_number "22"; gene_name "uc010syl.1"; oId "uc010syl.1"; nearest_ref "uc010syl.1"; class_code "="; tss_id "TSS33384"; p_id "P33489";
chr12	hg19_knownGene	exon	113229549	113229817	.	+	.	gene_id "XLOC_036842"; transcript_id "5_00099449"; exon_number "1"; gene_name "uc001ttz.2"; oId "uc001ttz.2"; nearest_ref "uc001ttz.2"; class_code "="; tss_id "TSS33385"; p_id "P33489";
chr12	hg19_knownGene	exon	113229948	113230068	.	+	.	gene_id "XLOC_036842"; transcript_id "5_00099449"; exon_number "2"; gene_name "uc001ttz.2"; oId "uc001ttz.2"; nearest_ref "uc001ttz.2"; class_code "="; tss_id "TSS33385"; p_id "P33489";
chr12	hg19_knownGene	exon	113266106	113266194	.	+	.	gene_id "XLOC_036842"; transcript_id "5_00099449"; exon_number "3"; gene_name "uc001ttz.2"; oId "uc001ttz.2"; nearest_ref "uc001ttz.2"; class_code "="; tss_id "TSS33385"; p_id "P33489";
chr12	hg19_knownGene	exon	113274296	113274307	.	+	.	gene_id "XLOC_036842"; transcript_id "5_00099449"; exon_number "4"; gene_name "uc001ttz.2"; oId "uc001ttz.2"; nearest_ref "uc001ttz.2"; class_code "="; tss_id "TSS33385"; p_id "P33489";
chr12	hg19_knownGene	exon	113285501	113285647	.	+	.	gene_id "XLOC_036842"; transcript_id "5_00099449"; exon_number "5"; gene_name "uc001ttz.2"; oId "uc001ttz.2"; nearest_ref "uc001ttz.2"; class_code "="; tss_id "TSS33385"; p_id "P33489";
chr12	hg19_knownGene	exon	113303219	113303348	.	+	.	gene_id "XLOC_036842"; transcript_id "5_00099449"; exon_number "6"; gene_name "uc001ttz.2"; oId "uc001ttz.2"; nearest_ref "uc001ttz.2"; class_code "="; tss_id "TSS33385"; p_id "P33489";
chr12	hg19_knownGene	exon	113304562	113304645	.	+	.	gene_id "XLOC_036842"; transcript_id "5_00099449"; exon_number "7"; gene_name "uc001ttz.2"; oId "uc001ttz.2"; nearest_ref "uc001ttz.2"; class_code "="; tss_id "TSS33385"; p_id "P33489";
chr12	hg19_knownGene	exon	113306235	113306400	.	+	.	gene_id "XLOC_036842"; transcript_id "5_00099449"; exon_number "8"; gene_name "uc001ttz.2"; oId "uc001ttz.2"; nearest_ref "uc001ttz.2"; class_code "="; tss_id "TSS33385"; p_id "P33489";
chr12	hg19_knownGene	exon	113307564	113307602	.	+	.	gene_id "XLOC_036842"; transcript_id "5_00099449"; exon_number "9"; gene_name "uc001ttz.2"; oId "uc001ttz.2"; nearest_ref "uc001ttz.2"; class_code "="; tss_id "TSS33385"; p_id "P33489";
chr12	hg19_knownGene	exon	113307698	113307844	.	+	.	gene_id "XLOC_036842"; transcript_id "5_00099449"; exon_number "10"; gene_name "uc001ttz.2"; oId "uc001ttz.2"; nearest_ref "uc001ttz.2"; class_code "="; tss_id "TSS33385"; p_id "P33489";
chr12	hg19_knownGene	exon	113312889	113312975	.	+	.	gene_id "XLOC_036842"; transcript_id "5_00099449"; exon_number "11"; gene_name "uc001ttz.2"; oId "uc001ttz.2"; nearest_ref "uc001ttz.2"; class_code "="; tss_id "TSS33385"; p_id "P33489";
chr12	hg19_knownGene	exon	113313484	113313546	.	+	.	gene_id "XLOC_036842"; transcript_id "5_00099449"; exon_number "12"; gene_name "uc001ttz.2"; oId "uc001ttz.2"; nearest_ref "uc001ttz.2"; class_code "="; tss_id "TSS33385"; p_id "P33489";
chr12	hg19_knownGene	exon	113314447	113314671	.	+	.	gene_id "XLOC_036842"; transcript_id "5_00099449"; exon_number "13"; gene_name "uc001ttz.2"; oId "uc001ttz.2"; nearest_ref "uc001ttz.2"; class_code "="; tss_id "TSS33385"; p_id "P33489";
chr12	hg19_knownGene	exon	113316924	113317003	.	+	.	gene_id "XLOC_036842"; transcript_id "5_00099449"; exon_number "14"; gene_name "uc001ttz.2"; oId "uc001ttz.2"; nearest_ref "uc001ttz.2"; class_code "="; tss_id "TSS33385"; p_id "P33489";
chr12	hg19_knownGene	exon	113319577	113319651	.	+	.	gene_id "XLOC_036842"; transcript_id "5_00099449"; exon_number "15"; gene_name "uc001ttz.2"; oId "uc001ttz.2"; nearest_ref "uc001ttz.2"; class_code "="; tss_id "TSS33385"; p_id "P33489";
chr12	hg19_knownGene	exon	113321098	113321207	.	+	.	gene_id "XLOC_036842"; transcript_id "5_00099449"; exon_number "16"; gene_name "uc001ttz.2"; oId "uc001ttz.2"; nearest_ref "uc001ttz.2"; class_code "="; tss_id "TSS33385"; p_id "P33489";
chr12	hg19_knownGene	exon	113325602	113325728	.	+	.	gene_id "XLOC_036842"; transcript_id "5_00099449"; exon_number "17"; gene_name "uc001ttz.2"; oId "uc001ttz.2"; nearest_ref "uc001ttz.2"; class_code "="; tss_id "TSS33385"; p_id "P33489";
chr12	hg19_knownGene	exon	113327829	113327885	.	+	.	gene_id "XLOC_036842"; transcript_id "5_00099449"; exon_number "18"; gene_name "uc001ttz.2"; oId "uc001ttz.2"; nearest_ref "uc001ttz.2"; class_code "="; tss_id "TSS33385"; p_id "P33489";
chr12	hg19_knownGene	exon	113328654	113328808	.	+	.	gene_id "XLOC_036842"; transcript_id "5_00099449"; exon_number "19"; gene_name "uc001ttz.2"; oId "uc001ttz.2"; nearest_ref "uc001ttz.2"; class_code "="; tss_id "TSS33385"; p_id "P33489";
chr12	hg19_knownGene	exon	113332383	113332464	.	+	.	gene_id "XLOC_036842"; transcript_id "5_00099449"; exon_number "20"; gene_name "uc001ttz.2"; oId "uc001ttz.2"; nearest_ref "uc001ttz.2"; class_code "="; tss_id "TSS33385"; p_id "P33489";
chr12	hg19_knownGene	exon	113333582	113333678	.	+	.	gene_id "XLOC_036842"; transcript_id "5_00099449"; exon_number "21"; gene_name "uc001ttz.2"; oId "uc001ttz.2"; nearest_ref "uc001ttz.2"; class_code "="; tss_id "TSS33385"; p_id "P33489";
chr12	hg19_knownGene	exon	113334455	113336682	.	+	.	gene_id "XLOC_036842"; transcript_id "5_00099449"; exon_number "22"; gene_name "uc001ttz.2"; oId "uc001ttz.2"; nearest_ref "uc001ttz.2"; class_code "="; tss_id "TSS33385"; p_id "P33489";
chr12	hg19_knownGene	exon	113229549	113229817	.	+	.	gene_id "XLOC_036842"; transcript_id "5_00099448"; exon_number "1"; gene_name "uc001tty.2"; oId "uc001tty.2"; nearest_ref "uc001tty.2"; class_code "="; tss_id "TSS33385"; p_id "P33488";
chr12	hg19_knownGene	exon	113229948	113230068	.	+	.	gene_id "XLOC_036842"; transcript_id "5_00099448"; exon_number "2"; gene_name "uc001tty.2"; oId "uc001tty.2"; nearest_ref "uc001tty.2"; class_code "="; tss_id "TSS33385"; p_id "P33488";
chr12	hg19_knownGene	exon	113266106	113266194	.	+	.	gene_id "XLOC_036842"; transcript_id "5_00099448"; exon_number "3"; gene_name "uc001tty.2"; oId "uc001tty.2"; nearest_ref "uc001tty.2"; class_code "="; tss_id "TSS33385"; p_id "P33488";
chr12	hg19_knownGene	exon	113285501	113285647	.	+	.	gene_id "XLOC_036842"; transcript_id "5_00099448"; exon_number "4"; gene_name "uc001tty.2"; oId "uc001tty.2"; nearest_ref "uc001tty.2"; class_code "="; tss_id "TSS33385"; p_id "P33488";
chr12	hg19_knownGene	exon	113303219	113303348	.	+	.	gene_id "XLOC_036842"; transcript_id "5_00099448"; exon_number "5"; gene_name "uc001tty.2"; oId "uc001tty.2"; nearest_ref "uc001tty.2"; class_code "="; tss_id "TSS33385"; p_id "P33488";
chr12	hg19_knownGene	exon	113304562	113304645	.	+	.	gene_id "XLOC_036842"; transcript_id "5_00099448"; exon_number "6"; gene_name "uc001tty.2"; oId "uc001tty.2"; nearest_ref "uc001tty.2"; class_code "="; tss_id "TSS33385"; p_id "P33488";
chr12	hg19_knownGene	exon	113306235	113306400	.	+	.	gene_id "XLOC_036842"; transcript_id "5_00099448"; exon_number "7"; gene_name "uc001tty.2"; oId "uc001tty.2"; nearest_ref "uc001tty.2"; class_code "="; tss_id "TSS33385"; p_id "P33488";
chr12	hg19_knownGene	exon	113307564	113307602	.	+	.	gene_id "XLOC_036842"; transcript_id "5_00099448"; exon_number "8"; gene_name "uc001tty.2"; oId "uc001tty.2"; nearest_ref "uc001tty.2"; class_code "="; tss_id "TSS33385"; p_id "P33488";
chr12	hg19_knownGene	exon	113307698	113307844	.	+	.	gene_id "XLOC_036842"; transcript_id "5_00099448"; exon_number "9"; gene_name "uc001tty.2"; oId "uc001tty.2"; nearest_ref "uc001tty.2"; class_code "="; tss_id "TSS33385"; p_id "P33488";
chr12	hg19_knownGene	exon	113312889	113312975	.	+	.	gene_id "XLOC_036842"; transcript_id "5_00099448"; exon_number "10"; gene_name "uc001tty.2"; oId "uc001tty.2"; nearest_ref "uc001tty.2"; class_code "="; tss_id "TSS33385"; p_id "P33488";
chr12	hg19_knownGene	exon	113313484	113313546	.	+	.	gene_id "XLOC_036842"; transcript_id "5_00099448"; exon_number "11"; gene_name "uc001tty.2"; oId "uc001tty.2"; nearest_ref "uc001tty.2"; class_code "="; tss_id "TSS33385"; p_id "P33488";
chr12	hg19_knownGene	exon	113314447	113314671	.	+	.	gene_id "XLOC_036842"; transcript_id "5_00099448"; exon_number "12"; gene_name "uc001tty.2"; oId "uc001tty.2"; nearest_ref "uc001tty.2"; class_code "="; tss_id "TSS33385"; p_id "P33488";
chr12	hg19_knownGene	exon	113316924	113317003	.	+	.	gene_id "XLOC_036842"; transcript_id "5_00099448"; exon_number "13"; gene_name "uc001tty.2"; oId "uc001tty.2"; nearest_ref "uc001tty.2"; class_code "="; tss_id "TSS33385"; p_id "P33488";
chr12	hg19_knownGene	exon	113319577	113319651	.	+	.	gene_id "XLOC_036842"; transcript_id "5_00099448"; exon_number "14"; gene_name "uc001tty.2"; oId "uc001tty.2"; nearest_ref "uc001tty.2"; class_code "="; tss_id "TSS33385"; p_id "P33488";
chr12	hg19_knownGene	exon	113321098	113321207	.	+	.	gene_id "XLOC_036842"; transcript_id "5_00099448"; exon_number "15"; gene_name "uc001tty.2"; oId "uc001tty.2"; nearest_ref "uc001tty.2"; class_code "="; tss_id "TSS33385"; p_id "P33488";
chr12	hg19_knownGene	exon	113325602	113325728	.	+	.	gene_id "XLOC_036842"; transcript_id "5_00099448"; exon_number "16"; gene_name "uc001tty.2"; oId "uc001tty.2"; nearest_ref "uc001tty.2"; class_code "="; tss_id "TSS33385"; p_id "P33488";
chr12	hg19_knownGene	exon	113327829	113327885	.	+	.	gene_id "XLOC_036842"; transcript_id "5_00099448"; exon_number "17"; gene_name "uc001tty.2"; oId "uc001tty.2"; nearest_ref "uc001tty.2"; class_code "="; tss_id "TSS33385"; p_id "P33488";
chr12	hg19_knownGene	exon	113328654	113328808	.	+	.	gene_id "XLOC_036842"; transcript_id "5_00099448"; exon_number "18"; gene_name "uc001tty.2"; oId "uc001tty.2"; nearest_ref "uc001tty.2"; class_code "="; tss_id "TSS33385"; p_id "P33488";
chr12	hg19_knownGene	exon	113332383	113332464	.	+	.	gene_id "XLOC_036842"; transcript_id "5_00099448"; exon_number "19"; gene_name "uc001tty.2"; oId "uc001tty.2"; nearest_ref "uc001tty.2"; class_code "="; tss_id "TSS33385"; p_id "P33488";
chr12	hg19_knownGene	exon	113333582	113333678	.	+	.	gene_id "XLOC_036842"; transcript_id "5_00099448"; exon_number "20"; gene_name "uc001tty.2"; oId "uc001tty.2"; nearest_ref "uc001tty.2"; class_code "="; tss_id "TSS33385"; p_id "P33488";
chr12	hg19_knownGene	exon	113334455	113336682	.	+	.	gene_id "XLOC_036842"; transcript_id "5_00099448"; exon_number "21"; gene_name "uc001tty.2"; oId "uc001tty.2"; nearest_ref "uc001tty.2"; class_code "="; tss_id "TSS33385"; p_id "P33488";
chr12	hg19_knownGene	exon	113229948	113230068	.	+	.	gene_id "XLOC_036842"; transcript_id "5_00099450"; exon_number "1"; gene_name "uc009zwe.1"; oId "uc009zwe.1"; nearest_ref "uc009zwe.1"; class_code "="; tss_id "TSS33386"; p_id "P33487";
chr12	hg19_knownGene	exon	113266106	113266194	.	+	.	gene_id "XLOC_036842"; transcript_id "5_00099450"; exon_number "2"; gene_name "uc009zwe.1"; oId "uc009zwe.1"; nearest_ref "uc009zwe.1"; class_code "="; tss_id "TSS33386"; p_id "P33487";
chr12	hg19_knownGene	exon	113285501	113285647	.	+	.	gene_id "XLOC_036842"; transcript_id "5_00099450"; exon_number "3"; gene_name "uc009zwe.1"; oId "uc009zwe.1"; nearest_ref "uc009zwe.1"; class_code "="; tss_id "TSS33386"; p_id "P33487";
chr12	hg19_knownGene	exon	113303219	113303348	.	+	.	gene_id "XLOC_036842"; transcript_id "5_00099450"; exon_number "4"; gene_name "uc009zwe.1"; oId "uc009zwe.1"; nearest_ref "uc009zwe.1"; class_code "="; tss_id "TSS33386"; p_id "P33487";
chr12	hg19_knownGene	exon	113304562	113304645	.	+	.	gene_id "XLOC_036842"; transcript_id "5_00099450"; exon_number "5"; gene_name "uc009zwe.1"; oId "uc009zwe.1"; nearest_ref "uc009zwe.1"; class_code "="; tss_id "TSS33386"; p_id "P33487";
chr12	hg19_knownGene	exon	113306235	113306400	.	+	.	gene_id "XLOC_036842"; transcript_id "5_00099450"; exon_number "6"; gene_name "uc009zwe.1"; oId "uc009zwe.1"; nearest_ref "uc009zwe.1"; class_code "="; tss_id "TSS33386"; p_id "P33487";
chr12	hg19_knownGene	exon	113307564	113307602	.	+	.	gene_id "XLOC_036842"; transcript_id "5_00099450"; exon_number "7"; gene_name "uc009zwe.1"; oId "uc009zwe.1"; nearest_ref "uc009zwe.1"; class_code "="; tss_id "TSS33386"; p_id "P33487";
chr12	hg19_knownGene	exon	113307698	113307844	.	+	.	gene_id "XLOC_036842"; transcript_id "5_00099450"; exon_number "8"; gene_name "uc009zwe.1"; oId "uc009zwe.1"; nearest_ref "uc009zwe.1"; class_code "="; tss_id "TSS33386"; p_id "P33487";
chr12	hg19_knownGene	exon	113312889	113312975	.	+	.	gene_id "XLOC_036842"; transcript_id "5_00099450"; exon_number "9"; gene_name "uc009zwe.1"; oId "uc009zwe.1"; nearest_ref "uc009zwe.1"; class_code "="; tss_id "TSS33386"; p_id "P33487";
chr12	hg19_knownGene	exon	113313484	113313546	.	+	.	gene_id "XLOC_036842"; transcript_id "5_00099450"; exon_number "10"; gene_name "uc009zwe.1"; oId "uc009zwe.1"; nearest_ref "uc009zwe.1"; class_code "="; tss_id "TSS33386"; p_id "P33487";
chr12	hg19_knownGene	exon	113314447	113314671	.	+	.	gene_id "XLOC_036842"; transcript_id "5_00099450"; exon_number "11"; gene_name "uc009zwe.1"; oId "uc009zwe.1"; nearest_ref "uc009zwe.1"; class_code "="; tss_id "TSS33386"; p_id "P33487";
chr12	hg19_knownGene	exon	113316924	113317003	.	+	.	gene_id "XLOC_036842"; transcript_id "5_00099450"; exon_number "12"; gene_name "uc009zwe.1"; oId "uc009zwe.1"; nearest_ref "uc009zwe.1"; class_code "="; tss_id "TSS33386"; p_id "P33487";
chr12	hg19_knownGene	exon	113319577	113319651	.	+	.	gene_id "XLOC_036842"; transcript_id "5_00099450"; exon_number "13"; gene_name "uc009zwe.1"; oId "uc009zwe.1"; nearest_ref "uc009zwe.1"; class_code "="; tss_id "TSS33386"; p_id "P33487";
chr12	hg19_knownGene	exon	113321098	113321207	.	+	.	gene_id "XLOC_036842"; transcript_id "5_00099450"; exon_number "14"; gene_name "uc009zwe.1"; oId "uc009zwe.1"; nearest_ref "uc009zwe.1"; class_code "="; tss_id "TSS33386"; p_id "P33487";
chr12	hg19_knownGene	exon	113325602	113325728	.	+	.	gene_id "XLOC_036842"; transcript_id "5_00099450"; exon_number "15"; gene_name "uc009zwe.1"; oId "uc009zwe.1"; nearest_ref "uc009zwe.1"; class_code "="; tss_id "TSS33386"; p_id "P33487";
chr12	hg19_knownGene	exon	113327829	113327885	.	+	.	gene_id "XLOC_036842"; transcript_id "5_00099450"; exon_number "16"; gene_name "uc009zwe.1"; oId "uc009zwe.1"; nearest_ref "uc009zwe.1"; class_code "="; tss_id "TSS33386"; p_id "P33487";
chr12	hg19_knownGene	exon	113328657	113328808	.	+	.	gene_id "XLOC_036842"; transcript_id "5_00099450"; exon_number "17"; gene_name "uc009zwe.1"; oId "uc009zwe.1"; nearest_ref "uc009zwe.1"; class_code "="; tss_id "TSS33386"; p_id "P33487";
chr12	hg19_knownGene	exon	113332383	113332464	.	+	.	gene_id "XLOC_036842"; transcript_id "5_00099450"; exon_number "18"; gene_name "uc009zwe.1"; oId "uc009zwe.1"; nearest_ref "uc009zwe.1"; class_code "="; tss_id "TSS33386"; p_id "P33487";
chr12	hg19_knownGene	exon	113229948	113230068	.	+	.	gene_id "XLOC_036842"; transcript_id "5_00099451"; exon_number "1"; gene_name "uc010sym.1"; oId "uc010sym.1"; nearest_ref "uc010sym.1"; class_code "="; tss_id "TSS33386"; p_id "P33486";
chr12	hg19_knownGene	exon	113266106	113266194	.	+	.	gene_id "XLOC_036842"; transcript_id "5_00099451"; exon_number "2"; gene_name "uc010sym.1"; oId "uc010sym.1"; nearest_ref "uc010sym.1"; class_code "="; tss_id "TSS33386"; p_id "P33486";
chr12	hg19_knownGene	exon	113274296	113274307	.	+	.	gene_id "XLOC_036842"; transcript_id "5_00099451"; exon_number "3"; gene_name "uc010sym.1"; oId "uc010sym.1"; nearest_ref "uc010sym.1"; class_code "="; tss_id "TSS33386"; p_id "P33486";
chr12	hg19_knownGene	exon	113303219	113303348	.	+	.	gene_id "XLOC_036842"; transcript_id "5_00099451"; exon_number "4"; gene_name "uc010sym.1"; oId "uc010sym.1"; nearest_ref "uc010sym.1"; class_code "="; tss_id "TSS33386"; p_id "P33486";
chr12	hg19_knownGene	exon	113304562	113304645	.	+	.	gene_id "XLOC_036842"; transcript_id "5_00099451"; exon_number "5"; gene_name "uc010sym.1"; oId "uc010sym.1"; nearest_ref "uc010sym.1"; class_code "="; tss_id "TSS33386"; p_id "P33486";
chr12	hg19_knownGene	exon	113306235	113306400	.	+	.	gene_id "XLOC_036842"; transcript_id "5_00099451"; exon_number "6"; gene_name "uc010sym.1"; oId "uc010sym.1"; nearest_ref "uc010sym.1"; class_code "="; tss_id "TSS33386"; p_id "P33486";
chr12	hg19_knownGene	exon	113307564	113307602	.	+	.	gene_id "XLOC_036842"; transcript_id "5_00099451"; exon_number "7"; gene_name "uc010sym.1"; oId "uc010sym.1"; nearest_ref "uc010sym.1"; class_code "="; tss_id "TSS33386"; p_id "P33486";
chr12	hg19_knownGene	exon	113307698	113307844	.	+	.	gene_id "XLOC_036842"; transcript_id "5_00099451"; exon_number "8"; gene_name "uc010sym.1"; oId "uc010sym.1"; nearest_ref "uc010sym.1"; class_code "="; tss_id "TSS33386"; p_id "P33486";
chr12	hg19_knownGene	exon	113312889	113312975	.	+	.	gene_id "XLOC_036842"; transcript_id "5_00099451"; exon_number "9"; gene_name "uc010sym.1"; oId "uc010sym.1"; nearest_ref "uc010sym.1"; class_code "="; tss_id "TSS33386"; p_id "P33486";
chr12	hg19_knownGene	exon	113313484	113313546	.	+	.	gene_id "XLOC_036842"; transcript_id "5_00099451"; exon_number "10"; gene_name "uc010sym.1"; oId "uc010sym.1"; nearest_ref "uc010sym.1"; class_code "="; tss_id "TSS33386"; p_id "P33486";
chr12	hg19_knownGene	exon	113314447	113314671	.	+	.	gene_id "XLOC_036842"; transcript_id "5_00099451"; exon_number "11"; gene_name "uc010sym.1"; oId "uc010sym.1"; nearest_ref "uc010sym.1"; class_code "="; tss_id "TSS33386"; p_id "P33486";
chr12	hg19_knownGene	exon	113316924	113317003	.	+	.	gene_id "XLOC_036842"; transcript_id "5_00099451"; exon_number "12"; gene_name "uc010sym.1"; oId "uc010sym.1"; nearest_ref "uc010sym.1"; class_code "="; tss_id "TSS33386"; p_id "P33486";
chr12	hg19_knownGene	exon	113319577	113319651	.	+	.	gene_id "XLOC_036842"; transcript_id "5_00099451"; exon_number "13"; gene_name "uc010sym.1"; oId "uc010sym.1"; nearest_ref "uc010sym.1"; class_code "="; tss_id "TSS33386"; p_id "P33486";
chr12	hg19_knownGene	exon	113321098	113321207	.	+	.	gene_id "XLOC_036842"; transcript_id "5_00099451"; exon_number "14"; gene_name "uc010sym.1"; oId "uc010sym.1"; nearest_ref "uc010sym.1"; class_code "="; tss_id "TSS33386"; p_id "P33486";
chr12	hg19_knownGene	exon	113325602	113325728	.	+	.	gene_id "XLOC_036842"; transcript_id "5_00099451"; exon_number "15"; gene_name "uc010sym.1"; oId "uc010sym.1"; nearest_ref "uc010sym.1"; class_code "="; tss_id "TSS33386"; p_id "P33486";
chr12	hg19_knownGene	exon	113327829	113327885	.	+	.	gene_id "XLOC_036842"; transcript_id "5_00099451"; exon_number "16"; gene_name "uc010sym.1"; oId "uc010sym.1"; nearest_ref "uc010sym.1"; class_code "="; tss_id "TSS33386"; p_id "P33486";
chr12	hg19_knownGene	exon	113328654	113328808	.	+	.	gene_id "XLOC_036842"; transcript_id "5_00099451"; exon_number "17"; gene_name "uc010sym.1"; oId "uc010sym.1"; nearest_ref "uc010sym.1"; class_code "="; tss_id "TSS33386"; p_id "P33486";
chr12	hg19_knownGene	exon	113332383	113332464	.	+	.	gene_id "XLOC_036842"; transcript_id "5_00099451"; exon_number "18"; gene_name "uc010sym.1"; oId "uc010sym.1"; nearest_ref "uc010sym.1"; class_code "="; tss_id "TSS33386"; p_id "P33486";
chr12	hg19_knownGene	exon	113333582	113333678	.	+	.	gene_id "XLOC_036842"; transcript_id "5_00099451"; exon_number "19"; gene_name "uc010sym.1"; oId "uc010sym.1"; nearest_ref "uc010sym.1"; class_code "="; tss_id "TSS33386"; p_id "P33486";
chr12	hg19_knownGene	exon	113334455	113336682	.	+	.	gene_id "XLOC_036842"; transcript_id "5_00099451"; exon_number "20"; gene_name "uc010sym.1"; oId "uc010sym.1"; nearest_ref "uc010sym.1"; class_code "="; tss_id "TSS33386"; p_id "P33486";
chr12	hg19_knownGene	exon	113305952	113307602	.	+	.	gene_id "XLOC_036842"; transcript_id "5_00099452"; exon_number "1"; gene_name "uc001tua.2"; oId "uc001tua.2"; nearest_ref "uc001tua.2"; class_code "="; tss_id "TSS33387"; p_id "P33485";
chr12	hg19_knownGene	exon	113307698	113307844	.	+	.	gene_id "XLOC_036842"; transcript_id "5_00099452"; exon_number "2"; gene_name "uc001tua.2"; oId "uc001tua.2"; nearest_ref "uc001tua.2"; class_code "="; tss_id "TSS33387"; p_id "P33485";
chr12	hg19_knownGene	exon	113312889	113312975	.	+	.	gene_id "XLOC_036842"; transcript_id "5_00099452"; exon_number "3"; gene_name "uc001tua.2"; oId "uc001tua.2"; nearest_ref "uc001tua.2"; class_code "="; tss_id "TSS33387"; p_id "P33485";
chr12	hg19_knownGene	exon	113313484	113313546	.	+	.	gene_id "XLOC_036842"; transcript_id "5_00099452"; exon_number "4"; gene_name "uc001tua.2"; oId "uc001tua.2"; nearest_ref "uc001tua.2"; class_code "="; tss_id "TSS33387"; p_id "P33485";
chr12	hg19_knownGene	exon	113314447	113314671	.	+	.	gene_id "XLOC_036842"; transcript_id "5_00099452"; exon_number "5"; gene_name "uc001tua.2"; oId "uc001tua.2"; nearest_ref "uc001tua.2"; class_code "="; tss_id "TSS33387"; p_id "P33485";
chr12	hg19_knownGene	exon	113316924	113317003	.	+	.	gene_id "XLOC_036842"; transcript_id "5_00099452"; exon_number "6"; gene_name "uc001tua.2"; oId "uc001tua.2"; nearest_ref "uc001tua.2"; class_code "="; tss_id "TSS33387"; p_id "P33485";
chr12	hg19_knownGene	exon	113319577	113319651	.	+	.	gene_id "XLOC_036842"; transcript_id "5_00099452"; exon_number "7"; gene_name "uc001tua.2"; oId "uc001tua.2"; nearest_ref "uc001tua.2"; class_code "="; tss_id "TSS33387"; p_id "P33485";
chr12	hg19_knownGene	exon	113321098	113321207	.	+	.	gene_id "XLOC_036842"; transcript_id "5_00099452"; exon_number "8"; gene_name "uc001tua.2"; oId "uc001tua.2"; nearest_ref "uc001tua.2"; class_code "="; tss_id "TSS33387"; p_id "P33485";
chr12	hg19_knownGene	exon	113325602	113325728	.	+	.	gene_id "XLOC_036842"; transcript_id "5_00099452"; exon_number "9"; gene_name "uc001tua.2"; oId "uc001tua.2"; nearest_ref "uc001tua.2"; class_code "="; tss_id "TSS33387"; p_id "P33485";
chr12	hg19_knownGene	exon	113327829	113327885	.	+	.	gene_id "XLOC_036842"; transcript_id "5_00099452"; exon_number "10"; gene_name "uc001tua.2"; oId "uc001tua.2"; nearest_ref "uc001tua.2"; class_code "="; tss_id "TSS33387"; p_id "P33485";
chr12	hg19_knownGene	exon	113328654	113328808	.	+	.	gene_id "XLOC_036842"; transcript_id "5_00099452"; exon_number "11"; gene_name "uc001tua.2"; oId "uc001tua.2"; nearest_ref "uc001tua.2"; class_code "="; tss_id "TSS33387"; p_id "P33485";
chr12	hg19_knownGene	exon	113332383	113332464	.	+	.	gene_id "XLOC_036842"; transcript_id "5_00099452"; exon_number "12"; gene_name "uc001tua.2"; oId "uc001tua.2"; nearest_ref "uc001tua.2"; class_code "="; tss_id "TSS33387"; p_id "P33485";
chr12	hg19_knownGene	exon	113333582	113333678	.	+	.	gene_id "XLOC_036842"; transcript_id "5_00099452"; exon_number "13"; gene_name "uc001tua.2"; oId "uc001tua.2"; nearest_ref "uc001tua.2"; class_code "="; tss_id "TSS33387"; p_id "P33485";
chr12	hg19_knownGene	exon	113334455	113336682	.	+	.	gene_id "XLOC_036842"; transcript_id "5_00099452"; exon_number "14"; gene_name "uc001tua.2"; oId "uc001tua.2"; nearest_ref "uc001tua.2"; class_code "="; tss_id "TSS33387"; p_id "P33485";
chr12	Cufflinks	exon	113344673	113345024	.	+	.	gene_id "XLOC_036843"; transcript_id "5_00099454"; exon_number "1"; gene_name "uc010syo.1"; oId "uc010syo.1_ext"; nearest_ref "uc010syo.1"; class_code "="; tss_id "TSS33388"; p_id "P33495";
chr12	Cufflinks	exon	113346341	113346629	.	+	.	gene_id "XLOC_036843"; transcript_id "5_00099454"; exon_number "2"; gene_name "uc010syo.1"; oId "uc010syo.1_ext"; nearest_ref "uc010syo.1"; class_code "="; tss_id "TSS33388"; p_id "P33495";
chr12	Cufflinks	exon	113348903	113349040	.	+	.	gene_id "XLOC_036843"; transcript_id "5_00099454"; exon_number "3"; gene_name "uc010syo.1"; oId "uc010syo.1_ext"; nearest_ref "uc010syo.1"; class_code "="; tss_id "TSS33388"; p_id "P33495";
chr12	Cufflinks	exon	113354314	113354759	.	+	.	gene_id "XLOC_036843"; transcript_id "5_00099454"; exon_number "4"; gene_name "uc010syo.1"; oId "uc010syo.1_ext"; nearest_ref "uc010syo.1"; class_code "="; tss_id "TSS33388"; p_id "P33495";
chr12	Cufflinks	exon	113344673	113345024	.	+	.	gene_id "XLOC_036843"; transcript_id "5_00099453"; exon_number "1"; gene_name "uc010syn.1"; oId "uc010syn.1_ext"; nearest_ref "uc010syn.1"; class_code "="; tss_id "TSS33388"; p_id "P33494";
chr12	Cufflinks	exon	113346341	113346629	.	+	.	gene_id "XLOC_036843"; transcript_id "5_00099453"; exon_number "2"; gene_name "uc010syn.1"; oId "uc010syn.1_ext"; nearest_ref "uc010syn.1"; class_code "="; tss_id "TSS33388"; p_id "P33494";
chr12	Cufflinks	exon	113348856	113349040	.	+	.	gene_id "XLOC_036843"; transcript_id "5_00099453"; exon_number "3"; gene_name "uc010syn.1"; oId "uc010syn.1_ext"; nearest_ref "uc010syn.1"; class_code "="; tss_id "TSS33388"; p_id "P33494";
chr12	Cufflinks	exon	113354314	113354759	.	+	.	gene_id "XLOC_036843"; transcript_id "5_00099453"; exon_number "4"; gene_name "uc010syn.1"; oId "uc010syn.1_ext"; nearest_ref "uc010syn.1"; class_code "="; tss_id "TSS33388"; p_id "P33494";
chr12	Cufflinks	exon	113344673	113345024	.	+	.	gene_id "XLOC_036843"; transcript_id "5_00099456"; exon_number "1"; gene_name "uc009zwf.2"; oId "SC3.5225.5"; nearest_ref "uc009zwf.2"; class_code "j"; tss_id "TSS33388";
chr12	Cufflinks	exon	113346341	113346629	.	+	.	gene_id "XLOC_036843"; transcript_id "5_00099456"; exon_number "2"; gene_name "uc009zwf.2"; oId "SC3.5225.5"; nearest_ref "uc009zwf.2"; class_code "j"; tss_id "TSS33388";
chr12	Cufflinks	exon	113348903	113349040	.	+	.	gene_id "XLOC_036843"; transcript_id "5_00099456"; exon_number "3"; gene_name "uc009zwf.2"; oId "SC3.5225.5"; nearest_ref "uc009zwf.2"; class_code "j"; tss_id "TSS33388";
chr12	Cufflinks	exon	113354314	113354543	.	+	.	gene_id "XLOC_036843"; transcript_id "5_00099456"; exon_number "4"; gene_name "uc009zwf.2"; oId "SC3.5225.5"; nearest_ref "uc009zwf.2"; class_code "j"; tss_id "TSS33388";
chr12	Cufflinks	exon	113355352	113355505	.	+	.	gene_id "XLOC_036843"; transcript_id "5_00099456"; exon_number "5"; gene_name "uc009zwf.2"; oId "SC3.5225.5"; nearest_ref "uc009zwf.2"; class_code "j"; tss_id "TSS33388";
chr12	Cufflinks	exon	113356402	113357711	.	+	.	gene_id "XLOC_036843"; transcript_id "5_00099456"; exon_number "6"; gene_name "uc009zwf.2"; oId "SC3.5225.5"; nearest_ref "uc009zwf.2"; class_code "j"; tss_id "TSS33388";
chr12	Cufflinks	exon	113344673	113345024	.	+	.	gene_id "XLOC_036843"; transcript_id "5_00099457"; exon_number "1"; gene_name "uc009zwf.2"; oId "uc009zwf.2_ext"; nearest_ref "uc009zwf.2"; class_code "="; tss_id "TSS33388"; p_id "P33493";
chr12	Cufflinks	exon	113346341	113346629	.	+	.	gene_id "XLOC_036843"; transcript_id "5_00099457"; exon_number "2"; gene_name "uc009zwf.2"; oId "uc009zwf.2_ext"; nearest_ref "uc009zwf.2"; class_code "="; tss_id "TSS33388"; p_id "P33493";
chr12	Cufflinks	exon	113348856	113349040	.	+	.	gene_id "XLOC_036843"; transcript_id "5_00099457"; exon_number "3"; gene_name "uc009zwf.2"; oId "uc009zwf.2_ext"; nearest_ref "uc009zwf.2"; class_code "="; tss_id "TSS33388"; p_id "P33493";
chr12	Cufflinks	exon	113354314	113354543	.	+	.	gene_id "XLOC_036843"; transcript_id "5_00099457"; exon_number "4"; gene_name "uc009zwf.2"; oId "uc009zwf.2_ext"; nearest_ref "uc009zwf.2"; class_code "="; tss_id "TSS33388"; p_id "P33493";
chr12	Cufflinks	exon	113355352	113355505	.	+	.	gene_id "XLOC_036843"; transcript_id "5_00099457"; exon_number "5"; gene_name "uc009zwf.2"; oId "uc009zwf.2_ext"; nearest_ref "uc009zwf.2"; class_code "="; tss_id "TSS33388"; p_id "P33493";
chr12	Cufflinks	exon	113369683	113369988	.	+	.	gene_id "XLOC_036843"; transcript_id "5_00099457"; exon_number "6"; gene_name "uc009zwf.2"; oId "uc009zwf.2_ext"; nearest_ref "uc009zwf.2"; class_code "="; tss_id "TSS33388"; p_id "P33493";
chr12	Cufflinks	exon	113344703	113345024	.	+	.	gene_id "XLOC_036843"; transcript_id "5_00099459"; exon_number "1"; gene_name "uc001tud.2"; oId "uc001tud.2_ext"; nearest_ref "uc001tud.2"; class_code "="; tss_id "TSS33388"; p_id "P33492";
chr12	Cufflinks	exon	113346341	113346629	.	+	.	gene_id "XLOC_036843"; transcript_id "5_00099459"; exon_number "2"; gene_name "uc001tud.2"; oId "uc001tud.2_ext"; nearest_ref "uc001tud.2"; class_code "="; tss_id "TSS33388"; p_id "P33492";
chr12	Cufflinks	exon	113348856	113349040	.	+	.	gene_id "XLOC_036843"; transcript_id "5_00099459"; exon_number "3"; gene_name "uc001tud.2"; oId "uc001tud.2_ext"; nearest_ref "uc001tud.2"; class_code "="; tss_id "TSS33388"; p_id "P33492";
chr12	Cufflinks	exon	113354314	113354543	.	+	.	gene_id "XLOC_036843"; transcript_id "5_00099459"; exon_number "4"; gene_name "uc001tud.2"; oId "uc001tud.2_ext"; nearest_ref "uc001tud.2"; class_code "="; tss_id "TSS33388"; p_id "P33492";
chr12	Cufflinks	exon	113355352	113355505	.	+	.	gene_id "XLOC_036843"; transcript_id "5_00099459"; exon_number "5"; gene_name "uc001tud.2"; oId "uc001tud.2_ext"; nearest_ref "uc001tud.2"; class_code "="; tss_id "TSS33388"; p_id "P33492";
chr12	Cufflinks	exon	113357194	113357711	.	+	.	gene_id "XLOC_036843"; transcript_id "5_00099459"; exon_number "6"; gene_name "uc001tud.2"; oId "uc001tud.2_ext"; nearest_ref "uc001tud.2"; class_code "="; tss_id "TSS33388"; p_id "P33492";
chr12	Cufflinks	exon	113344703	113345024	.	+	.	gene_id "XLOC_036843"; transcript_id "5_00102489"; exon_number "1"; gene_name "uc009zwf.2"; oId "upf1_r4.9306.6"; nearest_ref "uc009zwf.2"; class_code "j"; tss_id "TSS33388";
chr12	Cufflinks	exon	113346341	113346629	.	+	.	gene_id "XLOC_036843"; transcript_id "5_00102489"; exon_number "2"; gene_name "uc009zwf.2"; oId "upf1_r4.9306.6"; nearest_ref "uc009zwf.2"; class_code "j"; tss_id "TSS33388";
chr12	Cufflinks	exon	113348856	113349040	.	+	.	gene_id "XLOC_036843"; transcript_id "5_00102489"; exon_number "3"; gene_name "uc009zwf.2"; oId "upf1_r4.9306.6"; nearest_ref "uc009zwf.2"; class_code "j"; tss_id "TSS33388";
chr12	Cufflinks	exon	113354314	113354543	.	+	.	gene_id "XLOC_036843"; transcript_id "5_00102489"; exon_number "4"; gene_name "uc009zwf.2"; oId "upf1_r4.9306.6"; nearest_ref "uc009zwf.2"; class_code "j"; tss_id "TSS33388";
chr12	Cufflinks	exon	113355352	113355505	.	+	.	gene_id "XLOC_036843"; transcript_id "5_00102489"; exon_number "5"; gene_name "uc009zwf.2"; oId "upf1_r4.9306.6"; nearest_ref "uc009zwf.2"; class_code "j"; tss_id "TSS33388";
chr12	Cufflinks	exon	113356402	113357711	.	+	.	gene_id "XLOC_036843"; transcript_id "5_00102489"; exon_number "6"; gene_name "uc009zwf.2"; oId "upf1_r4.9306.6"; nearest_ref "uc009zwf.2"; class_code "j"; tss_id "TSS33388";
chr12	Cufflinks	exon	113344703	113345024	.	+	.	gene_id "XLOC_036843"; transcript_id "5_00099458"; exon_number "1"; gene_name "uc001tuc.2"; oId "uc001tuc.2_ext"; nearest_ref "uc001tuc.2"; class_code "="; tss_id "TSS33388"; p_id "P33491";
chr12	Cufflinks	exon	113346341	113346629	.	+	.	gene_id "XLOC_036843"; transcript_id "5_00099458"; exon_number "2"; gene_name "uc001tuc.2"; oId "uc001tuc.2_ext"; nearest_ref "uc001tuc.2"; class_code "="; tss_id "TSS33388"; p_id "P33491";
chr12	Cufflinks	exon	113348856	113349040	.	+	.	gene_id "XLOC_036843"; transcript_id "5_00099458"; exon_number "3"; gene_name "uc001tuc.2"; oId "uc001tuc.2_ext"; nearest_ref "uc001tuc.2"; class_code "="; tss_id "TSS33388"; p_id "P33491";
chr12	Cufflinks	exon	113354314	113354543	.	+	.	gene_id "XLOC_036843"; transcript_id "5_00099458"; exon_number "4"; gene_name "uc001tuc.2"; oId "uc001tuc.2_ext"; nearest_ref "uc001tuc.2"; class_code "="; tss_id "TSS33388"; p_id "P33491";
chr12	Cufflinks	exon	113355352	113355505	.	+	.	gene_id "XLOC_036843"; transcript_id "5_00099458"; exon_number "5"; gene_name "uc001tuc.2"; oId "uc001tuc.2_ext"; nearest_ref "uc001tuc.2"; class_code "="; tss_id "TSS33388"; p_id "P33491";
chr12	Cufflinks	exon	113357292	113357711	.	+	.	gene_id "XLOC_036843"; transcript_id "5_00099458"; exon_number "6"; gene_name "uc001tuc.2"; oId "uc001tuc.2_ext"; nearest_ref "uc001tuc.2"; class_code "="; tss_id "TSS33388"; p_id "P33491";
chr12	Cufflinks	exon	113344739	113345024	.	+	.	gene_id "XLOC_036843"; transcript_id "5_00103511"; exon_number "1"; gene_name "uc009zwf.2"; oId "upf3.5446.7"; nearest_ref "uc009zwf.2"; class_code "j"; tss_id "TSS33388";
chr12	Cufflinks	exon	113346341	113346629	.	+	.	gene_id "XLOC_036843"; transcript_id "5_00103511"; exon_number "2"; gene_name "uc009zwf.2"; oId "upf3.5446.7"; nearest_ref "uc009zwf.2"; class_code "j"; tss_id "TSS33388";
chr12	Cufflinks	exon	113348903	113349040	.	+	.	gene_id "XLOC_036843"; transcript_id "5_00103511"; exon_number "3"; gene_name "uc009zwf.2"; oId "upf3.5446.7"; nearest_ref "uc009zwf.2"; class_code "j"; tss_id "TSS33388";
chr12	Cufflinks	exon	113354314	113354543	.	+	.	gene_id "XLOC_036843"; transcript_id "5_00103511"; exon_number "4"; gene_name "uc009zwf.2"; oId "upf3.5446.7"; nearest_ref "uc009zwf.2"; class_code "j"; tss_id "TSS33388";
chr12	Cufflinks	exon	113355352	113357711	.	+	.	gene_id "XLOC_036843"; transcript_id "5_00103511"; exon_number "5"; gene_name "uc009zwf.2"; oId "upf3.5446.7"; nearest_ref "uc009zwf.2"; class_code "j"; tss_id "TSS33388";
chr12	Cufflinks	exon	113344739	113345024	.	+	.	gene_id "XLOC_036843"; transcript_id "5_00099455"; exon_number "1"; gene_name "uc001tub.2"; oId "upf3.5446.8"; nearest_ref "uc001tub.2"; class_code "="; tss_id "TSS33388"; p_id "P33490";
chr12	Cufflinks	exon	113346341	113346629	.	+	.	gene_id "XLOC_036843"; transcript_id "5_00099455"; exon_number "2"; gene_name "uc001tub.2"; oId "upf3.5446.8"; nearest_ref "uc001tub.2"; class_code "="; tss_id "TSS33388"; p_id "P33490";
chr12	Cufflinks	exon	113348856	113349040	.	+	.	gene_id "XLOC_036843"; transcript_id "5_00099455"; exon_number "3"; gene_name "uc001tub.2"; oId "upf3.5446.8"; nearest_ref "uc001tub.2"; class_code "="; tss_id "TSS33388"; p_id "P33490";
chr12	Cufflinks	exon	113354314	113354543	.	+	.	gene_id "XLOC_036843"; transcript_id "5_00099455"; exon_number "4"; gene_name "uc001tub.2"; oId "upf3.5446.8"; nearest_ref "uc001tub.2"; class_code "="; tss_id "TSS33388"; p_id "P33490";
chr12	Cufflinks	exon	113355352	113357711	.	+	.	gene_id "XLOC_036843"; transcript_id "5_00099455"; exon_number "5"; gene_name "uc001tub.2"; oId "upf3.5446.8"; nearest_ref "uc001tub.2"; class_code "="; tss_id "TSS33388"; p_id "P33490";
chr12	Cufflinks	exon	113365952	113366300	.	+	.	gene_id "XLOC_036844"; transcript_id "5_00104560"; exon_number "1"; gene_name "uc009zwf.2"; oId "upf1_r4.9308.1"; nearest_ref "uc009zwf.2"; class_code "i";
chr12	Cufflinks	exon	113370676	113370916	.	+	.	gene_id "XLOC_036845"; transcript_id "5_00104561"; exon_number "1"; gene_name "uc001tud.2"; oId "upf1_r4.9305.1"; nearest_ref "uc001tud.2"; class_code "p";
chr12	Cufflinks	exon	113376154	113376512	.	+	.	gene_id "XLOC_036846"; transcript_id "5_00099460"; exon_number "1"; gene_name "uc001tue.2"; oId "uc001tue.2_ext"; nearest_ref "uc001tue.2"; class_code "="; tss_id "TSS33389"; p_id "P33498";
chr12	Cufflinks	exon	113379375	113380098	.	+	.	gene_id "XLOC_036846"; transcript_id "5_00099460"; exon_number "2"; gene_name "uc001tue.2"; oId "uc001tue.2_ext"; nearest_ref "uc001tue.2"; class_code "="; tss_id "TSS33389"; p_id "P33498";
chr12	Cufflinks	exon	113376154	113376512	.	+	.	gene_id "XLOC_036846"; transcript_id "5_00099461"; exon_number "1"; gene_name "uc001tuf.2"; oId "uc001tuf.2_ext"; nearest_ref "uc001tuf.2"; class_code "="; tss_id "TSS33389"; p_id "P33497";
chr12	Cufflinks	exon	113379375	113379657	.	+	.	gene_id "XLOC_036846"; transcript_id "5_00099461"; exon_number "2"; gene_name "uc001tuf.2"; oId "uc001tuf.2_ext"; nearest_ref "uc001tuf.2"; class_code "="; tss_id "TSS33389"; p_id "P33497";
chr12	Cufflinks	exon	113382281	113383120	.	+	.	gene_id "XLOC_036846"; transcript_id "5_00099461"; exon_number "3"; gene_name "uc001tuf.2"; oId "uc001tuf.2_ext"; nearest_ref "uc001tuf.2"; class_code "="; tss_id "TSS33389"; p_id "P33497";
chr12	Cufflinks	exon	113376192	113376512	.	+	.	gene_id "XLOC_036846"; transcript_id "5_00099463"; exon_number "1"; gene_name "uc001tug.2"; oId "uc001tug.2_ext"; nearest_ref "uc001tug.2"; class_code "="; tss_id "TSS33389"; p_id "P33496";
chr12	Cufflinks	exon	113379375	113379657	.	+	.	gene_id "XLOC_036846"; transcript_id "5_00099463"; exon_number "2"; gene_name "uc001tug.2"; oId "uc001tug.2_ext"; nearest_ref "uc001tug.2"; class_code "="; tss_id "TSS33389"; p_id "P33496";
chr12	Cufflinks	exon	113382281	113382456	.	+	.	gene_id "XLOC_036846"; transcript_id "5_00099463"; exon_number "3"; gene_name "uc001tug.2"; oId "uc001tug.2_ext"; nearest_ref "uc001tug.2"; class_code "="; tss_id "TSS33389"; p_id "P33496";
chr12	Cufflinks	exon	113384548	113384786	.	+	.	gene_id "XLOC_036846"; transcript_id "5_00099463"; exon_number "4"; gene_name "uc001tug.2"; oId "uc001tug.2_ext"; nearest_ref "uc001tug.2"; class_code "="; tss_id "TSS33389"; p_id "P33496";
chr12	Cufflinks	exon	113385751	113385904	.	+	.	gene_id "XLOC_036846"; transcript_id "5_00099463"; exon_number "5"; gene_name "uc001tug.2"; oId "uc001tug.2_ext"; nearest_ref "uc001tug.2"; class_code "="; tss_id "TSS33389"; p_id "P33496";
chr12	Cufflinks	exon	113386666	113387010	.	+	.	gene_id "XLOC_036846"; transcript_id "5_00099463"; exon_number "6"; gene_name "uc001tug.2"; oId "uc001tug.2_ext"; nearest_ref "uc001tug.2"; class_code "="; tss_id "TSS33389"; p_id "P33496";
chr12	Cufflinks	exon	113388498	113388780	.	+	.	gene_id "XLOC_036846"; transcript_id "5_00099463"; exon_number "7"; gene_name "uc001tug.2"; oId "uc001tug.2_ext"; nearest_ref "uc001tug.2"; class_code "="; tss_id "TSS33389"; p_id "P33496";
chr12	Cufflinks	exon	113398876	113399051	.	+	.	gene_id "XLOC_036846"; transcript_id "5_00099463"; exon_number "8"; gene_name "uc001tug.2"; oId "uc001tug.2_ext"; nearest_ref "uc001tug.2"; class_code "="; tss_id "TSS33389"; p_id "P33496";
chr12	Cufflinks	exon	113400457	113400707	.	+	.	gene_id "XLOC_036846"; transcript_id "5_00099463"; exon_number "9"; gene_name "uc001tug.2"; oId "uc001tug.2_ext"; nearest_ref "uc001tug.2"; class_code "="; tss_id "TSS33389"; p_id "P33496";
chr12	Cufflinks	exon	113401118	113401262	.	+	.	gene_id "XLOC_036846"; transcript_id "5_00099463"; exon_number "10"; gene_name "uc001tug.2"; oId "uc001tug.2_ext"; nearest_ref "uc001tug.2"; class_code "="; tss_id "TSS33389"; p_id "P33496";
chr12	Cufflinks	exon	113402040	113402213	.	+	.	gene_id "XLOC_036846"; transcript_id "5_00099463"; exon_number "11"; gene_name "uc001tug.2"; oId "uc001tug.2_ext"; nearest_ref "uc001tug.2"; class_code "="; tss_id "TSS33389"; p_id "P33496";
chr12	Cufflinks	exon	113403549	113403834	.	+	.	gene_id "XLOC_036846"; transcript_id "5_00099463"; exon_number "12"; gene_name "uc001tug.2"; oId "uc001tug.2_ext"; nearest_ref "uc001tug.2"; class_code "="; tss_id "TSS33389"; p_id "P33496";
chr12	Cufflinks	exon	113405223	113405398	.	+	.	gene_id "XLOC_036846"; transcript_id "5_00099463"; exon_number "13"; gene_name "uc001tug.2"; oId "uc001tug.2_ext"; nearest_ref "uc001tug.2"; class_code "="; tss_id "TSS33389"; p_id "P33496";
chr12	Cufflinks	exon	113405741	113405979	.	+	.	gene_id "XLOC_036846"; transcript_id "5_00099463"; exon_number "14"; gene_name "uc001tug.2"; oId "uc001tug.2_ext"; nearest_ref "uc001tug.2"; class_code "="; tss_id "TSS33389"; p_id "P33496";
chr12	Cufflinks	exon	113407413	113407560	.	+	.	gene_id "XLOC_036846"; transcript_id "5_00099463"; exon_number "15"; gene_name "uc001tug.2"; oId "uc001tug.2_ext"; nearest_ref "uc001tug.2"; class_code "="; tss_id "TSS33389"; p_id "P33496";
chr12	Cufflinks	exon	113407767	113411052	.	+	.	gene_id "XLOC_036846"; transcript_id "5_00099463"; exon_number "16"; gene_name "uc001tug.2"; oId "uc001tug.2_ext"; nearest_ref "uc001tug.2"; class_code "="; tss_id "TSS33389"; p_id "P33496";
chr12	Cufflinks	exon	113376226	113376512	.	+	.	gene_id "XLOC_036846"; transcript_id "5_00099462"; exon_number "1"; gene_name "uc001tug.2"; oId "SC3.5227.4"; nearest_ref "uc001tug.2"; class_code "j"; tss_id "TSS33389";
chr12	Cufflinks	exon	113379375	113379657	.	+	.	gene_id "XLOC_036846"; transcript_id "5_00099462"; exon_number "2"; gene_name "uc001tug.2"; oId "SC3.5227.4"; nearest_ref "uc001tug.2"; class_code "j"; tss_id "TSS33389";
chr12	Cufflinks	exon	113382281	113382456	.	+	.	gene_id "XLOC_036846"; transcript_id "5_00099462"; exon_number "3"; gene_name "uc001tug.2"; oId "SC3.5227.4"; nearest_ref "uc001tug.2"; class_code "j"; tss_id "TSS33389";
chr12	Cufflinks	exon	113384548	113384786	.	+	.	gene_id "XLOC_036846"; transcript_id "5_00099462"; exon_number "4"; gene_name "uc001tug.2"; oId "SC3.5227.4"; nearest_ref "uc001tug.2"; class_code "j"; tss_id "TSS33389";
chr12	Cufflinks	exon	113385751	113385904	.	+	.	gene_id "XLOC_036846"; transcript_id "5_00099462"; exon_number "5"; gene_name "uc001tug.2"; oId "SC3.5227.4"; nearest_ref "uc001tug.2"; class_code "j"; tss_id "TSS33389";
chr12	Cufflinks	exon	113386666	113387010	.	+	.	gene_id "XLOC_036846"; transcript_id "5_00099462"; exon_number "6"; gene_name "uc001tug.2"; oId "SC3.5227.4"; nearest_ref "uc001tug.2"; class_code "j"; tss_id "TSS33389";
chr12	Cufflinks	exon	113388498	113388780	.	+	.	gene_id "XLOC_036846"; transcript_id "5_00099462"; exon_number "7"; gene_name "uc001tug.2"; oId "SC3.5227.4"; nearest_ref "uc001tug.2"; class_code "j"; tss_id "TSS33389";
chr12	Cufflinks	exon	113398876	113399051	.	+	.	gene_id "XLOC_036846"; transcript_id "5_00099462"; exon_number "8"; gene_name "uc001tug.2"; oId "SC3.5227.4"; nearest_ref "uc001tug.2"; class_code "j"; tss_id "TSS33389";
chr12	Cufflinks	exon	113400457	113400707	.	+	.	gene_id "XLOC_036846"; transcript_id "5_00099462"; exon_number "9"; gene_name "uc001tug.2"; oId "SC3.5227.4"; nearest_ref "uc001tug.2"; class_code "j"; tss_id "TSS33389";
chr12	Cufflinks	exon	113401118	113401262	.	+	.	gene_id "XLOC_036846"; transcript_id "5_00099462"; exon_number "10"; gene_name "uc001tug.2"; oId "SC3.5227.4"; nearest_ref "uc001tug.2"; class_code "j"; tss_id "TSS33389";
chr12	Cufflinks	exon	113402040	113402213	.	+	.	gene_id "XLOC_036846"; transcript_id "5_00099462"; exon_number "11"; gene_name "uc001tug.2"; oId "SC3.5227.4"; nearest_ref "uc001tug.2"; class_code "j"; tss_id "TSS33389";
chr12	Cufflinks	exon	113403549	113403834	.	+	.	gene_id "XLOC_036846"; transcript_id "5_00099462"; exon_number "12"; gene_name "uc001tug.2"; oId "SC3.5227.4"; nearest_ref "uc001tug.2"; class_code "j"; tss_id "TSS33389";
chr12	Cufflinks	exon	113405223	113405398	.	+	.	gene_id "XLOC_036846"; transcript_id "5_00099462"; exon_number "13"; gene_name "uc001tug.2"; oId "SC3.5227.4"; nearest_ref "uc001tug.2"; class_code "j"; tss_id "TSS33389";
chr12	Cufflinks	exon	113405741	113405979	.	+	.	gene_id "XLOC_036846"; transcript_id "5_00099462"; exon_number "14"; gene_name "uc001tug.2"; oId "SC3.5227.4"; nearest_ref "uc001tug.2"; class_code "j"; tss_id "TSS33389";
chr12	Cufflinks	exon	113407445	113407560	.	+	.	gene_id "XLOC_036846"; transcript_id "5_00099462"; exon_number "15"; gene_name "uc001tug.2"; oId "SC3.5227.4"; nearest_ref "uc001tug.2"; class_code "j"; tss_id "TSS33389";
chr12	Cufflinks	exon	113407767	113411052	.	+	.	gene_id "XLOC_036846"; transcript_id "5_00099462"; exon_number "16"; gene_name "uc001tug.2"; oId "SC3.5227.4"; nearest_ref "uc001tug.2"; class_code "j"; tss_id "TSS33389";
chr12	hg19_knownGene	exon	113416274	113416590	.	+	.	gene_id "XLOC_036847"; transcript_id "5_00099464"; exon_number "1"; gene_name "uc001tuh.2"; oId "uc001tuh.2"; nearest_ref "uc001tuh.2"; class_code "="; tss_id "TSS33392"; p_id "P33500";
chr12	hg19_knownGene	exon	113424843	113426609	.	+	.	gene_id "XLOC_036847"; transcript_id "5_00099464"; exon_number "2"; gene_name "uc001tuh.2"; oId "uc001tuh.2"; nearest_ref "uc001tuh.2"; class_code "="; tss_id "TSS33392"; p_id "P33500";
chr12	hg19_knownGene	exon	113416274	113416590	.	+	.	gene_id "XLOC_036847"; transcript_id "5_00099465"; exon_number "1"; gene_name "uc001tui.1"; oId "uc001tui.1"; nearest_ref "uc001tui.1"; class_code "="; tss_id "TSS33392"; p_id "P33499";
chr12	hg19_knownGene	exon	113424843	113425113	.	+	.	gene_id "XLOC_036847"; transcript_id "5_00099465"; exon_number "2"; gene_name "uc001tui.1"; oId "uc001tui.1"; nearest_ref "uc001tui.1"; class_code "="; tss_id "TSS33392"; p_id "P33499";
chr12	hg19_knownGene	exon	113433101	113433279	.	+	.	gene_id "XLOC_036847"; transcript_id "5_00099465"; exon_number "3"; gene_name "uc001tui.1"; oId "uc001tui.1"; nearest_ref "uc001tui.1"; class_code "="; tss_id "TSS33392"; p_id "P33499";
chr12	hg19_knownGene	exon	113435325	113435560	.	+	.	gene_id "XLOC_036847"; transcript_id "5_00099465"; exon_number "4"; gene_name "uc001tui.1"; oId "uc001tui.1"; nearest_ref "uc001tui.1"; class_code "="; tss_id "TSS33392"; p_id "P33499";
chr12	hg19_knownGene	exon	113436071	113436215	.	+	.	gene_id "XLOC_036847"; transcript_id "5_00099465"; exon_number "5"; gene_name "uc001tui.1"; oId "uc001tui.1"; nearest_ref "uc001tui.1"; class_code "="; tss_id "TSS33392"; p_id "P33499";
chr12	hg19_knownGene	exon	113440737	113440907	.	+	.	gene_id "XLOC_036847"; transcript_id "5_00099465"; exon_number "6"; gene_name "uc001tui.1"; oId "uc001tui.1"; nearest_ref "uc001tui.1"; class_code "="; tss_id "TSS33392"; p_id "P33499";
chr12	hg19_knownGene	exon	113442739	113443027	.	+	.	gene_id "XLOC_036847"; transcript_id "5_00099465"; exon_number "7"; gene_name "uc001tui.1"; oId "uc001tui.1"; nearest_ref "uc001tui.1"; class_code "="; tss_id "TSS33392"; p_id "P33499";
chr12	hg19_knownGene	exon	113444218	113444405	.	+	.	gene_id "XLOC_036847"; transcript_id "5_00099465"; exon_number "8"; gene_name "uc001tui.1"; oId "uc001tui.1"; nearest_ref "uc001tui.1"; class_code "="; tss_id "TSS33392"; p_id "P33499";
chr12	hg19_knownGene	exon	113445510	113445748	.	+	.	gene_id "XLOC_036847"; transcript_id "5_00099465"; exon_number "9"; gene_name "uc001tui.1"; oId "uc001tui.1"; nearest_ref "uc001tui.1"; class_code "="; tss_id "TSS33392"; p_id "P33499";
chr12	hg19_knownGene	exon	113446892	113448503	.	+	.	gene_id "XLOC_036847"; transcript_id "5_00099465"; exon_number "10"; gene_name "uc001tui.1"; oId "uc001tui.1"; nearest_ref "uc001tui.1"; class_code "="; tss_id "TSS33392"; p_id "P33499";
chr12	hg19_knownGene	exon	113416274	113416590	.	+	.	gene_id "XLOC_036847"; transcript_id "5_00099466"; exon_number "1"; gene_name "uc001tuj.2"; oId "uc001tuj.2"; nearest_ref "uc001tuj.2"; class_code "="; tss_id "TSS33392"; p_id "P33501";
chr12	hg19_knownGene	exon	113424843	113425113	.	+	.	gene_id "XLOC_036847"; transcript_id "5_00099466"; exon_number "2"; gene_name "uc001tuj.2"; oId "uc001tuj.2"; nearest_ref "uc001tuj.2"; class_code "="; tss_id "TSS33392"; p_id "P33501";
chr12	hg19_knownGene	exon	113433101	113433279	.	+	.	gene_id "XLOC_036847"; transcript_id "5_00099466"; exon_number "3"; gene_name "uc001tuj.2"; oId "uc001tuj.2"; nearest_ref "uc001tuj.2"; class_code "="; tss_id "TSS33392"; p_id "P33501";
chr12	hg19_knownGene	exon	113435325	113435560	.	+	.	gene_id "XLOC_036847"; transcript_id "5_00099466"; exon_number "4"; gene_name "uc001tuj.2"; oId "uc001tuj.2"; nearest_ref "uc001tuj.2"; class_code "="; tss_id "TSS33392"; p_id "P33501";
chr12	hg19_knownGene	exon	113436071	113436215	.	+	.	gene_id "XLOC_036847"; transcript_id "5_00099466"; exon_number "5"; gene_name "uc001tuj.2"; oId "uc001tuj.2"; nearest_ref "uc001tuj.2"; class_code "="; tss_id "TSS33392"; p_id "P33501";
chr12	hg19_knownGene	exon	113440737	113440907	.	+	.	gene_id "XLOC_036847"; transcript_id "5_00099466"; exon_number "6"; gene_name "uc001tuj.2"; oId "uc001tuj.2"; nearest_ref "uc001tuj.2"; class_code "="; tss_id "TSS33392"; p_id "P33501";
chr12	hg19_knownGene	exon	113442739	113443027	.	+	.	gene_id "XLOC_036847"; transcript_id "5_00099466"; exon_number "7"; gene_name "uc001tuj.2"; oId "uc001tuj.2"; nearest_ref "uc001tuj.2"; class_code "="; tss_id "TSS33392"; p_id "P33501";
chr12	hg19_knownGene	exon	113444218	113444405	.	+	.	gene_id "XLOC_036847"; transcript_id "5_00099466"; exon_number "8"; gene_name "uc001tuj.2"; oId "uc001tuj.2"; nearest_ref "uc001tuj.2"; class_code "="; tss_id "TSS33392"; p_id "P33501";
chr12	hg19_knownGene	exon	113445510	113445748	.	+	.	gene_id "XLOC_036847"; transcript_id "5_00099466"; exon_number "9"; gene_name "uc001tuj.2"; oId "uc001tuj.2"; nearest_ref "uc001tuj.2"; class_code "="; tss_id "TSS33392"; p_id "P33501";
chr12	hg19_knownGene	exon	113446892	113447045	.	+	.	gene_id "XLOC_036847"; transcript_id "5_00099466"; exon_number "10"; gene_name "uc001tuj.2"; oId "uc001tuj.2"; nearest_ref "uc001tuj.2"; class_code "="; tss_id "TSS33392"; p_id "P33501";
chr12	hg19_knownGene	exon	113448179	113449527	.	+	.	gene_id "XLOC_036847"; transcript_id "5_00099466"; exon_number "11"; gene_name "uc001tuj.2"; oId "uc001tuj.2"; nearest_ref "uc001tuj.2"; class_code "="; tss_id "TSS33392"; p_id "P33501";
chr12	Cufflinks	exon	113435999	113436215	.	+	.	gene_id "XLOC_036847"; transcript_id "5_00102490"; exon_number "1"; gene_name "uc001tui.1"; oId "SC4.7944.4"; nearest_ref "uc001tui.1"; class_code "c"; tss_id "TSS33393";
chr12	Cufflinks	exon	113440737	113440907	.	+	.	gene_id "XLOC_036847"; transcript_id "5_00102490"; exon_number "2"; gene_name "uc001tui.1"; oId "SC4.7944.4"; nearest_ref "uc001tui.1"; class_code "c"; tss_id "TSS33393";
chr12	Cufflinks	exon	113442739	113443027	.	+	.	gene_id "XLOC_036847"; transcript_id "5_00102490"; exon_number "3"; gene_name "uc001tui.1"; oId "SC4.7944.4"; nearest_ref "uc001tui.1"; class_code "c"; tss_id "TSS33393";
chr12	Cufflinks	exon	113444218	113444405	.	+	.	gene_id "XLOC_036847"; transcript_id "5_00102490"; exon_number "4"; gene_name "uc001tui.1"; oId "SC4.7944.4"; nearest_ref "uc001tui.1"; class_code "c"; tss_id "TSS33393";
chr12	Cufflinks	exon	113445510	113445748	.	+	.	gene_id "XLOC_036847"; transcript_id "5_00102490"; exon_number "5"; gene_name "uc001tui.1"; oId "SC4.7944.4"; nearest_ref "uc001tui.1"; class_code "c"; tss_id "TSS33393";
chr12	Cufflinks	exon	113446892	113449527	.	+	.	gene_id "XLOC_036847"; transcript_id "5_00102490"; exon_number "6"; gene_name "uc001tui.1"; oId "SC4.7944.4"; nearest_ref "uc001tui.1"; class_code "c"; tss_id "TSS33393";
chr12	Cufflinks	exon	113453667	113453909	.	+	.	gene_id "XLOC_036848"; transcript_id "5_00102491"; exon_number "1"; oId "SC4.7945.1"; class_code "u";
chr12	hg19_knownGene	exon	113495662	113496256	.	+	.	gene_id "XLOC_036849"; transcript_id "5_00099467"; exon_number "1"; gene_name "uc001tuk.1"; oId "uc001tuk.1"; nearest_ref "uc001tuk.1"; class_code "="; tss_id "TSS33394"; p_id "P33502";
chr12	hg19_knownGene	exon	113515229	113515910	.	+	.	gene_id "XLOC_036849"; transcript_id "5_00099467"; exon_number "2"; gene_name "uc001tuk.1"; oId "uc001tuk.1"; nearest_ref "uc001tuk.1"; class_code "="; tss_id "TSS33394"; p_id "P33502";
chr12	hg19_knownGene	exon	113530967	113531028	.	+	.	gene_id "XLOC_036849"; transcript_id "5_00099467"; exon_number "3"; gene_name "uc001tuk.1"; oId "uc001tuk.1"; nearest_ref "uc001tuk.1"; class_code "="; tss_id "TSS33394"; p_id "P33502";
chr12	hg19_knownGene	exon	113531344	113531505	.	+	.	gene_id "XLOC_036849"; transcript_id "5_00099467"; exon_number "4"; gene_name "uc001tuk.1"; oId "uc001tuk.1"; nearest_ref "uc001tuk.1"; class_code "="; tss_id "TSS33394"; p_id "P33502";
chr12	hg19_knownGene	exon	113531843	113531904	.	+	.	gene_id "XLOC_036849"; transcript_id "5_00099467"; exon_number "5"; gene_name "uc001tuk.1"; oId "uc001tuk.1"; nearest_ref "uc001tuk.1"; class_code "="; tss_id "TSS33394"; p_id "P33502";
chr12	hg19_knownGene	exon	113532594	113532752	.	+	.	gene_id "XLOC_036849"; transcript_id "5_00099467"; exon_number "6"; gene_name "uc001tuk.1"; oId "uc001tuk.1"; nearest_ref "uc001tuk.1"; class_code "="; tss_id "TSS33394"; p_id "P33502";
chr12	hg19_knownGene	exon	113532847	113533008	.	+	.	gene_id "XLOC_036849"; transcript_id "5_00099467"; exon_number "7"; gene_name "uc001tuk.1"; oId "uc001tuk.1"; nearest_ref "uc001tuk.1"; class_code "="; tss_id "TSS33394"; p_id "P33502";
chr12	hg19_knownGene	exon	113533130	113533219	.	+	.	gene_id "XLOC_036849"; transcript_id "5_00099467"; exon_number "8"; gene_name "uc001tuk.1"; oId "uc001tuk.1"; nearest_ref "uc001tuk.1"; class_code "="; tss_id "TSS33394"; p_id "P33502";
chr12	hg19_knownGene	exon	113534520	113535833	.	+	.	gene_id "XLOC_036849"; transcript_id "5_00099467"; exon_number "9"; gene_name "uc001tuk.1"; oId "uc001tuk.1"; nearest_ref "uc001tuk.1"; class_code "="; tss_id "TSS33394"; p_id "P33502";
chr12	Cufflinks	exon	113587606	113587718	.	+	.	gene_id "XLOC_036850"; transcript_id "5_00099468"; exon_number "1"; gene_name "uc010sys.1"; oId "uc010sys.1_ext"; nearest_ref "uc010sys.1"; class_code "="; tss_id "TSS33395"; p_id "P33503";
chr12	Cufflinks	exon	113589723	113589828	.	+	.	gene_id "XLOC_036850"; transcript_id "5_00099468"; exon_number "2"; gene_name "uc010sys.1"; oId "uc010sys.1_ext"; nearest_ref "uc010sys.1"; class_code "="; tss_id "TSS33395"; p_id "P33503";
chr12	Cufflinks	exon	113590588	113590692	.	+	.	gene_id "XLOC_036850"; transcript_id "5_00099468"; exon_number "3"; gene_name "uc010sys.1"; oId "uc010sys.1_ext"; nearest_ref "uc010sys.1"; class_code "="; tss_id "TSS33395"; p_id "P33503";
chr12	Cufflinks	exon	113591013	113591213	.	+	.	gene_id "XLOC_036850"; transcript_id "5_00099468"; exon_number "4"; gene_name "uc010sys.1"; oId "uc010sys.1_ext"; nearest_ref "uc010sys.1"; class_code "="; tss_id "TSS33395"; p_id "P33503";
chr12	Cufflinks	exon	113592219	113592440	.	+	.	gene_id "XLOC_036850"; transcript_id "5_00099468"; exon_number "5"; gene_name "uc010sys.1"; oId "uc010sys.1_ext"; nearest_ref "uc010sys.1"; class_code "="; tss_id "TSS33395"; p_id "P33503";
chr12	Cufflinks	exon	113593065	113593223	.	+	.	gene_id "XLOC_036850"; transcript_id "5_00099468"; exon_number "6"; gene_name "uc010sys.1"; oId "uc010sys.1_ext"; nearest_ref "uc010sys.1"; class_code "="; tss_id "TSS33395"; p_id "P33503";
chr12	Cufflinks	exon	113595407	113595495	.	+	.	gene_id "XLOC_036850"; transcript_id "5_00099468"; exon_number "7"; gene_name "uc010sys.1"; oId "uc010sys.1_ext"; nearest_ref "uc010sys.1"; class_code "="; tss_id "TSS33395"; p_id "P33503";
chr12	Cufflinks	exon	113596506	113597080	.	+	.	gene_id "XLOC_036850"; transcript_id "5_00099468"; exon_number "8"; gene_name "uc010sys.1"; oId "uc010sys.1_ext"; nearest_ref "uc010sys.1"; class_code "="; tss_id "TSS33395"; p_id "P33503";
chr12	Cufflinks	exon	113594342	113594789	.	+	.	gene_id "XLOC_036851"; transcript_id "5_00104566"; exon_number "1"; gene_name "uc010sys.1"; oId "upf1_r4.9320.1"; nearest_ref "uc010sys.1"; class_code "i";
chr12	Cufflinks	exon	113622975	113623826	.	+	.	gene_id "XLOC_036852"; transcript_id "5_00099471"; exon_number "1"; gene_name "uc001tus.1"; oId "uc001tus.1_ext"; nearest_ref "uc001tus.1"; class_code "="; tss_id "TSS33396"; p_id "P33506";
chr12	Cufflinks	exon	113623998	113624121	.	+	.	gene_id "XLOC_036852"; transcript_id "5_00099471"; exon_number "2"; gene_name "uc001tus.1"; oId "uc001tus.1_ext"; nearest_ref "uc001tus.1"; class_code "="; tss_id "TSS33396"; p_id "P33506";
chr12	Cufflinks	exon	113624488	113624853	.	+	.	gene_id "XLOC_036852"; transcript_id "5_00099471"; exon_number "3"; gene_name "uc001tus.1"; oId "uc001tus.1_ext"; nearest_ref "uc001tus.1"; class_code "="; tss_id "TSS33396"; p_id "P33506";
chr12	Cufflinks	exon	113629115	113630119	.	+	.	gene_id "XLOC_036852"; transcript_id "5_00099471"; exon_number "4"; gene_name "uc001tus.1"; oId "uc001tus.1_ext"; nearest_ref "uc001tus.1"; class_code "="; tss_id "TSS33396"; p_id "P33506";
chr12	Cufflinks	exon	113622975	113623826	.	+	.	gene_id "XLOC_036852"; transcript_id "5_00099472"; exon_number "1"; gene_name "uc001tut.1"; oId "uc001tut.1_ext"; nearest_ref "uc001tut.1"; class_code "="; tss_id "TSS33396"; p_id "P33505";
chr12	Cufflinks	exon	113624488	113624853	.	+	.	gene_id "XLOC_036852"; transcript_id "5_00099472"; exon_number "2"; gene_name "uc001tut.1"; oId "uc001tut.1_ext"; nearest_ref "uc001tut.1"; class_code "="; tss_id "TSS33396"; p_id "P33505";
chr12	Cufflinks	exon	113629115	113630119	.	+	.	gene_id "XLOC_036852"; transcript_id "5_00099472"; exon_number "3"; gene_name "uc001tut.1"; oId "uc001tut.1_ext"; nearest_ref "uc001tut.1"; class_code "="; tss_id "TSS33396"; p_id "P33505";
chr12	Cufflinks	exon	113622975	113623826	.	+	.	gene_id "XLOC_036852"; transcript_id "5_00099470"; exon_number "1"; gene_name "uc001tur.1"; oId "uc001tur.1_ext"; nearest_ref "uc001tur.1"; class_code "="; tss_id "TSS33396"; p_id "P33506";
chr12	Cufflinks	exon	113623990	113624121	.	+	.	gene_id "XLOC_036852"; transcript_id "5_00099470"; exon_number "2"; gene_name "uc001tur.1"; oId "uc001tur.1_ext"; nearest_ref "uc001tur.1"; class_code "="; tss_id "TSS33396"; p_id "P33506";
chr12	Cufflinks	exon	113624488	113624853	.	+	.	gene_id "XLOC_036852"; transcript_id "5_00099470"; exon_number "3"; gene_name "uc001tur.1"; oId "uc001tur.1_ext"; nearest_ref "uc001tur.1"; class_code "="; tss_id "TSS33396"; p_id "P33506";
chr12	Cufflinks	exon	113629115	113630119	.	+	.	gene_id "XLOC_036852"; transcript_id "5_00099470"; exon_number "4"; gene_name "uc001tur.1"; oId "uc001tur.1_ext"; nearest_ref "uc001tur.1"; class_code "="; tss_id "TSS33396"; p_id "P33506";
chr12	Cufflinks	exon	113623308	113623826	.	+	.	gene_id "XLOC_036852"; transcript_id "5_00099469"; exon_number "1"; gene_name "uc009zwg.1"; oId "uc009zwg.1_ext"; nearest_ref "uc009zwg.1"; class_code "="; tss_id "TSS33397"; p_id "P33504";
chr12	Cufflinks	exon	113623990	113624121	.	+	.	gene_id "XLOC_036852"; transcript_id "5_00099469"; exon_number "2"; gene_name "uc009zwg.1"; oId "uc009zwg.1_ext"; nearest_ref "uc009zwg.1"; class_code "="; tss_id "TSS33397"; p_id "P33504";
chr12	Cufflinks	exon	113624488	113624853	.	+	.	gene_id "XLOC_036852"; transcript_id "5_00099469"; exon_number "3"; gene_name "uc009zwg.1"; oId "uc009zwg.1_ext"; nearest_ref "uc009zwg.1"; class_code "="; tss_id "TSS33397"; p_id "P33504";
chr12	Cufflinks	exon	113629124	113629913	.	+	.	gene_id "XLOC_036852"; transcript_id "5_00099469"; exon_number "4"; gene_name "uc009zwg.1"; oId "uc009zwg.1_ext"; nearest_ref "uc009zwg.1"; class_code "="; tss_id "TSS33397"; p_id "P33504";
chr12	Cufflinks	exon	113623341	113623826	.	+	.	gene_id "XLOC_036852"; transcript_id "5_00102492"; exon_number "1"; gene_name "uc001tut.1"; oId "SC4.7952.4"; nearest_ref "uc001tut.1"; class_code "j"; tss_id "TSS33397";
chr12	Cufflinks	exon	113624488	113624853	.	+	.	gene_id "XLOC_036852"; transcript_id "5_00102492"; exon_number "2"; gene_name "uc001tut.1"; oId "SC4.7952.4"; nearest_ref "uc001tut.1"; class_code "j"; tss_id "TSS33397";
chr12	Cufflinks	exon	113629124	113630285	.	+	.	gene_id "XLOC_036852"; transcript_id "5_00102492"; exon_number "3"; gene_name "uc001tut.1"; oId "SC4.7952.4"; nearest_ref "uc001tut.1"; class_code "j"; tss_id "TSS33397";
chr12	Cufflinks	exon	113640253	113640489	.	+	.	gene_id "XLOC_036853"; transcript_id "5_00102493"; exon_number "1"; gene_name "uc001tuv.1"; oId "SC4.7954.1"; nearest_ref "uc001tuv.1"; class_code "i";
chr12	Cufflinks	exon	113641835	113642055	.	+	.	gene_id "XLOC_036854"; transcript_id "5_00102494"; exon_number "1"; gene_name "uc001tuv.1"; oId "SC4.7955.1"; nearest_ref "uc001tuv.1"; class_code "i";
chr12	Cufflinks	exon	113647138	113647416	.	+	.	gene_id "XLOC_036855"; transcript_id "5_00104567"; exon_number "1"; gene_name "uc001tuv.1"; oId "upf1_r4.9321.1"; nearest_ref "uc001tuv.1"; class_code "i";
chr12	Cufflinks	exon	113652656	113653434	.	+	.	gene_id "XLOC_036856"; transcript_id "5_00102495"; exon_number "1"; gene_name "uc001tuv.1"; oId "SC4.7956.1"; nearest_ref "uc001tuv.1"; class_code "i";
chr12	Cufflinks	exon	113659260	113659431	.	+	.	gene_id "XLOC_036857"; transcript_id "5_00103514"; exon_number "1"; gene_name "uc010syt.1"; oId "upf3.5466.2"; nearest_ref "uc010syt.1"; class_code "j"; tss_id "TSS33398";
chr12	Cufflinks	exon	113664533	113664769	.	+	.	gene_id "XLOC_036857"; transcript_id "5_00103514"; exon_number "2"; gene_name "uc010syt.1"; oId "upf3.5466.2"; nearest_ref "uc010syt.1"; class_code "j"; tss_id "TSS33398";
chr12	Cufflinks	exon	113698173	113698297	.	+	.	gene_id "XLOC_036857"; transcript_id "5_00103514"; exon_number "3"; gene_name "uc010syt.1"; oId "upf3.5466.2"; nearest_ref "uc010syt.1"; class_code "j"; tss_id "TSS33398";
chr12	Cufflinks	exon	113703985	113704161	.	+	.	gene_id "XLOC_036857"; transcript_id "5_00103514"; exon_number "4"; gene_name "uc010syt.1"; oId "upf3.5466.2"; nearest_ref "uc010syt.1"; class_code "j"; tss_id "TSS33398";
chr12	Cufflinks	exon	113705648	113705761	.	+	.	gene_id "XLOC_036857"; transcript_id "5_00103514"; exon_number "5"; gene_name "uc010syt.1"; oId "upf3.5466.2"; nearest_ref "uc010syt.1"; class_code "j"; tss_id "TSS33398";
chr12	Cufflinks	exon	113706547	113706677	.	+	.	gene_id "XLOC_036857"; transcript_id "5_00103514"; exon_number "6"; gene_name "uc010syt.1"; oId "upf3.5466.2"; nearest_ref "uc010syt.1"; class_code "j"; tss_id "TSS33398";
chr12	Cufflinks	exon	113707562	113707650	.	+	.	gene_id "XLOC_036857"; transcript_id "5_00103514"; exon_number "7"; gene_name "uc010syt.1"; oId "upf3.5466.2"; nearest_ref "uc010syt.1"; class_code "j"; tss_id "TSS33398";
chr12	Cufflinks	exon	113710463	113710497	.	+	.	gene_id "XLOC_036857"; transcript_id "5_00103514"; exon_number "8"; gene_name "uc010syt.1"; oId "upf3.5466.2"; nearest_ref "uc010syt.1"; class_code "j"; tss_id "TSS33398";
chr12	Cufflinks	exon	113711037	113711095	.	+	.	gene_id "XLOC_036857"; transcript_id "5_00103514"; exon_number "9"; gene_name "uc010syt.1"; oId "upf3.5466.2"; nearest_ref "uc010syt.1"; class_code "j"; tss_id "TSS33398";
chr12	Cufflinks	exon	113711374	113711473	.	+	.	gene_id "XLOC_036857"; transcript_id "5_00103514"; exon_number "10"; gene_name "uc010syt.1"; oId "upf3.5466.2"; nearest_ref "uc010syt.1"; class_code "j"; tss_id "TSS33398";
chr12	Cufflinks	exon	113714724	113714840	.	+	.	gene_id "XLOC_036857"; transcript_id "5_00103514"; exon_number "11"; gene_name "uc010syt.1"; oId "upf3.5466.2"; nearest_ref "uc010syt.1"; class_code "j"; tss_id "TSS33398";
chr12	Cufflinks	exon	113715045	113715169	.	+	.	gene_id "XLOC_036857"; transcript_id "5_00103514"; exon_number "12"; gene_name "uc010syt.1"; oId "upf3.5466.2"; nearest_ref "uc010syt.1"; class_code "j"; tss_id "TSS33398";
chr12	Cufflinks	exon	113715994	113716042	.	+	.	gene_id "XLOC_036857"; transcript_id "5_00103514"; exon_number "13"; gene_name "uc010syt.1"; oId "upf3.5466.2"; nearest_ref "uc010syt.1"; class_code "j"; tss_id "TSS33398";
chr12	Cufflinks	exon	113716577	113716640	.	+	.	gene_id "XLOC_036857"; transcript_id "5_00103514"; exon_number "14"; gene_name "uc010syt.1"; oId "upf3.5466.2"; nearest_ref "uc010syt.1"; class_code "j"; tss_id "TSS33398";
chr12	Cufflinks	exon	113717956	113718000	.	+	.	gene_id "XLOC_036857"; transcript_id "5_00103514"; exon_number "15"; gene_name "uc010syt.1"; oId "upf3.5466.2"; nearest_ref "uc010syt.1"; class_code "j"; tss_id "TSS33398";
chr12	Cufflinks	exon	113722386	113722442	.	+	.	gene_id "XLOC_036857"; transcript_id "5_00103514"; exon_number "16"; gene_name "uc010syt.1"; oId "upf3.5466.2"; nearest_ref "uc010syt.1"; class_code "j"; tss_id "TSS33398";
chr12	Cufflinks	exon	113722523	113722576	.	+	.	gene_id "XLOC_036857"; transcript_id "5_00103514"; exon_number "17"; gene_name "uc010syt.1"; oId "upf3.5466.2"; nearest_ref "uc010syt.1"; class_code "j"; tss_id "TSS33398";
chr12	Cufflinks	exon	113723694	113723766	.	+	.	gene_id "XLOC_036857"; transcript_id "5_00103514"; exon_number "18"; gene_name "uc010syt.1"; oId "upf3.5466.2"; nearest_ref "uc010syt.1"; class_code "j"; tss_id "TSS33398";
chr12	Cufflinks	exon	113724792	113724899	.	+	.	gene_id "XLOC_036857"; transcript_id "5_00103514"; exon_number "19"; gene_name "uc010syt.1"; oId "upf3.5466.2"; nearest_ref "uc010syt.1"; class_code "j"; tss_id "TSS33398";
chr12	Cufflinks	exon	113725968	113726039	.	+	.	gene_id "XLOC_036857"; transcript_id "5_00103514"; exon_number "20"; gene_name "uc010syt.1"; oId "upf3.5466.2"; nearest_ref "uc010syt.1"; class_code "j"; tss_id "TSS33398";
chr12	Cufflinks	exon	113726402	113726652	.	+	.	gene_id "XLOC_036857"; transcript_id "5_00103514"; exon_number "21"; gene_name "uc010syt.1"; oId "upf3.5466.2"; nearest_ref "uc010syt.1"; class_code "j"; tss_id "TSS33398";
chr12	Cufflinks	exon	113727933	113728048	.	+	.	gene_id "XLOC_036857"; transcript_id "5_00103514"; exon_number "22"; gene_name "uc010syt.1"; oId "upf3.5466.2"; nearest_ref "uc010syt.1"; class_code "j"; tss_id "TSS33398";
chr12	Cufflinks	exon	113728757	113728803	.	+	.	gene_id "XLOC_036857"; transcript_id "5_00103514"; exon_number "23"; gene_name "uc010syt.1"; oId "upf3.5466.2"; nearest_ref "uc010syt.1"; class_code "j"; tss_id "TSS33398";
chr12	Cufflinks	exon	113729414	113729482	.	+	.	gene_id "XLOC_036857"; transcript_id "5_00103514"; exon_number "24"; gene_name "uc010syt.1"; oId "upf3.5466.2"; nearest_ref "uc010syt.1"; class_code "j"; tss_id "TSS33398";
chr12	Cufflinks	exon	113729679	113729763	.	+	.	gene_id "XLOC_036857"; transcript_id "5_00103514"; exon_number "25"; gene_name "uc010syt.1"; oId "upf3.5466.2"; nearest_ref "uc010syt.1"; class_code "j"; tss_id "TSS33398";
chr12	Cufflinks	exon	113730496	113730529	.	+	.	gene_id "XLOC_036857"; transcript_id "5_00103514"; exon_number "26"; gene_name "uc010syt.1"; oId "upf3.5466.2"; nearest_ref "uc010syt.1"; class_code "j"; tss_id "TSS33398";
chr12	hg19_knownGene	exon	113659260	113659431	.	+	.	gene_id "XLOC_036857"; transcript_id "5_00099474"; exon_number "1"; gene_name "uc001tux.2"; oId "uc001tux.2"; nearest_ref "uc001tux.2"; class_code "="; tss_id "TSS33398"; p_id "P33508";
chr12	hg19_knownGene	exon	113663049	113663141	.	+	.	gene_id "XLOC_036857"; transcript_id "5_00099474"; exon_number "2"; gene_name "uc001tux.2"; oId "uc001tux.2"; nearest_ref "uc001tux.2"; class_code "="; tss_id "TSS33398"; p_id "P33508";
chr12	hg19_knownGene	exon	113664533	113664769	.	+	.	gene_id "XLOC_036857"; transcript_id "5_00099474"; exon_number "3"; gene_name "uc001tux.2"; oId "uc001tux.2"; nearest_ref "uc001tux.2"; class_code "="; tss_id "TSS33398"; p_id "P33508";
chr12	hg19_knownGene	exon	113698173	113698297	.	+	.	gene_id "XLOC_036857"; transcript_id "5_00099474"; exon_number "4"; gene_name "uc001tux.2"; oId "uc001tux.2"; nearest_ref "uc001tux.2"; class_code "="; tss_id "TSS33398"; p_id "P33508";
chr12	hg19_knownGene	exon	113703985	113704161	.	+	.	gene_id "XLOC_036857"; transcript_id "5_00099474"; exon_number "5"; gene_name "uc001tux.2"; oId "uc001tux.2"; nearest_ref "uc001tux.2"; class_code "="; tss_id "TSS33398"; p_id "P33508";
chr12	hg19_knownGene	exon	113705648	113705761	.	+	.	gene_id "XLOC_036857"; transcript_id "5_00099474"; exon_number "6"; gene_name "uc001tux.2"; oId "uc001tux.2"; nearest_ref "uc001tux.2"; class_code "="; tss_id "TSS33398"; p_id "P33508";
chr12	hg19_knownGene	exon	113706547	113706677	.	+	.	gene_id "XLOC_036857"; transcript_id "5_00099474"; exon_number "7"; gene_name "uc001tux.2"; oId "uc001tux.2"; nearest_ref "uc001tux.2"; class_code "="; tss_id "TSS33398"; p_id "P33508";
chr12	hg19_knownGene	exon	113707562	113707650	.	+	.	gene_id "XLOC_036857"; transcript_id "5_00099474"; exon_number "8"; gene_name "uc001tux.2"; oId "uc001tux.2"; nearest_ref "uc001tux.2"; class_code "="; tss_id "TSS33398"; p_id "P33508";
chr12	hg19_knownGene	exon	113710463	113710497	.	+	.	gene_id "XLOC_036857"; transcript_id "5_00099474"; exon_number "9"; gene_name "uc001tux.2"; oId "uc001tux.2"; nearest_ref "uc001tux.2"; class_code "="; tss_id "TSS33398"; p_id "P33508";
chr12	hg19_knownGene	exon	113711037	113711095	.	+	.	gene_id "XLOC_036857"; transcript_id "5_00099474"; exon_number "10"; gene_name "uc001tux.2"; oId "uc001tux.2"; nearest_ref "uc001tux.2"; class_code "="; tss_id "TSS33398"; p_id "P33508";
chr12	hg19_knownGene	exon	113711374	113711473	.	+	.	gene_id "XLOC_036857"; transcript_id "5_00099474"; exon_number "11"; gene_name "uc001tux.2"; oId "uc001tux.2"; nearest_ref "uc001tux.2"; class_code "="; tss_id "TSS33398"; p_id "P33508";
chr12	hg19_knownGene	exon	113714724	113714840	.	+	.	gene_id "XLOC_036857"; transcript_id "5_00099474"; exon_number "12"; gene_name "uc001tux.2"; oId "uc001tux.2"; nearest_ref "uc001tux.2"; class_code "="; tss_id "TSS33398"; p_id "P33508";
chr12	hg19_knownGene	exon	113715045	113715169	.	+	.	gene_id "XLOC_036857"; transcript_id "5_00099474"; exon_number "13"; gene_name "uc001tux.2"; oId "uc001tux.2"; nearest_ref "uc001tux.2"; class_code "="; tss_id "TSS33398"; p_id "P33508";
chr12	hg19_knownGene	exon	113715994	113716042	.	+	.	gene_id "XLOC_036857"; transcript_id "5_00099474"; exon_number "14"; gene_name "uc001tux.2"; oId "uc001tux.2"; nearest_ref "uc001tux.2"; class_code "="; tss_id "TSS33398"; p_id "P33508";
chr12	hg19_knownGene	exon	113716577	113716640	.	+	.	gene_id "XLOC_036857"; transcript_id "5_00099474"; exon_number "15"; gene_name "uc001tux.2"; oId "uc001tux.2"; nearest_ref "uc001tux.2"; class_code "="; tss_id "TSS33398"; p_id "P33508";
chr12	hg19_knownGene	exon	113717956	113718000	.	+	.	gene_id "XLOC_036857"; transcript_id "5_00099474"; exon_number "16"; gene_name "uc001tux.2"; oId "uc001tux.2"; nearest_ref "uc001tux.2"; class_code "="; tss_id "TSS33398"; p_id "P33508";
chr12	hg19_knownGene	exon	113722386	113722442	.	+	.	gene_id "XLOC_036857"; transcript_id "5_00099474"; exon_number "17"; gene_name "uc001tux.2"; oId "uc001tux.2"; nearest_ref "uc001tux.2"; class_code "="; tss_id "TSS33398"; p_id "P33508";
chr12	hg19_knownGene	exon	113722523	113722576	.	+	.	gene_id "XLOC_036857"; transcript_id "5_00099474"; exon_number "18"; gene_name "uc001tux.2"; oId "uc001tux.2"; nearest_ref "uc001tux.2"; class_code "="; tss_id "TSS33398"; p_id "P33508";
chr12	hg19_knownGene	exon	113723694	113723766	.	+	.	gene_id "XLOC_036857"; transcript_id "5_00099474"; exon_number "19"; gene_name "uc001tux.2"; oId "uc001tux.2"; nearest_ref "uc001tux.2"; class_code "="; tss_id "TSS33398"; p_id "P33508";
chr12	hg19_knownGene	exon	113724792	113724899	.	+	.	gene_id "XLOC_036857"; transcript_id "5_00099474"; exon_number "20"; gene_name "uc001tux.2"; oId "uc001tux.2"; nearest_ref "uc001tux.2"; class_code "="; tss_id "TSS33398"; p_id "P33508";
chr12	hg19_knownGene	exon	113725968	113726039	.	+	.	gene_id "XLOC_036857"; transcript_id "5_00099474"; exon_number "21"; gene_name "uc001tux.2"; oId "uc001tux.2"; nearest_ref "uc001tux.2"; class_code "="; tss_id "TSS33398"; p_id "P33508";
chr12	hg19_knownGene	exon	113726563	113726652	.	+	.	gene_id "XLOC_036857"; transcript_id "5_00099474"; exon_number "22"; gene_name "uc001tux.2"; oId "uc001tux.2"; nearest_ref "uc001tux.2"; class_code "="; tss_id "TSS33398"; p_id "P33508";
chr12	hg19_knownGene	exon	113727933	113728048	.	+	.	gene_id "XLOC_036857"; transcript_id "5_00099474"; exon_number "23"; gene_name "uc001tux.2"; oId "uc001tux.2"; nearest_ref "uc001tux.2"; class_code "="; tss_id "TSS33398"; p_id "P33508";
chr12	hg19_knownGene	exon	113728757	113728803	.	+	.	gene_id "XLOC_036857"; transcript_id "5_00099474"; exon_number "24"; gene_name "uc001tux.2"; oId "uc001tux.2"; nearest_ref "uc001tux.2"; class_code "="; tss_id "TSS33398"; p_id "P33508";
chr12	hg19_knownGene	exon	113729414	113729482	.	+	.	gene_id "XLOC_036857"; transcript_id "5_00099474"; exon_number "25"; gene_name "uc001tux.2"; oId "uc001tux.2"; nearest_ref "uc001tux.2"; class_code "="; tss_id "TSS33398"; p_id "P33508";
chr12	hg19_knownGene	exon	113729679	113729763	.	+	.	gene_id "XLOC_036857"; transcript_id "5_00099474"; exon_number "26"; gene_name "uc001tux.2"; oId "uc001tux.2"; nearest_ref "uc001tux.2"; class_code "="; tss_id "TSS33398"; p_id "P33508";
chr12	hg19_knownGene	exon	113730739	113730878	.	+	.	gene_id "XLOC_036857"; transcript_id "5_00099474"; exon_number "27"; gene_name "uc001tux.2"; oId "uc001tux.2"; nearest_ref "uc001tux.2"; class_code "="; tss_id "TSS33398"; p_id "P33508";
chr12	hg19_knownGene	exon	113731074	113731154	.	+	.	gene_id "XLOC_036857"; transcript_id "5_00099474"; exon_number "28"; gene_name "uc001tux.2"; oId "uc001tux.2"; nearest_ref "uc001tux.2"; class_code "="; tss_id "TSS33398"; p_id "P33508";
chr12	hg19_knownGene	exon	113733765	113736387	.	+	.	gene_id "XLOC_036857"; transcript_id "5_00099474"; exon_number "29"; gene_name "uc001tux.2"; oId "uc001tux.2"; nearest_ref "uc001tux.2"; class_code "="; tss_id "TSS33398"; p_id "P33508";
chr12	hg19_knownGene	exon	113659260	113659431	.	+	.	gene_id "XLOC_036857"; transcript_id "5_00099473"; exon_number "1"; gene_name "uc001tuw.2"; oId "uc001tuw.2"; nearest_ref "uc001tuw.2"; class_code "="; tss_id "TSS33398"; p_id "P33507";
chr12	hg19_knownGene	exon	113664533	113664769	.	+	.	gene_id "XLOC_036857"; transcript_id "5_00099473"; exon_number "2"; gene_name "uc001tuw.2"; oId "uc001tuw.2"; nearest_ref "uc001tuw.2"; class_code "="; tss_id "TSS33398"; p_id "P33507";
chr12	hg19_knownGene	exon	113698173	113698297	.	+	.	gene_id "XLOC_036857"; transcript_id "5_00099473"; exon_number "3"; gene_name "uc001tuw.2"; oId "uc001tuw.2"; nearest_ref "uc001tuw.2"; class_code "="; tss_id "TSS33398"; p_id "P33507";
chr12	hg19_knownGene	exon	113703985	113704161	.	+	.	gene_id "XLOC_036857"; transcript_id "5_00099473"; exon_number "4"; gene_name "uc001tuw.2"; oId "uc001tuw.2"; nearest_ref "uc001tuw.2"; class_code "="; tss_id "TSS33398"; p_id "P33507";
chr12	hg19_knownGene	exon	113705648	113705761	.	+	.	gene_id "XLOC_036857"; transcript_id "5_00099473"; exon_number "5"; gene_name "uc001tuw.2"; oId "uc001tuw.2"; nearest_ref "uc001tuw.2"; class_code "="; tss_id "TSS33398"; p_id "P33507";
chr12	hg19_knownGene	exon	113706547	113706677	.	+	.	gene_id "XLOC_036857"; transcript_id "5_00099473"; exon_number "6"; gene_name "uc001tuw.2"; oId "uc001tuw.2"; nearest_ref "uc001tuw.2"; class_code "="; tss_id "TSS33398"; p_id "P33507";
chr12	hg19_knownGene	exon	113707562	113707650	.	+	.	gene_id "XLOC_036857"; transcript_id "5_00099473"; exon_number "7"; gene_name "uc001tuw.2"; oId "uc001tuw.2"; nearest_ref "uc001tuw.2"; class_code "="; tss_id "TSS33398"; p_id "P33507";
chr12	hg19_knownGene	exon	113710463	113710497	.	+	.	gene_id "XLOC_036857"; transcript_id "5_00099473"; exon_number "8"; gene_name "uc001tuw.2"; oId "uc001tuw.2"; nearest_ref "uc001tuw.2"; class_code "="; tss_id "TSS33398"; p_id "P33507";
chr12	hg19_knownGene	exon	113711037	113711095	.	+	.	gene_id "XLOC_036857"; transcript_id "5_00099473"; exon_number "9"; gene_name "uc001tuw.2"; oId "uc001tuw.2"; nearest_ref "uc001tuw.2"; class_code "="; tss_id "TSS33398"; p_id "P33507";
chr12	hg19_knownGene	exon	113711374	113711473	.	+	.	gene_id "XLOC_036857"; transcript_id "5_00099473"; exon_number "10"; gene_name "uc001tuw.2"; oId "uc001tuw.2"; nearest_ref "uc001tuw.2"; class_code "="; tss_id "TSS33398"; p_id "P33507";
chr12	hg19_knownGene	exon	113714724	113714840	.	+	.	gene_id "XLOC_036857"; transcript_id "5_00099473"; exon_number "11"; gene_name "uc001tuw.2"; oId "uc001tuw.2"; nearest_ref "uc001tuw.2"; class_code "="; tss_id "TSS33398"; p_id "P33507";
chr12	hg19_knownGene	exon	113715045	113715169	.	+	.	gene_id "XLOC_036857"; transcript_id "5_00099473"; exon_number "12"; gene_name "uc001tuw.2"; oId "uc001tuw.2"; nearest_ref "uc001tuw.2"; class_code "="; tss_id "TSS33398"; p_id "P33507";
chr12	hg19_knownGene	exon	113715994	113716042	.	+	.	gene_id "XLOC_036857"; transcript_id "5_00099473"; exon_number "13"; gene_name "uc001tuw.2"; oId "uc001tuw.2"; nearest_ref "uc001tuw.2"; class_code "="; tss_id "TSS33398"; p_id "P33507";
chr12	hg19_knownGene	exon	113716577	113716640	.	+	.	gene_id "XLOC_036857"; transcript_id "5_00099473"; exon_number "14"; gene_name "uc001tuw.2"; oId "uc001tuw.2"; nearest_ref "uc001tuw.2"; class_code "="; tss_id "TSS33398"; p_id "P33507";
chr12	hg19_knownGene	exon	113717956	113718000	.	+	.	gene_id "XLOC_036857"; transcript_id "5_00099473"; exon_number "15"; gene_name "uc001tuw.2"; oId "uc001tuw.2"; nearest_ref "uc001tuw.2"; class_code "="; tss_id "TSS33398"; p_id "P33507";
chr12	hg19_knownGene	exon	113722386	113722442	.	+	.	gene_id "XLOC_036857"; transcript_id "5_00099473"; exon_number "16"; gene_name "uc001tuw.2"; oId "uc001tuw.2"; nearest_ref "uc001tuw.2"; class_code "="; tss_id "TSS33398"; p_id "P33507";
chr12	hg19_knownGene	exon	113722523	113722576	.	+	.	gene_id "XLOC_036857"; transcript_id "5_00099473"; exon_number "17"; gene_name "uc001tuw.2"; oId "uc001tuw.2"; nearest_ref "uc001tuw.2"; class_code "="; tss_id "TSS33398"; p_id "P33507";
chr12	hg19_knownGene	exon	113723694	113723766	.	+	.	gene_id "XLOC_036857"; transcript_id "5_00099473"; exon_number "18"; gene_name "uc001tuw.2"; oId "uc001tuw.2"; nearest_ref "uc001tuw.2"; class_code "="; tss_id "TSS33398"; p_id "P33507";
chr12	hg19_knownGene	exon	113724792	113724899	.	+	.	gene_id "XLOC_036857"; transcript_id "5_00099473"; exon_number "19"; gene_name "uc001tuw.2"; oId "uc001tuw.2"; nearest_ref "uc001tuw.2"; class_code "="; tss_id "TSS33398"; p_id "P33507";
chr12	hg19_knownGene	exon	113725968	113726039	.	+	.	gene_id "XLOC_036857"; transcript_id "5_00099473"; exon_number "20"; gene_name "uc001tuw.2"; oId "uc001tuw.2"; nearest_ref "uc001tuw.2"; class_code "="; tss_id "TSS33398"; p_id "P33507";
chr12	hg19_knownGene	exon	113726563	113726652	.	+	.	gene_id "XLOC_036857"; transcript_id "5_00099473"; exon_number "21"; gene_name "uc001tuw.2"; oId "uc001tuw.2"; nearest_ref "uc001tuw.2"; class_code "="; tss_id "TSS33398"; p_id "P33507";
chr12	hg19_knownGene	exon	113727933	113728048	.	+	.	gene_id "XLOC_036857"; transcript_id "5_00099473"; exon_number "22"; gene_name "uc001tuw.2"; oId "uc001tuw.2"; nearest_ref "uc001tuw.2"; class_code "="; tss_id "TSS33398"; p_id "P33507";
chr12	hg19_knownGene	exon	113728757	113728803	.	+	.	gene_id "XLOC_036857"; transcript_id "5_00099473"; exon_number "23"; gene_name "uc001tuw.2"; oId "uc001tuw.2"; nearest_ref "uc001tuw.2"; class_code "="; tss_id "TSS33398"; p_id "P33507";
chr12	hg19_knownGene	exon	113729414	113729482	.	+	.	gene_id "XLOC_036857"; transcript_id "5_00099473"; exon_number "24"; gene_name "uc001tuw.2"; oId "uc001tuw.2"; nearest_ref "uc001tuw.2"; class_code "="; tss_id "TSS33398"; p_id "P33507";
chr12	hg19_knownGene	exon	113729679	113729763	.	+	.	gene_id "XLOC_036857"; transcript_id "5_00099473"; exon_number "25"; gene_name "uc001tuw.2"; oId "uc001tuw.2"; nearest_ref "uc001tuw.2"; class_code "="; tss_id "TSS33398"; p_id "P33507";
chr12	hg19_knownGene	exon	113730739	113730878	.	+	.	gene_id "XLOC_036857"; transcript_id "5_00099473"; exon_number "26"; gene_name "uc001tuw.2"; oId "uc001tuw.2"; nearest_ref "uc001tuw.2"; class_code "="; tss_id "TSS33398"; p_id "P33507";
chr12	hg19_knownGene	exon	113731074	113731154	.	+	.	gene_id "XLOC_036857"; transcript_id "5_00099473"; exon_number "27"; gene_name "uc001tuw.2"; oId "uc001tuw.2"; nearest_ref "uc001tuw.2"; class_code "="; tss_id "TSS33398"; p_id "P33507";
chr12	hg19_knownGene	exon	113733765	113736387	.	+	.	gene_id "XLOC_036857"; transcript_id "5_00099473"; exon_number "28"; gene_name "uc001tuw.2"; oId "uc001tuw.2"; nearest_ref "uc001tuw.2"; class_code "="; tss_id "TSS33398"; p_id "P33507";
chr12	hg19_knownGene	exon	113682256	113682548	.	+	.	gene_id "XLOC_036857"; transcript_id "5_00099476"; exon_number "1"; gene_name "uc010syt.1"; oId "uc010syt.1"; nearest_ref "uc010syt.1"; class_code "="; tss_id "TSS33400"; p_id "P33509";
chr12	hg19_knownGene	exon	113698173	113698297	.	+	.	gene_id "XLOC_036857"; transcript_id "5_00099476"; exon_number "2"; gene_name "uc010syt.1"; oId "uc010syt.1"; nearest_ref "uc010syt.1"; class_code "="; tss_id "TSS33400"; p_id "P33509";
chr12	hg19_knownGene	exon	113703985	113704161	.	+	.	gene_id "XLOC_036857"; transcript_id "5_00099476"; exon_number "3"; gene_name "uc010syt.1"; oId "uc010syt.1"; nearest_ref "uc010syt.1"; class_code "="; tss_id "TSS33400"; p_id "P33509";
chr12	hg19_knownGene	exon	113705648	113705761	.	+	.	gene_id "XLOC_036857"; transcript_id "5_00099476"; exon_number "4"; gene_name "uc010syt.1"; oId "uc010syt.1"; nearest_ref "uc010syt.1"; class_code "="; tss_id "TSS33400"; p_id "P33509";
chr12	hg19_knownGene	exon	113706547	113706677	.	+	.	gene_id "XLOC_036857"; transcript_id "5_00099476"; exon_number "5"; gene_name "uc010syt.1"; oId "uc010syt.1"; nearest_ref "uc010syt.1"; class_code "="; tss_id "TSS33400"; p_id "P33509";
chr12	hg19_knownGene	exon	113707562	113707650	.	+	.	gene_id "XLOC_036857"; transcript_id "5_00099476"; exon_number "6"; gene_name "uc010syt.1"; oId "uc010syt.1"; nearest_ref "uc010syt.1"; class_code "="; tss_id "TSS33400"; p_id "P33509";
chr12	hg19_knownGene	exon	113710463	113710497	.	+	.	gene_id "XLOC_036857"; transcript_id "5_00099476"; exon_number "7"; gene_name "uc010syt.1"; oId "uc010syt.1"; nearest_ref "uc010syt.1"; class_code "="; tss_id "TSS33400"; p_id "P33509";
chr12	hg19_knownGene	exon	113711037	113711095	.	+	.	gene_id "XLOC_036857"; transcript_id "5_00099476"; exon_number "8"; gene_name "uc010syt.1"; oId "uc010syt.1"; nearest_ref "uc010syt.1"; class_code "="; tss_id "TSS33400"; p_id "P33509";
chr12	hg19_knownGene	exon	113711374	113711473	.	+	.	gene_id "XLOC_036857"; transcript_id "5_00099476"; exon_number "9"; gene_name "uc010syt.1"; oId "uc010syt.1"; nearest_ref "uc010syt.1"; class_code "="; tss_id "TSS33400"; p_id "P33509";
chr12	hg19_knownGene	exon	113714724	113714840	.	+	.	gene_id "XLOC_036857"; transcript_id "5_00099476"; exon_number "10"; gene_name "uc010syt.1"; oId "uc010syt.1"; nearest_ref "uc010syt.1"; class_code "="; tss_id "TSS33400"; p_id "P33509";
chr12	hg19_knownGene	exon	113715045	113715169	.	+	.	gene_id "XLOC_036857"; transcript_id "5_00099476"; exon_number "11"; gene_name "uc010syt.1"; oId "uc010syt.1"; nearest_ref "uc010syt.1"; class_code "="; tss_id "TSS33400"; p_id "P33509";
chr12	hg19_knownGene	exon	113715994	113716042	.	+	.	gene_id "XLOC_036857"; transcript_id "5_00099476"; exon_number "12"; gene_name "uc010syt.1"; oId "uc010syt.1"; nearest_ref "uc010syt.1"; class_code "="; tss_id "TSS33400"; p_id "P33509";
chr12	hg19_knownGene	exon	113716577	113716640	.	+	.	gene_id "XLOC_036857"; transcript_id "5_00099476"; exon_number "13"; gene_name "uc010syt.1"; oId "uc010syt.1"; nearest_ref "uc010syt.1"; class_code "="; tss_id "TSS33400"; p_id "P33509";
chr12	hg19_knownGene	exon	113717956	113718000	.	+	.	gene_id "XLOC_036857"; transcript_id "5_00099476"; exon_number "14"; gene_name "uc010syt.1"; oId "uc010syt.1"; nearest_ref "uc010syt.1"; class_code "="; tss_id "TSS33400"; p_id "P33509";
chr12	hg19_knownGene	exon	113722386	113722442	.	+	.	gene_id "XLOC_036857"; transcript_id "5_00099476"; exon_number "15"; gene_name "uc010syt.1"; oId "uc010syt.1"; nearest_ref "uc010syt.1"; class_code "="; tss_id "TSS33400"; p_id "P33509";
chr12	hg19_knownGene	exon	113722523	113722576	.	+	.	gene_id "XLOC_036857"; transcript_id "5_00099476"; exon_number "16"; gene_name "uc010syt.1"; oId "uc010syt.1"; nearest_ref "uc010syt.1"; class_code "="; tss_id "TSS33400"; p_id "P33509";
chr12	hg19_knownGene	exon	113723694	113723766	.	+	.	gene_id "XLOC_036857"; transcript_id "5_00099476"; exon_number "17"; gene_name "uc010syt.1"; oId "uc010syt.1"; nearest_ref "uc010syt.1"; class_code "="; tss_id "TSS33400"; p_id "P33509";
chr12	hg19_knownGene	exon	113724792	113724899	.	+	.	gene_id "XLOC_036857"; transcript_id "5_00099476"; exon_number "18"; gene_name "uc010syt.1"; oId "uc010syt.1"; nearest_ref "uc010syt.1"; class_code "="; tss_id "TSS33400"; p_id "P33509";
chr12	hg19_knownGene	exon	113725968	113726652	.	+	.	gene_id "XLOC_036857"; transcript_id "5_00099476"; exon_number "19"; gene_name "uc010syt.1"; oId "uc010syt.1"; nearest_ref "uc010syt.1"; class_code "="; tss_id "TSS33400"; p_id "P33509";
chr12	Cufflinks	exon	113682256	113682548	.	+	.	gene_id "XLOC_036857"; transcript_id "5_00103515"; exon_number "1"; gene_name "uc010syu.1"; oId "upf3.5466.5"; nearest_ref "uc010syu.1"; class_code "j"; tss_id "TSS33400";
chr12	Cufflinks	exon	113698173	113698297	.	+	.	gene_id "XLOC_036857"; transcript_id "5_00103515"; exon_number "2"; gene_name "uc010syu.1"; oId "upf3.5466.5"; nearest_ref "uc010syu.1"; class_code "j"; tss_id "TSS33400";
chr12	Cufflinks	exon	113703985	113704161	.	+	.	gene_id "XLOC_036857"; transcript_id "5_00103515"; exon_number "3"; gene_name "uc010syu.1"; oId "upf3.5466.5"; nearest_ref "uc010syu.1"; class_code "j"; tss_id "TSS33400";
chr12	Cufflinks	exon	113705648	113705761	.	+	.	gene_id "XLOC_036857"; transcript_id "5_00103515"; exon_number "4"; gene_name "uc010syu.1"; oId "upf3.5466.5"; nearest_ref "uc010syu.1"; class_code "j"; tss_id "TSS33400";
chr12	Cufflinks	exon	113706547	113706677	.	+	.	gene_id "XLOC_036857"; transcript_id "5_00103515"; exon_number "5"; gene_name "uc010syu.1"; oId "upf3.5466.5"; nearest_ref "uc010syu.1"; class_code "j"; tss_id "TSS33400";
chr12	Cufflinks	exon	113707562	113707650	.	+	.	gene_id "XLOC_036857"; transcript_id "5_00103515"; exon_number "6"; gene_name "uc010syu.1"; oId "upf3.5466.5"; nearest_ref "uc010syu.1"; class_code "j"; tss_id "TSS33400";
chr12	Cufflinks	exon	113710463	113710497	.	+	.	gene_id "XLOC_036857"; transcript_id "5_00103515"; exon_number "7"; gene_name "uc010syu.1"; oId "upf3.5466.5"; nearest_ref "uc010syu.1"; class_code "j"; tss_id "TSS33400";
chr12	Cufflinks	exon	113711037	113711095	.	+	.	gene_id "XLOC_036857"; transcript_id "5_00103515"; exon_number "8"; gene_name "uc010syu.1"; oId "upf3.5466.5"; nearest_ref "uc010syu.1"; class_code "j"; tss_id "TSS33400";
chr12	Cufflinks	exon	113711374	113711473	.	+	.	gene_id "XLOC_036857"; transcript_id "5_00103515"; exon_number "9"; gene_name "uc010syu.1"; oId "upf3.5466.5"; nearest_ref "uc010syu.1"; class_code "j"; tss_id "TSS33400";
chr12	Cufflinks	exon	113714724	113714840	.	+	.	gene_id "XLOC_036857"; transcript_id "5_00103515"; exon_number "10"; gene_name "uc010syu.1"; oId "upf3.5466.5"; nearest_ref "uc010syu.1"; class_code "j"; tss_id "TSS33400";
chr12	Cufflinks	exon	113715045	113715169	.	+	.	gene_id "XLOC_036857"; transcript_id "5_00103515"; exon_number "11"; gene_name "uc010syu.1"; oId "upf3.5466.5"; nearest_ref "uc010syu.1"; class_code "j"; tss_id "TSS33400";
chr12	Cufflinks	exon	113715994	113716042	.	+	.	gene_id "XLOC_036857"; transcript_id "5_00103515"; exon_number "12"; gene_name "uc010syu.1"; oId "upf3.5466.5"; nearest_ref "uc010syu.1"; class_code "j"; tss_id "TSS33400";
chr12	Cufflinks	exon	113716577	113716640	.	+	.	gene_id "XLOC_036857"; transcript_id "5_00103515"; exon_number "13"; gene_name "uc010syu.1"; oId "upf3.5466.5"; nearest_ref "uc010syu.1"; class_code "j"; tss_id "TSS33400";
chr12	Cufflinks	exon	113717956	113718000	.	+	.	gene_id "XLOC_036857"; transcript_id "5_00103515"; exon_number "14"; gene_name "uc010syu.1"; oId "upf3.5466.5"; nearest_ref "uc010syu.1"; class_code "j"; tss_id "TSS33400";
chr12	Cufflinks	exon	113722386	113722442	.	+	.	gene_id "XLOC_036857"; transcript_id "5_00103515"; exon_number "15"; gene_name "uc010syu.1"; oId "upf3.5466.5"; nearest_ref "uc010syu.1"; class_code "j"; tss_id "TSS33400";
chr12	Cufflinks	exon	113722523	113722576	.	+	.	gene_id "XLOC_036857"; transcript_id "5_00103515"; exon_number "16"; gene_name "uc010syu.1"; oId "upf3.5466.5"; nearest_ref "uc010syu.1"; class_code "j"; tss_id "TSS33400";
chr12	Cufflinks	exon	113723694	113723766	.	+	.	gene_id "XLOC_036857"; transcript_id "5_00103515"; exon_number "17"; gene_name "uc010syu.1"; oId "upf3.5466.5"; nearest_ref "uc010syu.1"; class_code "j"; tss_id "TSS33400";
chr12	Cufflinks	exon	113724792	113724899	.	+	.	gene_id "XLOC_036857"; transcript_id "5_00103515"; exon_number "18"; gene_name "uc010syu.1"; oId "upf3.5466.5"; nearest_ref "uc010syu.1"; class_code "j"; tss_id "TSS33400";
chr12	Cufflinks	exon	113725968	113726039	.	+	.	gene_id "XLOC_036857"; transcript_id "5_00103515"; exon_number "19"; gene_name "uc010syu.1"; oId "upf3.5466.5"; nearest_ref "uc010syu.1"; class_code "j"; tss_id "TSS33400";
chr12	Cufflinks	exon	113726300	113726331	.	+	.	gene_id "XLOC_036857"; transcript_id "5_00103515"; exon_number "20"; gene_name "uc010syu.1"; oId "upf3.5466.5"; nearest_ref "uc010syu.1"; class_code "j"; tss_id "TSS33400";
chr12	Cufflinks	exon	113726563	113726652	.	+	.	gene_id "XLOC_036857"; transcript_id "5_00103515"; exon_number "21"; gene_name "uc010syu.1"; oId "upf3.5466.5"; nearest_ref "uc010syu.1"; class_code "j"; tss_id "TSS33400";
chr12	Cufflinks	exon	113727933	113728048	.	+	.	gene_id "XLOC_036857"; transcript_id "5_00103515"; exon_number "22"; gene_name "uc010syu.1"; oId "upf3.5466.5"; nearest_ref "uc010syu.1"; class_code "j"; tss_id "TSS33400";
chr12	Cufflinks	exon	113728757	113728803	.	+	.	gene_id "XLOC_036857"; transcript_id "5_00103515"; exon_number "23"; gene_name "uc010syu.1"; oId "upf3.5466.5"; nearest_ref "uc010syu.1"; class_code "j"; tss_id "TSS33400";
chr12	Cufflinks	exon	113729414	113729482	.	+	.	gene_id "XLOC_036857"; transcript_id "5_00103515"; exon_number "24"; gene_name "uc010syu.1"; oId "upf3.5466.5"; nearest_ref "uc010syu.1"; class_code "j"; tss_id "TSS33400";
chr12	Cufflinks	exon	113729679	113729763	.	+	.	gene_id "XLOC_036857"; transcript_id "5_00103515"; exon_number "25"; gene_name "uc010syu.1"; oId "upf3.5466.5"; nearest_ref "uc010syu.1"; class_code "j"; tss_id "TSS33400";
chr12	Cufflinks	exon	113730739	113730878	.	+	.	gene_id "XLOC_036857"; transcript_id "5_00103515"; exon_number "26"; gene_name "uc010syu.1"; oId "upf3.5466.5"; nearest_ref "uc010syu.1"; class_code "j"; tss_id "TSS33400";
chr12	Cufflinks	exon	113731074	113731154	.	+	.	gene_id "XLOC_036857"; transcript_id "5_00103515"; exon_number "27"; gene_name "uc010syu.1"; oId "upf3.5466.5"; nearest_ref "uc010syu.1"; class_code "j"; tss_id "TSS33400";
chr12	Cufflinks	exon	113733765	113736471	.	+	.	gene_id "XLOC_036857"; transcript_id "5_00103515"; exon_number "28"; gene_name "uc010syu.1"; oId "upf3.5466.5"; nearest_ref "uc010syu.1"; class_code "j"; tss_id "TSS33400";
chr12	hg19_knownGene	exon	113731922	113732033	.	+	.	gene_id "XLOC_036857"; transcript_id "5_00099477"; exon_number "1"; gene_name "uc010syu.1"; oId "uc010syu.1"; nearest_ref "uc010syu.1"; class_code "="; tss_id "TSS33402";
chr12	hg19_knownGene	exon	113733765	113736387	.	+	.	gene_id "XLOC_036857"; transcript_id "5_00099477"; exon_number "2"; gene_name "uc010syu.1"; oId "uc010syu.1"; nearest_ref "uc010syu.1"; class_code "="; tss_id "TSS33402";
chr12	hg19_knownGene	exon	113796371	113796695	.	+	.	gene_id "XLOC_036858"; transcript_id "5_00099478"; exon_number "1"; gene_name "uc001tvf.2"; oId "uc001tvf.2"; nearest_ref "uc001tvf.2"; class_code "="; tss_id "TSS33403"; p_id "P33511";
chr12	hg19_knownGene	exon	113806921	113807014	.	+	.	gene_id "XLOC_036858"; transcript_id "5_00099478"; exon_number "2"; gene_name "uc001tvf.2"; oId "uc001tvf.2"; nearest_ref "uc001tvf.2"; class_code "="; tss_id "TSS33403"; p_id "P33511";
chr12	hg19_knownGene	exon	113810454	113810612	.	+	.	gene_id "XLOC_036858"; transcript_id "5_00099478"; exon_number "3"; gene_name "uc001tvf.2"; oId "uc001tvf.2"; nearest_ref "uc001tvf.2"; class_code "="; tss_id "TSS33403"; p_id "P33511";
chr12	hg19_knownGene	exon	113812279	113812379	.	+	.	gene_id "XLOC_036858"; transcript_id "5_00099478"; exon_number "4"; gene_name "uc001tvf.2"; oId "uc001tvf.2"; nearest_ref "uc001tvf.2"; class_code "="; tss_id "TSS33403"; p_id "P33511";
chr12	hg19_knownGene	exon	113812598	113812812	.	+	.	gene_id "XLOC_036858"; transcript_id "5_00099478"; exon_number "5"; gene_name "uc001tvf.2"; oId "uc001tvf.2"; nearest_ref "uc001tvf.2"; class_code "="; tss_id "TSS33403"; p_id "P33511";
chr12	hg19_knownGene	exon	113818550	113818647	.	+	.	gene_id "XLOC_036858"; transcript_id "5_00099478"; exon_number "6"; gene_name "uc001tvf.2"; oId "uc001tvf.2"; nearest_ref "uc001tvf.2"; class_code "="; tss_id "TSS33403"; p_id "P33511";
chr12	hg19_knownGene	exon	113821910	113822070	.	+	.	gene_id "XLOC_036858"; transcript_id "5_00099478"; exon_number "7"; gene_name "uc001tvf.2"; oId "uc001tvf.2"; nearest_ref "uc001tvf.2"; class_code "="; tss_id "TSS33403"; p_id "P33511";
chr12	hg19_knownGene	exon	113823017	113823088	.	+	.	gene_id "XLOC_036858"; transcript_id "5_00099478"; exon_number "8"; gene_name "uc001tvf.2"; oId "uc001tvf.2"; nearest_ref "uc001tvf.2"; class_code "="; tss_id "TSS33403"; p_id "P33511";
chr12	hg19_knownGene	exon	113824742	113824894	.	+	.	gene_id "XLOC_036858"; transcript_id "5_00099478"; exon_number "9"; gene_name "uc001tvf.2"; oId "uc001tvf.2"; nearest_ref "uc001tvf.2"; class_code "="; tss_id "TSS33403"; p_id "P33511";
chr12	hg19_knownGene	exon	113825549	113825711	.	+	.	gene_id "XLOC_036858"; transcript_id "5_00099478"; exon_number "10"; gene_name "uc001tvf.2"; oId "uc001tvf.2"; nearest_ref "uc001tvf.2"; class_code "="; tss_id "TSS33403"; p_id "P33511";
chr12	hg19_knownGene	exon	113826264	113827458	.	+	.	gene_id "XLOC_036858"; transcript_id "5_00099478"; exon_number "11"; gene_name "uc001tvf.2"; oId "uc001tvf.2"; nearest_ref "uc001tvf.2"; class_code "="; tss_id "TSS33403"; p_id "P33511";
chr12	Cufflinks	exon	113796371	113796695	.	+	.	gene_id "XLOC_036858"; transcript_id "5_00099479"; exon_number "1"; gene_name "uc001tve.2"; oId "upf3.5469.3"; nearest_ref "uc001tve.2"; class_code "="; tss_id "TSS33403"; p_id "P33510";
chr12	Cufflinks	exon	113806921	113807014	.	+	.	gene_id "XLOC_036858"; transcript_id "5_00099479"; exon_number "2"; gene_name "uc001tve.2"; oId "upf3.5469.3"; nearest_ref "uc001tve.2"; class_code "="; tss_id "TSS33403"; p_id "P33510";
chr12	Cufflinks	exon	113810454	113810612	.	+	.	gene_id "XLOC_036858"; transcript_id "5_00099479"; exon_number "3"; gene_name "uc001tve.2"; oId "upf3.5469.3"; nearest_ref "uc001tve.2"; class_code "="; tss_id "TSS33403"; p_id "P33510";
chr12	Cufflinks	exon	113812279	113812379	.	+	.	gene_id "XLOC_036858"; transcript_id "5_00099479"; exon_number "4"; gene_name "uc001tve.2"; oId "upf3.5469.3"; nearest_ref "uc001tve.2"; class_code "="; tss_id "TSS33403"; p_id "P33510";
chr12	Cufflinks	exon	113812598	113812812	.	+	.	gene_id "XLOC_036858"; transcript_id "5_00099479"; exon_number "5"; gene_name "uc001tve.2"; oId "upf3.5469.3"; nearest_ref "uc001tve.2"; class_code "="; tss_id "TSS33403"; p_id "P33510";
chr12	Cufflinks	exon	113818550	113818647	.	+	.	gene_id "XLOC_036858"; transcript_id "5_00099479"; exon_number "6"; gene_name "uc001tve.2"; oId "upf3.5469.3"; nearest_ref "uc001tve.2"; class_code "="; tss_id "TSS33403"; p_id "P33510";
chr12	Cufflinks	exon	113821910	113822070	.	+	.	gene_id "XLOC_036858"; transcript_id "5_00099479"; exon_number "7"; gene_name "uc001tve.2"; oId "upf3.5469.3"; nearest_ref "uc001tve.2"; class_code "="; tss_id "TSS33403"; p_id "P33510";
chr12	Cufflinks	exon	113822656	113822751	.	+	.	gene_id "XLOC_036858"; transcript_id "5_00099479"; exon_number "8"; gene_name "uc001tve.2"; oId "upf3.5469.3"; nearest_ref "uc001tve.2"; class_code "="; tss_id "TSS33403"; p_id "P33510";
chr12	Cufflinks	exon	113823017	113823088	.	+	.	gene_id "XLOC_036858"; transcript_id "5_00099479"; exon_number "9"; gene_name "uc001tve.2"; oId "upf3.5469.3"; nearest_ref "uc001tve.2"; class_code "="; tss_id "TSS33403"; p_id "P33510";
chr12	Cufflinks	exon	113824742	113824894	.	+	.	gene_id "XLOC_036858"; transcript_id "5_00099479"; exon_number "10"; gene_name "uc001tve.2"; oId "upf3.5469.3"; nearest_ref "uc001tve.2"; class_code "="; tss_id "TSS33403"; p_id "P33510";
chr12	Cufflinks	exon	113825549	113825711	.	+	.	gene_id "XLOC_036858"; transcript_id "5_00099479"; exon_number "11"; gene_name "uc001tve.2"; oId "upf3.5469.3"; nearest_ref "uc001tve.2"; class_code "="; tss_id "TSS33403"; p_id "P33510";
chr12	Cufflinks	exon	113826264	113829432	.	+	.	gene_id "XLOC_036858"; transcript_id "5_00099479"; exon_number "12"; gene_name "uc001tve.2"; oId "upf3.5469.3"; nearest_ref "uc001tve.2"; class_code "="; tss_id "TSS33403"; p_id "P33510";
chr12	Cufflinks	exon	113798366	113798399	.	+	.	gene_id "XLOC_036858"; transcript_id "5_00103516"; exon_number "1"; gene_name "uc001tvf.2"; oId "upf3.5469.4"; nearest_ref "uc001tvf.2"; class_code "j"; tss_id "TSS33404";
chr12	Cufflinks	exon	113806921	113807014	.	+	.	gene_id "XLOC_036858"; transcript_id "5_00103516"; exon_number "2"; gene_name "uc001tvf.2"; oId "upf3.5469.4"; nearest_ref "uc001tvf.2"; class_code "j"; tss_id "TSS33404";
chr12	Cufflinks	exon	113808947	113809071	.	+	.	gene_id "XLOC_036858"; transcript_id "5_00103516"; exon_number "3"; gene_name "uc001tvf.2"; oId "upf3.5469.4"; nearest_ref "uc001tvf.2"; class_code "j"; tss_id "TSS33404";
chr12	Cufflinks	exon	113810454	113810612	.	+	.	gene_id "XLOC_036858"; transcript_id "5_00103516"; exon_number "4"; gene_name "uc001tvf.2"; oId "upf3.5469.4"; nearest_ref "uc001tvf.2"; class_code "j"; tss_id "TSS33404";
chr12	Cufflinks	exon	113812598	113812812	.	+	.	gene_id "XLOC_036858"; transcript_id "5_00103516"; exon_number "5"; gene_name "uc001tvf.2"; oId "upf3.5469.4"; nearest_ref "uc001tvf.2"; class_code "j"; tss_id "TSS33404";
chr12	Cufflinks	exon	113818484	113818647	.	+	.	gene_id "XLOC_036858"; transcript_id "5_00103516"; exon_number "6"; gene_name "uc001tvf.2"; oId "upf3.5469.4"; nearest_ref "uc001tvf.2"; class_code "j"; tss_id "TSS33404";
chr12	Cufflinks	exon	113821910	113822070	.	+	.	gene_id "XLOC_036858"; transcript_id "5_00103516"; exon_number "7"; gene_name "uc001tvf.2"; oId "upf3.5469.4"; nearest_ref "uc001tvf.2"; class_code "j"; tss_id "TSS33404";
chr12	Cufflinks	exon	113822656	113822751	.	+	.	gene_id "XLOC_036858"; transcript_id "5_00103516"; exon_number "8"; gene_name "uc001tvf.2"; oId "upf3.5469.4"; nearest_ref "uc001tvf.2"; class_code "j"; tss_id "TSS33404";
chr12	Cufflinks	exon	113823017	113823088	.	+	.	gene_id "XLOC_036858"; transcript_id "5_00103516"; exon_number "9"; gene_name "uc001tvf.2"; oId "upf3.5469.4"; nearest_ref "uc001tvf.2"; class_code "j"; tss_id "TSS33404";
chr12	Cufflinks	exon	113824742	113824894	.	+	.	gene_id "XLOC_036858"; transcript_id "5_00103516"; exon_number "10"; gene_name "uc001tvf.2"; oId "upf3.5469.4"; nearest_ref "uc001tvf.2"; class_code "j"; tss_id "TSS33404";
chr12	Cufflinks	exon	113825549	113825711	.	+	.	gene_id "XLOC_036858"; transcript_id "5_00103516"; exon_number "11"; gene_name "uc001tvf.2"; oId "upf3.5469.4"; nearest_ref "uc001tvf.2"; class_code "j"; tss_id "TSS33404";
chr12	Cufflinks	exon	113826264	113829432	.	+	.	gene_id "XLOC_036858"; transcript_id "5_00103516"; exon_number "12"; gene_name "uc001tvf.2"; oId "upf3.5469.4"; nearest_ref "uc001tvf.2"; class_code "j"; tss_id "TSS33404";
chr12	Cufflinks	exon	113818468	113818647	.	+	.	gene_id "XLOC_036858"; transcript_id "5_00104568"; exon_number "1"; gene_name "uc001tve.2"; oId "upf1_r4.9356.4"; nearest_ref "uc001tve.2"; class_code "c"; tss_id "TSS33405";
chr12	Cufflinks	exon	113821910	113822070	.	+	.	gene_id "XLOC_036858"; transcript_id "5_00104568"; exon_number "2"; gene_name "uc001tve.2"; oId "upf1_r4.9356.4"; nearest_ref "uc001tve.2"; class_code "c"; tss_id "TSS33405";
chr12	Cufflinks	exon	113822656	113822751	.	+	.	gene_id "XLOC_036858"; transcript_id "5_00104568"; exon_number "3"; gene_name "uc001tve.2"; oId "upf1_r4.9356.4"; nearest_ref "uc001tve.2"; class_code "c"; tss_id "TSS33405";
chr12	Cufflinks	exon	113823017	113823088	.	+	.	gene_id "XLOC_036858"; transcript_id "5_00104568"; exon_number "4"; gene_name "uc001tve.2"; oId "upf1_r4.9356.4"; nearest_ref "uc001tve.2"; class_code "c"; tss_id "TSS33405";
chr12	Cufflinks	exon	113824742	113824894	.	+	.	gene_id "XLOC_036858"; transcript_id "5_00104568"; exon_number "5"; gene_name "uc001tve.2"; oId "upf1_r4.9356.4"; nearest_ref "uc001tve.2"; class_code "c"; tss_id "TSS33405";
chr12	Cufflinks	exon	113825549	113825711	.	+	.	gene_id "XLOC_036858"; transcript_id "5_00104568"; exon_number "6"; gene_name "uc001tve.2"; oId "upf1_r4.9356.4"; nearest_ref "uc001tve.2"; class_code "c"; tss_id "TSS33405";
chr12	Cufflinks	exon	113826264	113829430	.	+	.	gene_id "XLOC_036858"; transcript_id "5_00104568"; exon_number "7"; gene_name "uc001tve.2"; oId "upf1_r4.9356.4"; nearest_ref "uc001tve.2"; class_code "c"; tss_id "TSS33405";
chr12	Cufflinks	exon	113829580	113830078	.	+	.	gene_id "XLOC_036859"; transcript_id "5_00104569"; exon_number "1"; oId "upf1_r4.9358.1"; class_code "u";
chr12	Cufflinks	exon	113832910	113833332	.	+	.	gene_id "XLOC_036860"; transcript_id "5_00104570"; exon_number "1"; gene_name "uc001tvg.2"; oId "upf1_r4.9359.1"; nearest_ref "uc001tvg.2"; class_code "i";
chr12	Cufflinks	exon	113835262	113835593	.	+	.	gene_id "XLOC_036861"; transcript_id "5_00104571"; exon_number "1"; gene_name "uc001tvg.2"; oId "upf1_r4.9360.1"; nearest_ref "uc001tvg.2"; class_code "i";
chr12	Cufflinks	exon	113860141	113860282	.	+	.	gene_id "XLOC_036862"; transcript_id "5_00099482"; exon_number "1"; gene_name "uc009zwh.2"; oId "uc009zwh.2_ext"; nearest_ref "uc009zwh.2"; class_code "="; tss_id "TSS33407"; p_id "P33512";
chr12	Cufflinks	exon	113865767	113865961	.	+	.	gene_id "XLOC_036862"; transcript_id "5_00099482"; exon_number "2"; gene_name "uc009zwh.2"; oId "uc009zwh.2_ext"; nearest_ref "uc009zwh.2"; class_code "="; tss_id "TSS33407"; p_id "P33512";
chr12	Cufflinks	exon	113866225	113866264	.	+	.	gene_id "XLOC_036862"; transcript_id "5_00099482"; exon_number "3"; gene_name "uc009zwh.2"; oId "uc009zwh.2_ext"; nearest_ref "uc009zwh.2"; class_code "="; tss_id "TSS33407"; p_id "P33512";
chr12	Cufflinks	exon	113866965	113867104	.	+	.	gene_id "XLOC_036862"; transcript_id "5_00099482"; exon_number "4"; gene_name "uc009zwh.2"; oId "uc009zwh.2_ext"; nearest_ref "uc009zwh.2"; class_code "="; tss_id "TSS33407"; p_id "P33512";
chr12	Cufflinks	exon	113871939	113872027	.	+	.	gene_id "XLOC_036862"; transcript_id "5_00099482"; exon_number "5"; gene_name "uc009zwh.2"; oId "uc009zwh.2_ext"; nearest_ref "uc009zwh.2"; class_code "="; tss_id "TSS33407"; p_id "P33512";
chr12	Cufflinks	exon	113873134	113873361	.	+	.	gene_id "XLOC_036862"; transcript_id "5_00099482"; exon_number "6"; gene_name "uc009zwh.2"; oId "uc009zwh.2_ext"; nearest_ref "uc009zwh.2"; class_code "="; tss_id "TSS33407"; p_id "P33512";
chr12	Cufflinks	exon	113874556	113874680	.	+	.	gene_id "XLOC_036862"; transcript_id "5_00099482"; exon_number "7"; gene_name "uc009zwh.2"; oId "uc009zwh.2_ext"; nearest_ref "uc009zwh.2"; class_code "="; tss_id "TSS33407"; p_id "P33512";
chr12	Cufflinks	exon	113875691	113876080	.	+	.	gene_id "XLOC_036862"; transcript_id "5_00099482"; exon_number "8"; gene_name "uc009zwh.2"; oId "uc009zwh.2_ext"; nearest_ref "uc009zwh.2"; class_code "="; tss_id "TSS33407"; p_id "P33512";
chr12	Cufflinks	exon	113860141	113860282	.	+	.	gene_id "XLOC_036862"; transcript_id "5_00099481"; exon_number "1"; gene_name "uc001tvi.2"; oId "uc001tvi.2_ext"; nearest_ref "uc001tvi.2"; class_code "="; tss_id "TSS33407"; p_id "P33512";
chr12	Cufflinks	exon	113864935	113865053	.	+	.	gene_id "XLOC_036862"; transcript_id "5_00099481"; exon_number "2"; gene_name "uc001tvi.2"; oId "uc001tvi.2_ext"; nearest_ref "uc001tvi.2"; class_code "="; tss_id "TSS33407"; p_id "P33512";
chr12	Cufflinks	exon	113865767	113865961	.	+	.	gene_id "XLOC_036862"; transcript_id "5_00099481"; exon_number "3"; gene_name "uc001tvi.2"; oId "uc001tvi.2_ext"; nearest_ref "uc001tvi.2"; class_code "="; tss_id "TSS33407"; p_id "P33512";
chr12	Cufflinks	exon	113866225	113866264	.	+	.	gene_id "XLOC_036862"; transcript_id "5_00099481"; exon_number "4"; gene_name "uc001tvi.2"; oId "uc001tvi.2_ext"; nearest_ref "uc001tvi.2"; class_code "="; tss_id "TSS33407"; p_id "P33512";
chr12	Cufflinks	exon	113866965	113867104	.	+	.	gene_id "XLOC_036862"; transcript_id "5_00099481"; exon_number "5"; gene_name "uc001tvi.2"; oId "uc001tvi.2_ext"; nearest_ref "uc001tvi.2"; class_code "="; tss_id "TSS33407"; p_id "P33512";
chr12	Cufflinks	exon	113871939	113872027	.	+	.	gene_id "XLOC_036862"; transcript_id "5_00099481"; exon_number "6"; gene_name "uc001tvi.2"; oId "uc001tvi.2_ext"; nearest_ref "uc001tvi.2"; class_code "="; tss_id "TSS33407"; p_id "P33512";
chr12	Cufflinks	exon	113873134	113873361	.	+	.	gene_id "XLOC_036862"; transcript_id "5_00099481"; exon_number "7"; gene_name "uc001tvi.2"; oId "uc001tvi.2_ext"; nearest_ref "uc001tvi.2"; class_code "="; tss_id "TSS33407"; p_id "P33512";
chr12	Cufflinks	exon	113874556	113874680	.	+	.	gene_id "XLOC_036862"; transcript_id "5_00099481"; exon_number "8"; gene_name "uc001tvi.2"; oId "uc001tvi.2_ext"; nearest_ref "uc001tvi.2"; class_code "="; tss_id "TSS33407"; p_id "P33512";
chr12	Cufflinks	exon	113875691	113876080	.	+	.	gene_id "XLOC_036862"; transcript_id "5_00099481"; exon_number "9"; gene_name "uc001tvi.2"; oId "uc001tvi.2_ext"; nearest_ref "uc001tvi.2"; class_code "="; tss_id "TSS33407"; p_id "P33512";
chr12	Cufflinks	exon	113867920	113868130	.	+	.	gene_id "XLOC_036863"; transcript_id "5_00102497"; exon_number "1"; gene_name "uc009zwh.2"; oId "SC4.7961.1"; nearest_ref "uc009zwh.2"; class_code "i";
chr12	Cufflinks	exon	113868620	113868833	.	+	.	gene_id "XLOC_036864"; transcript_id "5_00102498"; exon_number "1"; gene_name "uc009zwh.2"; oId "SC4.7962.1"; nearest_ref "uc009zwh.2"; class_code "i";
chr12	Cufflinks	exon	113890210	113890427	.	+	.	gene_id "XLOC_036865"; transcript_id "5_00104572"; exon_number "1"; oId "upf1_r4.9323.1"; class_code "u";
chr12	hg19_knownGene	exon	114846559	114846812	.	+	.	gene_id "XLOC_036866"; transcript_id "5_00099484"; exon_number "1"; gene_name "uc001tvs.1"; oId "uc001tvs.1"; nearest_ref "uc001tvs.1"; class_code "="; tss_id "TSS33409";
chr12	hg19_knownGene	exon	114847271	114850636	.	+	.	gene_id "XLOC_036866"; transcript_id "5_00099484"; exon_number "2"; gene_name "uc001tvs.1"; oId "uc001tvs.1"; nearest_ref "uc001tvs.1"; class_code "="; tss_id "TSS33409";
chr12	Cufflinks	exon	115026149	115026479	.	+	.	gene_id "XLOC_036867"; transcript_id "5_00099485"; exon_number "1"; oId "SC3.5241.1"; class_code "u";
chr12	hg19_knownGene	exon	115151616	115151804	.	+	.	gene_id "XLOC_036868"; transcript_id "5_00099486"; exon_number "1"; gene_name "uc001tvv.1"; oId "uc001tvv.1"; nearest_ref "uc001tvv.1"; class_code "="; tss_id "TSS33410";
chr12	hg19_knownGene	exon	115163082	115163338	.	+	.	gene_id "XLOC_036868"; transcript_id "5_00099486"; exon_number "2"; gene_name "uc001tvv.1"; oId "uc001tvv.1"; nearest_ref "uc001tvv.1"; class_code "="; tss_id "TSS33410";
chr12	hg19_knownGene	exon	115163457	115163551	.	+	.	gene_id "XLOC_036868"; transcript_id "5_00099486"; exon_number "3"; gene_name "uc001tvv.1"; oId "uc001tvv.1"; nearest_ref "uc001tvv.1"; class_code "="; tss_id "TSS33410";
chr12	hg19_knownGene	exon	115185901	115186015	.	+	.	gene_id "XLOC_036868"; transcript_id "5_00099486"; exon_number "4"; gene_name "uc001tvv.1"; oId "uc001tvv.1"; nearest_ref "uc001tvv.1"; class_code "="; tss_id "TSS33410";
chr12	hg19_knownGene	exon	115205089	115205763	.	+	.	gene_id "XLOC_036868"; transcript_id "5_00099486"; exon_number "5"; gene_name "uc001tvv.1"; oId "uc001tvv.1"; nearest_ref "uc001tvv.1"; class_code "="; tss_id "TSS33410";
chr12	hg19_knownGene	exon	116971227	116971267	.	+	.	gene_id "XLOC_036869"; transcript_id "5_00099487"; exon_number "1"; gene_name "uc001tvx.1"; oId "uc001tvx.1"; nearest_ref "uc001tvx.1"; class_code "="; tss_id "TSS33411";
chr12	hg19_knownGene	exon	116971771	116973326	.	+	.	gene_id "XLOC_036869"; transcript_id "5_00099487"; exon_number "2"; gene_name "uc001tvx.1"; oId "uc001tvx.1"; nearest_ref "uc001tvx.1"; class_code "="; tss_id "TSS33411";
chr12	Cufflinks	exon	116971227	116971421	.	+	.	gene_id "XLOC_036869"; transcript_id "5_00099488"; exon_number "1"; gene_name "uc001tvy.2"; oId "uc001tvy.2_ext"; nearest_ref "uc001tvy.2"; class_code "="; tss_id "TSS33411";
chr12	Cufflinks	exon	116973925	116974016	.	+	.	gene_id "XLOC_036869"; transcript_id "5_00099488"; exon_number "2"; gene_name "uc001tvy.2"; oId "uc001tvy.2_ext"; nearest_ref "uc001tvy.2"; class_code "="; tss_id "TSS33411";
chr12	Cufflinks	exon	116974158	116974317	.	+	.	gene_id "XLOC_036869"; transcript_id "5_00099488"; exon_number "3"; gene_name "uc001tvy.2"; oId "uc001tvy.2_ext"; nearest_ref "uc001tvy.2"; class_code "="; tss_id "TSS33411";
chr12	hg19_knownGene	exon	116997186	116997238	.	+	.	gene_id "XLOC_036870"; transcript_id "5_00099489"; exon_number "1"; gene_name "uc009zwk.1"; oId "uc009zwk.1"; nearest_ref "uc009zwk.1"; class_code "="; tss_id "TSS33412"; p_id "P33513";
chr12	hg19_knownGene	exon	117013647	117014425	.	+	.	gene_id "XLOC_036870"; transcript_id "5_00099489"; exon_number "2"; gene_name "uc009zwk.1"; oId "uc009zwk.1"; nearest_ref "uc009zwk.1"; class_code "="; tss_id "TSS33412"; p_id "P33513";
chr12	Cufflinks	exon	117176096	117176175	.	+	.	gene_id "XLOC_036871"; transcript_id "5_00103517"; exon_number "1"; gene_name "uc001twc.3"; oId "upf3.5472.4"; nearest_ref "uc001twc.3"; class_code "j"; tss_id "TSS33413";
chr12	Cufflinks	exon	117178150	117178326	.	+	.	gene_id "XLOC_036871"; transcript_id "5_00103517"; exon_number "2"; gene_name "uc001twc.3"; oId "upf3.5472.4"; nearest_ref "uc001twc.3"; class_code "j"; tss_id "TSS33413";
chr12	Cufflinks	exon	117178841	117178899	.	+	.	gene_id "XLOC_036871"; transcript_id "5_00103517"; exon_number "3"; gene_name "uc001twc.3"; oId "upf3.5472.4"; nearest_ref "uc001twc.3"; class_code "j"; tss_id "TSS33413";
chr12	Cufflinks	exon	117186467	117186549	.	+	.	gene_id "XLOC_036871"; transcript_id "5_00103517"; exon_number "4"; gene_name "uc001twc.3"; oId "upf3.5472.4"; nearest_ref "uc001twc.3"; class_code "j"; tss_id "TSS33413";
chr12	Cufflinks	exon	117187646	117188112	.	+	.	gene_id "XLOC_036871"; transcript_id "5_00103517"; exon_number "5"; gene_name "uc001twc.3"; oId "upf3.5472.4"; nearest_ref "uc001twc.3"; class_code "j"; tss_id "TSS33413";
chr12	Cufflinks	exon	117191789	117191865	.	+	.	gene_id "XLOC_036871"; transcript_id "5_00103517"; exon_number "6"; gene_name "uc001twc.3"; oId "upf3.5472.4"; nearest_ref "uc001twc.3"; class_code "j"; tss_id "TSS33413";
chr12	Cufflinks	exon	117204619	117204719	.	+	.	gene_id "XLOC_036871"; transcript_id "5_00103517"; exon_number "7"; gene_name "uc001twc.3"; oId "upf3.5472.4"; nearest_ref "uc001twc.3"; class_code "j"; tss_id "TSS33413";
chr12	Cufflinks	exon	117217000	117217153	.	+	.	gene_id "XLOC_036871"; transcript_id "5_00103517"; exon_number "8"; gene_name "uc001twc.3"; oId "upf3.5472.4"; nearest_ref "uc001twc.3"; class_code "j"; tss_id "TSS33413";
chr12	Cufflinks	exon	117271597	117271746	.	+	.	gene_id "XLOC_036871"; transcript_id "5_00103517"; exon_number "9"; gene_name "uc001twc.3"; oId "upf3.5472.4"; nearest_ref "uc001twc.3"; class_code "j"; tss_id "TSS33413";
chr12	Cufflinks	exon	117273765	117273830	.	+	.	gene_id "XLOC_036871"; transcript_id "5_00103517"; exon_number "10"; gene_name "uc001twc.3"; oId "upf3.5472.4"; nearest_ref "uc001twc.3"; class_code "j"; tss_id "TSS33413";
chr12	Cufflinks	exon	117273986	117274087	.	+	.	gene_id "XLOC_036871"; transcript_id "5_00103517"; exon_number "11"; gene_name "uc001twc.3"; oId "upf3.5472.4"; nearest_ref "uc001twc.3"; class_code "j"; tss_id "TSS33413";
chr12	Cufflinks	exon	117287119	117287588	.	+	.	gene_id "XLOC_036871"; transcript_id "5_00103517"; exon_number "12"; gene_name "uc001twc.3"; oId "upf3.5472.4"; nearest_ref "uc001twc.3"; class_code "j"; tss_id "TSS33413";
chr12	Cufflinks	exon	117176096	117176175	.	+	.	gene_id "XLOC_036871"; transcript_id "5_00099490"; exon_number "1"; gene_name "uc001twc.3"; oId "upf1_r4.9345.3"; nearest_ref "uc001twc.3"; class_code "j"; tss_id "TSS33413";
chr12	Cufflinks	exon	117178150	117178326	.	+	.	gene_id "XLOC_036871"; transcript_id "5_00099490"; exon_number "2"; gene_name "uc001twc.3"; oId "upf1_r4.9345.3"; nearest_ref "uc001twc.3"; class_code "j"; tss_id "TSS33413";
chr12	Cufflinks	exon	117178841	117178899	.	+	.	gene_id "XLOC_036871"; transcript_id "5_00099490"; exon_number "3"; gene_name "uc001twc.3"; oId "upf1_r4.9345.3"; nearest_ref "uc001twc.3"; class_code "j"; tss_id "TSS33413";
chr12	Cufflinks	exon	117187646	117188112	.	+	.	gene_id "XLOC_036871"; transcript_id "5_00099490"; exon_number "4"; gene_name "uc001twc.3"; oId "upf1_r4.9345.3"; nearest_ref "uc001twc.3"; class_code "j"; tss_id "TSS33413";
chr12	Cufflinks	exon	117191789	117191865	.	+	.	gene_id "XLOC_036871"; transcript_id "5_00099490"; exon_number "5"; gene_name "uc001twc.3"; oId "upf1_r4.9345.3"; nearest_ref "uc001twc.3"; class_code "j"; tss_id "TSS33413";
chr12	Cufflinks	exon	117204619	117204719	.	+	.	gene_id "XLOC_036871"; transcript_id "5_00099490"; exon_number "6"; gene_name "uc001twc.3"; oId "upf1_r4.9345.3"; nearest_ref "uc001twc.3"; class_code "j"; tss_id "TSS33413";
chr12	Cufflinks	exon	117217000	117217153	.	+	.	gene_id "XLOC_036871"; transcript_id "5_00099490"; exon_number "7"; gene_name "uc001twc.3"; oId "upf1_r4.9345.3"; nearest_ref "uc001twc.3"; class_code "j"; tss_id "TSS33413";
chr12	Cufflinks	exon	117271597	117271746	.	+	.	gene_id "XLOC_036871"; transcript_id "5_00099490"; exon_number "8"; gene_name "uc001twc.3"; oId "upf1_r4.9345.3"; nearest_ref "uc001twc.3"; class_code "j"; tss_id "TSS33413";
chr12	Cufflinks	exon	117273765	117273830	.	+	.	gene_id "XLOC_036871"; transcript_id "5_00099490"; exon_number "9"; gene_name "uc001twc.3"; oId "upf1_r4.9345.3"; nearest_ref "uc001twc.3"; class_code "j"; tss_id "TSS33413";
chr12	Cufflinks	exon	117273986	117274087	.	+	.	gene_id "XLOC_036871"; transcript_id "5_00099490"; exon_number "10"; gene_name "uc001twc.3"; oId "upf1_r4.9345.3"; nearest_ref "uc001twc.3"; class_code "j"; tss_id "TSS33413";
chr12	Cufflinks	exon	117287119	117287627	.	+	.	gene_id "XLOC_036871"; transcript_id "5_00099490"; exon_number "11"; gene_name "uc001twc.3"; oId "upf1_r4.9345.3"; nearest_ref "uc001twc.3"; class_code "j"; tss_id "TSS33413";
chr12	Cufflinks	exon	117176096	117176175	.	+	.	gene_id "XLOC_036871"; transcript_id "5_00102501"; exon_number "1"; gene_name "uc001twc.3"; oId "SC4.7979.4"; nearest_ref "uc001twc.3"; class_code "j"; tss_id "TSS33413";
chr12	Cufflinks	exon	117178150	117178326	.	+	.	gene_id "XLOC_036871"; transcript_id "5_00102501"; exon_number "2"; gene_name "uc001twc.3"; oId "SC4.7979.4"; nearest_ref "uc001twc.3"; class_code "j"; tss_id "TSS33413";
chr12	Cufflinks	exon	117178841	117178899	.	+	.	gene_id "XLOC_036871"; transcript_id "5_00102501"; exon_number "3"; gene_name "uc001twc.3"; oId "SC4.7979.4"; nearest_ref "uc001twc.3"; class_code "j"; tss_id "TSS33413";
chr12	Cufflinks	exon	117186467	117186549	.	+	.	gene_id "XLOC_036871"; transcript_id "5_00102501"; exon_number "4"; gene_name "uc001twc.3"; oId "SC4.7979.4"; nearest_ref "uc001twc.3"; class_code "j"; tss_id "TSS33413";
chr12	Cufflinks	exon	117187646	117188112	.	+	.	gene_id "XLOC_036871"; transcript_id "5_00102501"; exon_number "5"; gene_name "uc001twc.3"; oId "SC4.7979.4"; nearest_ref "uc001twc.3"; class_code "j"; tss_id "TSS33413";
chr12	Cufflinks	exon	117191789	117191865	.	+	.	gene_id "XLOC_036871"; transcript_id "5_00102501"; exon_number "6"; gene_name "uc001twc.3"; oId "SC4.7979.4"; nearest_ref "uc001twc.3"; class_code "j"; tss_id "TSS33413";
chr12	Cufflinks	exon	117204619	117204719	.	+	.	gene_id "XLOC_036871"; transcript_id "5_00102501"; exon_number "7"; gene_name "uc001twc.3"; oId "SC4.7979.4"; nearest_ref "uc001twc.3"; class_code "j"; tss_id "TSS33413";
chr12	Cufflinks	exon	117217000	117217153	.	+	.	gene_id "XLOC_036871"; transcript_id "5_00102501"; exon_number "8"; gene_name "uc001twc.3"; oId "SC4.7979.4"; nearest_ref "uc001twc.3"; class_code "j"; tss_id "TSS33413";
chr12	Cufflinks	exon	117271597	117271746	.	+	.	gene_id "XLOC_036871"; transcript_id "5_00102501"; exon_number "9"; gene_name "uc001twc.3"; oId "SC4.7979.4"; nearest_ref "uc001twc.3"; class_code "j"; tss_id "TSS33413";
chr12	Cufflinks	exon	117273765	117273830	.	+	.	gene_id "XLOC_036871"; transcript_id "5_00102501"; exon_number "10"; gene_name "uc001twc.3"; oId "SC4.7979.4"; nearest_ref "uc001twc.3"; class_code "j"; tss_id "TSS33413";
chr12	Cufflinks	exon	117273986	117274087	.	+	.	gene_id "XLOC_036871"; transcript_id "5_00102501"; exon_number "11"; gene_name "uc001twc.3"; oId "SC4.7979.4"; nearest_ref "uc001twc.3"; class_code "j"; tss_id "TSS33413";
chr12	Cufflinks	exon	117287119	117287289	.	+	.	gene_id "XLOC_036871"; transcript_id "5_00102501"; exon_number "12"; gene_name "uc001twc.3"; oId "SC4.7979.4"; nearest_ref "uc001twc.3"; class_code "j"; tss_id "TSS33413";
chr12	Cufflinks	exon	117290143	117290650	.	+	.	gene_id "XLOC_036871"; transcript_id "5_00102501"; exon_number "13"; gene_name "uc001twc.3"; oId "SC4.7979.4"; nearest_ref "uc001twc.3"; class_code "j"; tss_id "TSS33413";
chr12	hg19_knownGene	exon	117176096	117176175	.	+	.	gene_id "XLOC_036871"; transcript_id "5_00099493"; exon_number "1"; gene_name "uc009zwn.2"; oId "uc009zwn.2"; nearest_ref "uc009zwn.2"; class_code "="; tss_id "TSS33413"; p_id "P33517";
chr12	hg19_knownGene	exon	117178150	117178326	.	+	.	gene_id "XLOC_036871"; transcript_id "5_00099493"; exon_number "2"; gene_name "uc009zwn.2"; oId "uc009zwn.2"; nearest_ref "uc009zwn.2"; class_code "="; tss_id "TSS33413"; p_id "P33517";
chr12	hg19_knownGene	exon	117178841	117178899	.	+	.	gene_id "XLOC_036871"; transcript_id "5_00099493"; exon_number "3"; gene_name "uc009zwn.2"; oId "uc009zwn.2"; nearest_ref "uc009zwn.2"; class_code "="; tss_id "TSS33413"; p_id "P33517";
chr12	hg19_knownGene	exon	117187646	117188112	.	+	.	gene_id "XLOC_036871"; transcript_id "5_00099493"; exon_number "4"; gene_name "uc009zwn.2"; oId "uc009zwn.2"; nearest_ref "uc009zwn.2"; class_code "="; tss_id "TSS33413"; p_id "P33517";
chr12	hg19_knownGene	exon	117191789	117191865	.	+	.	gene_id "XLOC_036871"; transcript_id "5_00099493"; exon_number "5"; gene_name "uc009zwn.2"; oId "uc009zwn.2"; nearest_ref "uc009zwn.2"; class_code "="; tss_id "TSS33413"; p_id "P33517";
chr12	hg19_knownGene	exon	117204619	117204719	.	+	.	gene_id "XLOC_036871"; transcript_id "5_00099493"; exon_number "6"; gene_name "uc009zwn.2"; oId "uc009zwn.2"; nearest_ref "uc009zwn.2"; class_code "="; tss_id "TSS33413"; p_id "P33517";
chr12	hg19_knownGene	exon	117217000	117217153	.	+	.	gene_id "XLOC_036871"; transcript_id "5_00099493"; exon_number "7"; gene_name "uc009zwn.2"; oId "uc009zwn.2"; nearest_ref "uc009zwn.2"; class_code "="; tss_id "TSS33413"; p_id "P33517";
chr12	hg19_knownGene	exon	117271597	117271746	.	+	.	gene_id "XLOC_036871"; transcript_id "5_00099493"; exon_number "8"; gene_name "uc009zwn.2"; oId "uc009zwn.2"; nearest_ref "uc009zwn.2"; class_code "="; tss_id "TSS33413"; p_id "P33517";
chr12	hg19_knownGene	exon	117273765	117273830	.	+	.	gene_id "XLOC_036871"; transcript_id "5_00099493"; exon_number "9"; gene_name "uc009zwn.2"; oId "uc009zwn.2"; nearest_ref "uc009zwn.2"; class_code "="; tss_id "TSS33413"; p_id "P33517";
chr12	hg19_knownGene	exon	117273986	117274087	.	+	.	gene_id "XLOC_036871"; transcript_id "5_00099493"; exon_number "10"; gene_name "uc009zwn.2"; oId "uc009zwn.2"; nearest_ref "uc009zwn.2"; class_code "="; tss_id "TSS33413"; p_id "P33517";
chr12	hg19_knownGene	exon	117287119	117287289	.	+	.	gene_id "XLOC_036871"; transcript_id "5_00099493"; exon_number "11"; gene_name "uc009zwn.2"; oId "uc009zwn.2"; nearest_ref "uc009zwn.2"; class_code "="; tss_id "TSS33413"; p_id "P33517";
chr12	hg19_knownGene	exon	117290143	117291434	.	+	.	gene_id "XLOC_036871"; transcript_id "5_00099493"; exon_number "12"; gene_name "uc009zwn.2"; oId "uc009zwn.2"; nearest_ref "uc009zwn.2"; class_code "="; tss_id "TSS33413"; p_id "P33517";
chr12	hg19_knownGene	exon	117176096	117176175	.	+	.	gene_id "XLOC_036871"; transcript_id "5_00099492"; exon_number "1"; gene_name "uc001twb.3"; oId "uc001twb.3"; nearest_ref "uc001twb.3"; class_code "="; tss_id "TSS33413"; p_id "P33516";
chr12	hg19_knownGene	exon	117178150	117178326	.	+	.	gene_id "XLOC_036871"; transcript_id "5_00099492"; exon_number "2"; gene_name "uc001twb.3"; oId "uc001twb.3"; nearest_ref "uc001twb.3"; class_code "="; tss_id "TSS33413"; p_id "P33516";
chr12	hg19_knownGene	exon	117178841	117178899	.	+	.	gene_id "XLOC_036871"; transcript_id "5_00099492"; exon_number "3"; gene_name "uc001twb.3"; oId "uc001twb.3"; nearest_ref "uc001twb.3"; class_code "="; tss_id "TSS33413"; p_id "P33516";
chr12	hg19_knownGene	exon	117187646	117188112	.	+	.	gene_id "XLOC_036871"; transcript_id "5_00099492"; exon_number "4"; gene_name "uc001twb.3"; oId "uc001twb.3"; nearest_ref "uc001twb.3"; class_code "="; tss_id "TSS33413"; p_id "P33516";
chr12	hg19_knownGene	exon	117191789	117191865	.	+	.	gene_id "XLOC_036871"; transcript_id "5_00099492"; exon_number "5"; gene_name "uc001twb.3"; oId "uc001twb.3"; nearest_ref "uc001twb.3"; class_code "="; tss_id "TSS33413"; p_id "P33516";
chr12	hg19_knownGene	exon	117204619	117204719	.	+	.	gene_id "XLOC_036871"; transcript_id "5_00099492"; exon_number "6"; gene_name "uc001twb.3"; oId "uc001twb.3"; nearest_ref "uc001twb.3"; class_code "="; tss_id "TSS33413"; p_id "P33516";
chr12	hg19_knownGene	exon	117217000	117217153	.	+	.	gene_id "XLOC_036871"; transcript_id "5_00099492"; exon_number "7"; gene_name "uc001twb.3"; oId "uc001twb.3"; nearest_ref "uc001twb.3"; class_code "="; tss_id "TSS33413"; p_id "P33516";
chr12	hg19_knownGene	exon	117271597	117271746	.	+	.	gene_id "XLOC_036871"; transcript_id "5_00099492"; exon_number "8"; gene_name "uc001twb.3"; oId "uc001twb.3"; nearest_ref "uc001twb.3"; class_code "="; tss_id "TSS33413"; p_id "P33516";
chr12	hg19_knownGene	exon	117273765	117273830	.	+	.	gene_id "XLOC_036871"; transcript_id "5_00099492"; exon_number "9"; gene_name "uc001twb.3"; oId "uc001twb.3"; nearest_ref "uc001twb.3"; class_code "="; tss_id "TSS33413"; p_id "P33516";
chr12	hg19_knownGene	exon	117273986	117274087	.	+	.	gene_id "XLOC_036871"; transcript_id "5_00099492"; exon_number "10"; gene_name "uc001twb.3"; oId "uc001twb.3"; nearest_ref "uc001twb.3"; class_code "="; tss_id "TSS33413"; p_id "P33516";
chr12	hg19_knownGene	exon	117290455	117291434	.	+	.	gene_id "XLOC_036871"; transcript_id "5_00099492"; exon_number "11"; gene_name "uc001twb.3"; oId "uc001twb.3"; nearest_ref "uc001twb.3"; class_code "="; tss_id "TSS33413"; p_id "P33516";
chr12	hg19_knownGene	exon	117176096	117176175	.	+	.	gene_id "XLOC_036871"; transcript_id "5_00099491"; exon_number "1"; gene_name "uc001twa.3"; oId "uc001twa.3"; nearest_ref "uc001twa.3"; class_code "="; tss_id "TSS33413"; p_id "P33515";
chr12	hg19_knownGene	exon	117178150	117178326	.	+	.	gene_id "XLOC_036871"; transcript_id "5_00099491"; exon_number "2"; gene_name "uc001twa.3"; oId "uc001twa.3"; nearest_ref "uc001twa.3"; class_code "="; tss_id "TSS33413"; p_id "P33515";
chr12	hg19_knownGene	exon	117178841	117178899	.	+	.	gene_id "XLOC_036871"; transcript_id "5_00099491"; exon_number "3"; gene_name "uc001twa.3"; oId "uc001twa.3"; nearest_ref "uc001twa.3"; class_code "="; tss_id "TSS33413"; p_id "P33515";
chr12	hg19_knownGene	exon	117186467	117186549	.	+	.	gene_id "XLOC_036871"; transcript_id "5_00099491"; exon_number "4"; gene_name "uc001twa.3"; oId "uc001twa.3"; nearest_ref "uc001twa.3"; class_code "="; tss_id "TSS33413"; p_id "P33515";
chr12	hg19_knownGene	exon	117187646	117188112	.	+	.	gene_id "XLOC_036871"; transcript_id "5_00099491"; exon_number "5"; gene_name "uc001twa.3"; oId "uc001twa.3"; nearest_ref "uc001twa.3"; class_code "="; tss_id "TSS33413"; p_id "P33515";
chr12	hg19_knownGene	exon	117191789	117191865	.	+	.	gene_id "XLOC_036871"; transcript_id "5_00099491"; exon_number "6"; gene_name "uc001twa.3"; oId "uc001twa.3"; nearest_ref "uc001twa.3"; class_code "="; tss_id "TSS33413"; p_id "P33515";
chr12	hg19_knownGene	exon	117204619	117204719	.	+	.	gene_id "XLOC_036871"; transcript_id "5_00099491"; exon_number "7"; gene_name "uc001twa.3"; oId "uc001twa.3"; nearest_ref "uc001twa.3"; class_code "="; tss_id "TSS33413"; p_id "P33515";
chr12	hg19_knownGene	exon	117217000	117217153	.	+	.	gene_id "XLOC_036871"; transcript_id "5_00099491"; exon_number "8"; gene_name "uc001twa.3"; oId "uc001twa.3"; nearest_ref "uc001twa.3"; class_code "="; tss_id "TSS33413"; p_id "P33515";
chr12	hg19_knownGene	exon	117271597	117271746	.	+	.	gene_id "XLOC_036871"; transcript_id "5_00099491"; exon_number "9"; gene_name "uc001twa.3"; oId "uc001twa.3"; nearest_ref "uc001twa.3"; class_code "="; tss_id "TSS33413"; p_id "P33515";
chr12	hg19_knownGene	exon	117273765	117273830	.	+	.	gene_id "XLOC_036871"; transcript_id "5_00099491"; exon_number "10"; gene_name "uc001twa.3"; oId "uc001twa.3"; nearest_ref "uc001twa.3"; class_code "="; tss_id "TSS33413"; p_id "P33515";
chr12	hg19_knownGene	exon	117273986	117274087	.	+	.	gene_id "XLOC_036871"; transcript_id "5_00099491"; exon_number "11"; gene_name "uc001twa.3"; oId "uc001twa.3"; nearest_ref "uc001twa.3"; class_code "="; tss_id "TSS33413"; p_id "P33515";
chr12	hg19_knownGene	exon	117290455	117291434	.	+	.	gene_id "XLOC_036871"; transcript_id "5_00099491"; exon_number "12"; gene_name "uc001twa.3"; oId "uc001twa.3"; nearest_ref "uc001twa.3"; class_code "="; tss_id "TSS33413"; p_id "P33515";
chr12	hg19_knownGene	exon	117197769	117198426	.	+	.	gene_id "XLOC_036871"; transcript_id "5_00099494"; exon_number "1"; gene_name "uc001twc.3"; oId "uc001twc.3"; nearest_ref "uc001twc.3"; class_code "="; tss_id "TSS33416"; p_id "P33514";
chr12	hg19_knownGene	exon	117204619	117204719	.	+	.	gene_id "XLOC_036871"; transcript_id "5_00099494"; exon_number "2"; gene_name "uc001twc.3"; oId "uc001twc.3"; nearest_ref "uc001twc.3"; class_code "="; tss_id "TSS33416"; p_id "P33514";
chr12	hg19_knownGene	exon	117217000	117217153	.	+	.	gene_id "XLOC_036871"; transcript_id "5_00099494"; exon_number "3"; gene_name "uc001twc.3"; oId "uc001twc.3"; nearest_ref "uc001twc.3"; class_code "="; tss_id "TSS33416"; p_id "P33514";
chr12	hg19_knownGene	exon	117271597	117271746	.	+	.	gene_id "XLOC_036871"; transcript_id "5_00099494"; exon_number "4"; gene_name "uc001twc.3"; oId "uc001twc.3"; nearest_ref "uc001twc.3"; class_code "="; tss_id "TSS33416"; p_id "P33514";
chr12	hg19_knownGene	exon	117273765	117273830	.	+	.	gene_id "XLOC_036871"; transcript_id "5_00099494"; exon_number "5"; gene_name "uc001twc.3"; oId "uc001twc.3"; nearest_ref "uc001twc.3"; class_code "="; tss_id "TSS33416"; p_id "P33514";
chr12	hg19_knownGene	exon	117273986	117274087	.	+	.	gene_id "XLOC_036871"; transcript_id "5_00099494"; exon_number "6"; gene_name "uc001twc.3"; oId "uc001twc.3"; nearest_ref "uc001twc.3"; class_code "="; tss_id "TSS33416"; p_id "P33514";
chr12	hg19_knownGene	exon	117287119	117287289	.	+	.	gene_id "XLOC_036871"; transcript_id "5_00099494"; exon_number "7"; gene_name "uc001twc.3"; oId "uc001twc.3"; nearest_ref "uc001twc.3"; class_code "="; tss_id "TSS33416"; p_id "P33514";
chr12	hg19_knownGene	exon	117290143	117291434	.	+	.	gene_id "XLOC_036871"; transcript_id "5_00099494"; exon_number "8"; gene_name "uc001twc.3"; oId "uc001twc.3"; nearest_ref "uc001twc.3"; class_code "="; tss_id "TSS33416"; p_id "P33514";
chr12	Cufflinks	exon	117288552	117291434	.	+	.	gene_id "XLOC_036871"; transcript_id "5_00099495"; exon_number "1"; gene_name "uc001twd.2"; oId "uc001twd.2_ext"; nearest_ref "uc001twd.2"; class_code "=";
chr12	hg19_knownGene	exon	117348761	117349160	.	+	.	gene_id "XLOC_036872"; transcript_id "5_00099497"; exon_number "1"; gene_name "uc001twg.1"; oId "uc001twg.1"; nearest_ref "uc001twg.1"; class_code "="; tss_id "TSS33418"; p_id "P33519";
chr12	hg19_knownGene	exon	117365828	117365932	.	+	.	gene_id "XLOC_036872"; transcript_id "5_00099497"; exon_number "2"; gene_name "uc001twg.1"; oId "uc001twg.1"; nearest_ref "uc001twg.1"; class_code "="; tss_id "TSS33418"; p_id "P33519";
chr12	hg19_knownGene	exon	117383169	117383333	.	+	.	gene_id "XLOC_036872"; transcript_id "5_00099497"; exon_number "3"; gene_name "uc001twg.1"; oId "uc001twg.1"; nearest_ref "uc001twg.1"; class_code "="; tss_id "TSS33418"; p_id "P33519";
chr12	hg19_knownGene	exon	117387423	117387511	.	+	.	gene_id "XLOC_036872"; transcript_id "5_00099497"; exon_number "4"; gene_name "uc001twg.1"; oId "uc001twg.1"; nearest_ref "uc001twg.1"; class_code "="; tss_id "TSS33418"; p_id "P33519";
chr12	hg19_knownGene	exon	117402502	117402659	.	+	.	gene_id "XLOC_036872"; transcript_id "5_00099497"; exon_number "5"; gene_name "uc001twg.1"; oId "uc001twg.1"; nearest_ref "uc001twg.1"; class_code "="; tss_id "TSS33418"; p_id "P33519";
chr12	hg19_knownGene	exon	117423011	117423207	.	+	.	gene_id "XLOC_036872"; transcript_id "5_00099497"; exon_number "6"; gene_name "uc001twg.1"; oId "uc001twg.1"; nearest_ref "uc001twg.1"; class_code "="; tss_id "TSS33418"; p_id "P33519";
chr12	hg19_knownGene	exon	117426468	117426674	.	+	.	gene_id "XLOC_036872"; transcript_id "5_00099497"; exon_number "7"; gene_name "uc001twg.1"; oId "uc001twg.1"; nearest_ref "uc001twg.1"; class_code "="; tss_id "TSS33418"; p_id "P33519";
chr12	hg19_knownGene	exon	117448128	117448255	.	+	.	gene_id "XLOC_036872"; transcript_id "5_00099497"; exon_number "8"; gene_name "uc001twg.1"; oId "uc001twg.1"; nearest_ref "uc001twg.1"; class_code "="; tss_id "TSS33418"; p_id "P33519";
chr12	hg19_knownGene	exon	117461952	117462125	.	+	.	gene_id "XLOC_036872"; transcript_id "5_00099497"; exon_number "9"; gene_name "uc001twg.1"; oId "uc001twg.1"; nearest_ref "uc001twg.1"; class_code "="; tss_id "TSS33418"; p_id "P33519";
chr12	hg19_knownGene	exon	117465199	117465309	.	+	.	gene_id "XLOC_036872"; transcript_id "5_00099497"; exon_number "10"; gene_name "uc001twg.1"; oId "uc001twg.1"; nearest_ref "uc001twg.1"; class_code "="; tss_id "TSS33418"; p_id "P33519";
chr12	hg19_knownGene	exon	117465833	117468953	.	+	.	gene_id "XLOC_036872"; transcript_id "5_00099497"; exon_number "11"; gene_name "uc001twg.1"; oId "uc001twg.1"; nearest_ref "uc001twg.1"; class_code "="; tss_id "TSS33418"; p_id "P33519";
chr12	hg19_knownGene	exon	117348761	117348962	.	+	.	gene_id "XLOC_036872"; transcript_id "5_00099496"; exon_number "1"; gene_name "uc001twf.1"; oId "uc001twf.1"; nearest_ref "uc001twf.1"; class_code "="; tss_id "TSS33418"; p_id "P33518";
chr12	hg19_knownGene	exon	117365828	117365932	.	+	.	gene_id "XLOC_036872"; transcript_id "5_00099496"; exon_number "2"; gene_name "uc001twf.1"; oId "uc001twf.1"; nearest_ref "uc001twf.1"; class_code "="; tss_id "TSS33418"; p_id "P33518";
chr12	hg19_knownGene	exon	117383169	117383333	.	+	.	gene_id "XLOC_036872"; transcript_id "5_00099496"; exon_number "3"; gene_name "uc001twf.1"; oId "uc001twf.1"; nearest_ref "uc001twf.1"; class_code "="; tss_id "TSS33418"; p_id "P33518";
chr12	hg19_knownGene	exon	117387423	117387511	.	+	.	gene_id "XLOC_036872"; transcript_id "5_00099496"; exon_number "4"; gene_name "uc001twf.1"; oId "uc001twf.1"; nearest_ref "uc001twf.1"; class_code "="; tss_id "TSS33418"; p_id "P33518";
chr12	hg19_knownGene	exon	117402502	117402659	.	+	.	gene_id "XLOC_036872"; transcript_id "5_00099496"; exon_number "5"; gene_name "uc001twf.1"; oId "uc001twf.1"; nearest_ref "uc001twf.1"; class_code "="; tss_id "TSS33418"; p_id "P33518";
chr12	hg19_knownGene	exon	117423011	117423207	.	+	.	gene_id "XLOC_036872"; transcript_id "5_00099496"; exon_number "6"; gene_name "uc001twf.1"; oId "uc001twf.1"; nearest_ref "uc001twf.1"; class_code "="; tss_id "TSS33418"; p_id "P33518";
chr12	hg19_knownGene	exon	117426468	117426674	.	+	.	gene_id "XLOC_036872"; transcript_id "5_00099496"; exon_number "7"; gene_name "uc001twf.1"; oId "uc001twf.1"; nearest_ref "uc001twf.1"; class_code "="; tss_id "TSS33418"; p_id "P33518";
chr12	hg19_knownGene	exon	117448128	117448255	.	+	.	gene_id "XLOC_036872"; transcript_id "5_00099496"; exon_number "8"; gene_name "uc001twf.1"; oId "uc001twf.1"; nearest_ref "uc001twf.1"; class_code "="; tss_id "TSS33418"; p_id "P33518";
chr12	hg19_knownGene	exon	117461952	117462125	.	+	.	gene_id "XLOC_036872"; transcript_id "5_00099496"; exon_number "9"; gene_name "uc001twf.1"; oId "uc001twf.1"; nearest_ref "uc001twf.1"; class_code "="; tss_id "TSS33418"; p_id "P33518";
chr12	hg19_knownGene	exon	117465199	117465309	.	+	.	gene_id "XLOC_036872"; transcript_id "5_00099496"; exon_number "10"; gene_name "uc001twf.1"; oId "uc001twf.1"; nearest_ref "uc001twf.1"; class_code "="; tss_id "TSS33418"; p_id "P33518";
chr12	hg19_knownGene	exon	117465833	117468953	.	+	.	gene_id "XLOC_036872"; transcript_id "5_00099496"; exon_number "11"; gene_name "uc001twf.1"; oId "uc001twf.1"; nearest_ref "uc001twf.1"; class_code "="; tss_id "TSS33418"; p_id "P33518";
chr12	hg19_knownGene	exon	117348761	117348962	.	+	.	gene_id "XLOC_036872"; transcript_id "5_00099498"; exon_number "1"; gene_name "uc009zwp.1"; oId "uc009zwp.1"; nearest_ref "uc009zwp.1"; class_code "="; tss_id "TSS33418";
chr12	hg19_knownGene	exon	117365828	117365932	.	+	.	gene_id "XLOC_036872"; transcript_id "5_00099498"; exon_number "2"; gene_name "uc009zwp.1"; oId "uc009zwp.1"; nearest_ref "uc009zwp.1"; class_code "="; tss_id "TSS33418";
chr12	hg19_knownGene	exon	117383169	117383333	.	+	.	gene_id "XLOC_036872"; transcript_id "5_00099498"; exon_number "3"; gene_name "uc009zwp.1"; oId "uc009zwp.1"; nearest_ref "uc009zwp.1"; class_code "="; tss_id "TSS33418";
chr12	hg19_knownGene	exon	117387423	117387511	.	+	.	gene_id "XLOC_036872"; transcript_id "5_00099498"; exon_number "4"; gene_name "uc009zwp.1"; oId "uc009zwp.1"; nearest_ref "uc009zwp.1"; class_code "="; tss_id "TSS33418";
chr12	hg19_knownGene	exon	117402502	117402659	.	+	.	gene_id "XLOC_036872"; transcript_id "5_00099498"; exon_number "5"; gene_name "uc009zwp.1"; oId "uc009zwp.1"; nearest_ref "uc009zwp.1"; class_code "="; tss_id "TSS33418";
chr12	hg19_knownGene	exon	117423011	117423207	.	+	.	gene_id "XLOC_036872"; transcript_id "5_00099498"; exon_number "6"; gene_name "uc009zwp.1"; oId "uc009zwp.1"; nearest_ref "uc009zwp.1"; class_code "="; tss_id "TSS33418";
chr12	hg19_knownGene	exon	117426468	117426674	.	+	.	gene_id "XLOC_036872"; transcript_id "5_00099498"; exon_number "7"; gene_name "uc009zwp.1"; oId "uc009zwp.1"; nearest_ref "uc009zwp.1"; class_code "="; tss_id "TSS33418";
chr12	hg19_knownGene	exon	117448128	117448255	.	+	.	gene_id "XLOC_036872"; transcript_id "5_00099498"; exon_number "8"; gene_name "uc009zwp.1"; oId "uc009zwp.1"; nearest_ref "uc009zwp.1"; class_code "="; tss_id "TSS33418";
chr12	hg19_knownGene	exon	117461952	117462125	.	+	.	gene_id "XLOC_036872"; transcript_id "5_00099498"; exon_number "9"; gene_name "uc009zwp.1"; oId "uc009zwp.1"; nearest_ref "uc009zwp.1"; class_code "="; tss_id "TSS33418";
chr12	hg19_knownGene	exon	117465199	117465309	.	+	.	gene_id "XLOC_036872"; transcript_id "5_00099498"; exon_number "10"; gene_name "uc009zwp.1"; oId "uc009zwp.1"; nearest_ref "uc009zwp.1"; class_code "="; tss_id "TSS33418";
chr12	hg19_knownGene	exon	117465833	117466203	.	+	.	gene_id "XLOC_036872"; transcript_id "5_00099498"; exon_number "11"; gene_name "uc009zwp.1"; oId "uc009zwp.1"; nearest_ref "uc009zwp.1"; class_code "="; tss_id "TSS33418";
chr12	hg19_knownGene	exon	117469834	117470180	.	+	.	gene_id "XLOC_036872"; transcript_id "5_00099498"; exon_number "12"; gene_name "uc009zwp.1"; oId "uc009zwp.1"; nearest_ref "uc009zwp.1"; class_code "="; tss_id "TSS33418";
chr12	Cufflinks	exon	117348761	117349160	.	+	.	gene_id "XLOC_036872"; transcript_id "5_00102505"; exon_number "1"; gene_name "uc009zwp.1"; oId "upf1_r4.9364.2"; nearest_ref "uc009zwp.1"; class_code "j"; tss_id "TSS33418";
chr12	Cufflinks	exon	117365828	117365932	.	+	.	gene_id "XLOC_036872"; transcript_id "5_00102505"; exon_number "2"; gene_name "uc009zwp.1"; oId "upf1_r4.9364.2"; nearest_ref "uc009zwp.1"; class_code "j"; tss_id "TSS33418";
chr12	Cufflinks	exon	117383169	117383333	.	+	.	gene_id "XLOC_036872"; transcript_id "5_00102505"; exon_number "3"; gene_name "uc009zwp.1"; oId "upf1_r4.9364.2"; nearest_ref "uc009zwp.1"; class_code "j"; tss_id "TSS33418";
chr12	Cufflinks	exon	117387423	117387511	.	+	.	gene_id "XLOC_036872"; transcript_id "5_00102505"; exon_number "4"; gene_name "uc009zwp.1"; oId "upf1_r4.9364.2"; nearest_ref "uc009zwp.1"; class_code "j"; tss_id "TSS33418";
chr12	Cufflinks	exon	117402502	117402659	.	+	.	gene_id "XLOC_036872"; transcript_id "5_00102505"; exon_number "5"; gene_name "uc009zwp.1"; oId "upf1_r4.9364.2"; nearest_ref "uc009zwp.1"; class_code "j"; tss_id "TSS33418";
chr12	Cufflinks	exon	117423011	117423207	.	+	.	gene_id "XLOC_036872"; transcript_id "5_00102505"; exon_number "6"; gene_name "uc009zwp.1"; oId "upf1_r4.9364.2"; nearest_ref "uc009zwp.1"; class_code "j"; tss_id "TSS33418";
chr12	Cufflinks	exon	117426468	117426674	.	+	.	gene_id "XLOC_036872"; transcript_id "5_00102505"; exon_number "7"; gene_name "uc009zwp.1"; oId "upf1_r4.9364.2"; nearest_ref "uc009zwp.1"; class_code "j"; tss_id "TSS33418";
chr12	Cufflinks	exon	117442241	117442306	.	+	.	gene_id "XLOC_036872"; transcript_id "5_00102505"; exon_number "8"; gene_name "uc009zwp.1"; oId "upf1_r4.9364.2"; nearest_ref "uc009zwp.1"; class_code "j"; tss_id "TSS33418";
chr12	Cufflinks	exon	117448128	117448255	.	+	.	gene_id "XLOC_036872"; transcript_id "5_00102505"; exon_number "9"; gene_name "uc009zwp.1"; oId "upf1_r4.9364.2"; nearest_ref "uc009zwp.1"; class_code "j"; tss_id "TSS33418";
chr12	Cufflinks	exon	117461952	117462125	.	+	.	gene_id "XLOC_036872"; transcript_id "5_00102505"; exon_number "10"; gene_name "uc009zwp.1"; oId "upf1_r4.9364.2"; nearest_ref "uc009zwp.1"; class_code "j"; tss_id "TSS33418";
chr12	Cufflinks	exon	117465199	117465309	.	+	.	gene_id "XLOC_036872"; transcript_id "5_00102505"; exon_number "11"; gene_name "uc009zwp.1"; oId "upf1_r4.9364.2"; nearest_ref "uc009zwp.1"; class_code "j"; tss_id "TSS33418";
chr12	Cufflinks	exon	117465833	117470284	.	+	.	gene_id "XLOC_036872"; transcript_id "5_00102505"; exon_number "12"; gene_name "uc009zwp.1"; oId "upf1_r4.9364.2"; nearest_ref "uc009zwp.1"; class_code "j"; tss_id "TSS33418";
chr12	Cufflinks	exon	117348761	117348962	.	+	.	gene_id "XLOC_036872"; transcript_id "5_00103518"; exon_number "1"; gene_name "uc009zwp.1"; oId "upf3.5489.4"; nearest_ref "uc009zwp.1"; class_code "j"; tss_id "TSS33418";
chr12	Cufflinks	exon	117365828	117365932	.	+	.	gene_id "XLOC_036872"; transcript_id "5_00103518"; exon_number "2"; gene_name "uc009zwp.1"; oId "upf3.5489.4"; nearest_ref "uc009zwp.1"; class_code "j"; tss_id "TSS33418";
chr12	Cufflinks	exon	117383169	117383333	.	+	.	gene_id "XLOC_036872"; transcript_id "5_00103518"; exon_number "3"; gene_name "uc009zwp.1"; oId "upf3.5489.4"; nearest_ref "uc009zwp.1"; class_code "j"; tss_id "TSS33418";
chr12	Cufflinks	exon	117387423	117387511	.	+	.	gene_id "XLOC_036872"; transcript_id "5_00103518"; exon_number "4"; gene_name "uc009zwp.1"; oId "upf3.5489.4"; nearest_ref "uc009zwp.1"; class_code "j"; tss_id "TSS33418";
chr12	Cufflinks	exon	117402502	117402659	.	+	.	gene_id "XLOC_036872"; transcript_id "5_00103518"; exon_number "5"; gene_name "uc009zwp.1"; oId "upf3.5489.4"; nearest_ref "uc009zwp.1"; class_code "j"; tss_id "TSS33418";
chr12	Cufflinks	exon	117415917	117416183	.	+	.	gene_id "XLOC_036872"; transcript_id "5_00103518"; exon_number "6"; gene_name "uc009zwp.1"; oId "upf3.5489.4"; nearest_ref "uc009zwp.1"; class_code "j"; tss_id "TSS33418";
chr12	Cufflinks	exon	117423011	117423207	.	+	.	gene_id "XLOC_036872"; transcript_id "5_00103518"; exon_number "7"; gene_name "uc009zwp.1"; oId "upf3.5489.4"; nearest_ref "uc009zwp.1"; class_code "j"; tss_id "TSS33418";
chr12	Cufflinks	exon	117426468	117426674	.	+	.	gene_id "XLOC_036872"; transcript_id "5_00103518"; exon_number "8"; gene_name "uc009zwp.1"; oId "upf3.5489.4"; nearest_ref "uc009zwp.1"; class_code "j"; tss_id "TSS33418";
chr12	Cufflinks	exon	117442241	117442306	.	+	.	gene_id "XLOC_036872"; transcript_id "5_00103518"; exon_number "9"; gene_name "uc009zwp.1"; oId "upf3.5489.4"; nearest_ref "uc009zwp.1"; class_code "j"; tss_id "TSS33418";
chr12	Cufflinks	exon	117461952	117462125	.	+	.	gene_id "XLOC_036872"; transcript_id "5_00103518"; exon_number "10"; gene_name "uc009zwp.1"; oId "upf3.5489.4"; nearest_ref "uc009zwp.1"; class_code "j"; tss_id "TSS33418";
chr12	Cufflinks	exon	117465199	117465309	.	+	.	gene_id "XLOC_036872"; transcript_id "5_00103518"; exon_number "11"; gene_name "uc009zwp.1"; oId "upf3.5489.4"; nearest_ref "uc009zwp.1"; class_code "j"; tss_id "TSS33418";
chr12	Cufflinks	exon	117465833	117466203	.	+	.	gene_id "XLOC_036872"; transcript_id "5_00103518"; exon_number "12"; gene_name "uc009zwp.1"; oId "upf3.5489.4"; nearest_ref "uc009zwp.1"; class_code "j"; tss_id "TSS33418";
chr12	Cufflinks	exon	117469834	117470304	.	+	.	gene_id "XLOC_036872"; transcript_id "5_00103518"; exon_number "13"; gene_name "uc009zwp.1"; oId "upf3.5489.4"; nearest_ref "uc009zwp.1"; class_code "j"; tss_id "TSS33418";
chr12	Cufflinks	exon	117349017	117349160	.	+	.	gene_id "XLOC_036872"; transcript_id "5_00104573"; exon_number "1"; gene_name "uc009zwp.1"; oId "upf1_r4.9364.5"; nearest_ref "uc009zwp.1"; class_code "j"; tss_id "TSS33419";
chr12	Cufflinks	exon	117356336	117356531	.	+	.	gene_id "XLOC_036872"; transcript_id "5_00104573"; exon_number "2"; gene_name "uc009zwp.1"; oId "upf1_r4.9364.5"; nearest_ref "uc009zwp.1"; class_code "j"; tss_id "TSS33419";
chr12	Cufflinks	exon	117365828	117365932	.	+	.	gene_id "XLOC_036872"; transcript_id "5_00104573"; exon_number "3"; gene_name "uc009zwp.1"; oId "upf1_r4.9364.5"; nearest_ref "uc009zwp.1"; class_code "j"; tss_id "TSS33419";
chr12	Cufflinks	exon	117383169	117383333	.	+	.	gene_id "XLOC_036872"; transcript_id "5_00104573"; exon_number "4"; gene_name "uc009zwp.1"; oId "upf1_r4.9364.5"; nearest_ref "uc009zwp.1"; class_code "j"; tss_id "TSS33419";
chr12	Cufflinks	exon	117387423	117387511	.	+	.	gene_id "XLOC_036872"; transcript_id "5_00104573"; exon_number "5"; gene_name "uc009zwp.1"; oId "upf1_r4.9364.5"; nearest_ref "uc009zwp.1"; class_code "j"; tss_id "TSS33419";
chr12	Cufflinks	exon	117402502	117402659	.	+	.	gene_id "XLOC_036872"; transcript_id "5_00104573"; exon_number "6"; gene_name "uc009zwp.1"; oId "upf1_r4.9364.5"; nearest_ref "uc009zwp.1"; class_code "j"; tss_id "TSS33419";
chr12	Cufflinks	exon	117423011	117423207	.	+	.	gene_id "XLOC_036872"; transcript_id "5_00104573"; exon_number "7"; gene_name "uc009zwp.1"; oId "upf1_r4.9364.5"; nearest_ref "uc009zwp.1"; class_code "j"; tss_id "TSS33419";
chr12	Cufflinks	exon	117426468	117426674	.	+	.	gene_id "XLOC_036872"; transcript_id "5_00104573"; exon_number "8"; gene_name "uc009zwp.1"; oId "upf1_r4.9364.5"; nearest_ref "uc009zwp.1"; class_code "j"; tss_id "TSS33419";
chr12	Cufflinks	exon	117442354	117442458	.	+	.	gene_id "XLOC_036872"; transcript_id "5_00104573"; exon_number "9"; gene_name "uc009zwp.1"; oId "upf1_r4.9364.5"; nearest_ref "uc009zwp.1"; class_code "j"; tss_id "TSS33419";
chr12	Cufflinks	exon	117448128	117448255	.	+	.	gene_id "XLOC_036872"; transcript_id "5_00104573"; exon_number "10"; gene_name "uc009zwp.1"; oId "upf1_r4.9364.5"; nearest_ref "uc009zwp.1"; class_code "j"; tss_id "TSS33419";
chr12	Cufflinks	exon	117461952	117462125	.	+	.	gene_id "XLOC_036872"; transcript_id "5_00104573"; exon_number "11"; gene_name "uc009zwp.1"; oId "upf1_r4.9364.5"; nearest_ref "uc009zwp.1"; class_code "j"; tss_id "TSS33419";
chr12	Cufflinks	exon	117465199	117465309	.	+	.	gene_id "XLOC_036872"; transcript_id "5_00104573"; exon_number "12"; gene_name "uc009zwp.1"; oId "upf1_r4.9364.5"; nearest_ref "uc009zwp.1"; class_code "j"; tss_id "TSS33419";
chr12	Cufflinks	exon	117465833	117470284	.	+	.	gene_id "XLOC_036872"; transcript_id "5_00104573"; exon_number "13"; gene_name "uc009zwp.1"; oId "upf1_r4.9364.5"; nearest_ref "uc009zwp.1"; class_code "j"; tss_id "TSS33419";
chr12	Cufflinks	exon	117372293	117372351	.	+	.	gene_id "XLOC_036872"; transcript_id "5_00104574"; exon_number "1"; gene_name "uc009zwp.1"; oId "upf1_r4.9364.6"; nearest_ref "uc009zwp.1"; class_code "j"; tss_id "TSS33421";
chr12	Cufflinks	exon	117383169	117383333	.	+	.	gene_id "XLOC_036872"; transcript_id "5_00104574"; exon_number "2"; gene_name "uc009zwp.1"; oId "upf1_r4.9364.6"; nearest_ref "uc009zwp.1"; class_code "j"; tss_id "TSS33421";
chr12	Cufflinks	exon	117402502	117402659	.	+	.	gene_id "XLOC_036872"; transcript_id "5_00104574"; exon_number "3"; gene_name "uc009zwp.1"; oId "upf1_r4.9364.6"; nearest_ref "uc009zwp.1"; class_code "j"; tss_id "TSS33421";
chr12	Cufflinks	exon	117423011	117423207	.	+	.	gene_id "XLOC_036872"; transcript_id "5_00104574"; exon_number "4"; gene_name "uc009zwp.1"; oId "upf1_r4.9364.6"; nearest_ref "uc009zwp.1"; class_code "j"; tss_id "TSS33421";
chr12	Cufflinks	exon	117426468	117426674	.	+	.	gene_id "XLOC_036872"; transcript_id "5_00104574"; exon_number "5"; gene_name "uc009zwp.1"; oId "upf1_r4.9364.6"; nearest_ref "uc009zwp.1"; class_code "j"; tss_id "TSS33421";
chr12	Cufflinks	exon	117448128	117448255	.	+	.	gene_id "XLOC_036872"; transcript_id "5_00104574"; exon_number "6"; gene_name "uc009zwp.1"; oId "upf1_r4.9364.6"; nearest_ref "uc009zwp.1"; class_code "j"; tss_id "TSS33421";
chr12	Cufflinks	exon	117461952	117462125	.	+	.	gene_id "XLOC_036872"; transcript_id "5_00104574"; exon_number "7"; gene_name "uc009zwp.1"; oId "upf1_r4.9364.6"; nearest_ref "uc009zwp.1"; class_code "j"; tss_id "TSS33421";
chr12	Cufflinks	exon	117465199	117465309	.	+	.	gene_id "XLOC_036872"; transcript_id "5_00104574"; exon_number "8"; gene_name "uc009zwp.1"; oId "upf1_r4.9364.6"; nearest_ref "uc009zwp.1"; class_code "j"; tss_id "TSS33421";
chr12	Cufflinks	exon	117465833	117470284	.	+	.	gene_id "XLOC_036872"; transcript_id "5_00104574"; exon_number "9"; gene_name "uc009zwp.1"; oId "upf1_r4.9364.6"; nearest_ref "uc009zwp.1"; class_code "j"; tss_id "TSS33421";
chr12	Cufflinks	exon	117415994	117416183	.	+	.	gene_id "XLOC_036872"; transcript_id "5_00102506"; exon_number "1"; gene_name "uc009zwp.1"; oId "SC4.7988.5"; nearest_ref "uc009zwp.1"; class_code "j"; tss_id "TSS33422";
chr12	Cufflinks	exon	117423011	117423207	.	+	.	gene_id "XLOC_036872"; transcript_id "5_00102506"; exon_number "2"; gene_name "uc009zwp.1"; oId "SC4.7988.5"; nearest_ref "uc009zwp.1"; class_code "j"; tss_id "TSS33422";
chr12	Cufflinks	exon	117426468	117426674	.	+	.	gene_id "XLOC_036872"; transcript_id "5_00102506"; exon_number "3"; gene_name "uc009zwp.1"; oId "SC4.7988.5"; nearest_ref "uc009zwp.1"; class_code "j"; tss_id "TSS33422";
chr12	Cufflinks	exon	117448128	117448255	.	+	.	gene_id "XLOC_036872"; transcript_id "5_00102506"; exon_number "4"; gene_name "uc009zwp.1"; oId "SC4.7988.5"; nearest_ref "uc009zwp.1"; class_code "j"; tss_id "TSS33422";
chr12	Cufflinks	exon	117461952	117462125	.	+	.	gene_id "XLOC_036872"; transcript_id "5_00102506"; exon_number "5"; gene_name "uc009zwp.1"; oId "SC4.7988.5"; nearest_ref "uc009zwp.1"; class_code "j"; tss_id "TSS33422";
chr12	Cufflinks	exon	117465199	117465309	.	+	.	gene_id "XLOC_036872"; transcript_id "5_00102506"; exon_number "6"; gene_name "uc009zwp.1"; oId "SC4.7988.5"; nearest_ref "uc009zwp.1"; class_code "j"; tss_id "TSS33422";
chr12	Cufflinks	exon	117465833	117470280	.	+	.	gene_id "XLOC_036872"; transcript_id "5_00102506"; exon_number "7"; gene_name "uc009zwp.1"; oId "SC4.7988.5"; nearest_ref "uc009zwp.1"; class_code "j"; tss_id "TSS33422";
chr12	Cufflinks	exon	117443028	117443232	.	+	.	gene_id "XLOC_036873"; transcript_id "5_00102507"; exon_number "1"; gene_name "uc009zwp.1"; oId "SC4.7989.1"; nearest_ref "uc009zwp.1"; class_code "i";
chr12	hg19_knownGene	exon	118454508	118454697	.	+	.	gene_id "XLOC_036874"; transcript_id "5_00099502"; exon_number "1"; gene_name "uc010syx.1"; oId "uc010syx.1"; nearest_ref "uc010syx.1"; class_code "="; tss_id "TSS33423"; p_id "P33523";
chr12	hg19_knownGene	exon	118455495	118455858	.	+	.	gene_id "XLOC_036874"; transcript_id "5_00099502"; exon_number "2"; gene_name "uc010syx.1"; oId "uc010syx.1"; nearest_ref "uc010syx.1"; class_code "="; tss_id "TSS33423"; p_id "P33523";
chr12	hg19_knownGene	exon	118456877	118456941	.	+	.	gene_id "XLOC_036874"; transcript_id "5_00099502"; exon_number "3"; gene_name "uc010syx.1"; oId "uc010syx.1"; nearest_ref "uc010syx.1"; class_code "="; tss_id "TSS33423"; p_id "P33523";
chr12	hg19_knownGene	exon	118457437	118457573	.	+	.	gene_id "XLOC_036874"; transcript_id "5_00099502"; exon_number "4"; gene_name "uc010syx.1"; oId "uc010syx.1"; nearest_ref "uc010syx.1"; class_code "="; tss_id "TSS33423"; p_id "P33523";
chr12	hg19_knownGene	exon	118458711	118458790	.	+	.	gene_id "XLOC_036874"; transcript_id "5_00099502"; exon_number "5"; gene_name "uc010syx.1"; oId "uc010syx.1"; nearest_ref "uc010syx.1"; class_code "="; tss_id "TSS33423"; p_id "P33523";
chr12	hg19_knownGene	exon	118460091	118460164	.	+	.	gene_id "XLOC_036874"; transcript_id "5_00099502"; exon_number "6"; gene_name "uc010syx.1"; oId "uc010syx.1"; nearest_ref "uc010syx.1"; class_code "="; tss_id "TSS33423"; p_id "P33523";
chr12	hg19_knownGene	exon	118462656	118462815	.	+	.	gene_id "XLOC_036874"; transcript_id "5_00099502"; exon_number "7"; gene_name "uc010syx.1"; oId "uc010syx.1"; nearest_ref "uc010syx.1"; class_code "="; tss_id "TSS33423"; p_id "P33523";
chr12	hg19_knownGene	exon	118463552	118463633	.	+	.	gene_id "XLOC_036874"; transcript_id "5_00099502"; exon_number "8"; gene_name "uc010syx.1"; oId "uc010syx.1"; nearest_ref "uc010syx.1"; class_code "="; tss_id "TSS33423"; p_id "P33523";
chr12	hg19_knownGene	exon	118464694	118464823	.	+	.	gene_id "XLOC_036874"; transcript_id "5_00099502"; exon_number "9"; gene_name "uc010syx.1"; oId "uc010syx.1"; nearest_ref "uc010syx.1"; class_code "="; tss_id "TSS33423"; p_id "P33523";
chr12	hg19_knownGene	exon	118465758	118465835	.	+	.	gene_id "XLOC_036874"; transcript_id "5_00099502"; exon_number "10"; gene_name "uc010syx.1"; oId "uc010syx.1"; nearest_ref "uc010syx.1"; class_code "="; tss_id "TSS33423"; p_id "P33523";
chr12	hg19_knownGene	exon	118467576	118467630	.	+	.	gene_id "XLOC_036874"; transcript_id "5_00099502"; exon_number "11"; gene_name "uc010syx.1"; oId "uc010syx.1"; nearest_ref "uc010syx.1"; class_code "="; tss_id "TSS33423"; p_id "P33523";
chr12	hg19_knownGene	exon	118468987	118470038	.	+	.	gene_id "XLOC_036874"; transcript_id "5_00099502"; exon_number "12"; gene_name "uc010syx.1"; oId "uc010syx.1"; nearest_ref "uc010syx.1"; class_code "="; tss_id "TSS33423"; p_id "P33523";
chr12	hg19_knownGene	exon	118454508	118454697	.	+	.	gene_id "XLOC_036874"; transcript_id "5_00099504"; exon_number "1"; gene_name "uc010syz.1"; oId "uc010syz.1"; nearest_ref "uc010syz.1"; class_code "="; tss_id "TSS33423"; p_id "P33521";
chr12	hg19_knownGene	exon	118455495	118455620	.	+	.	gene_id "XLOC_036874"; transcript_id "5_00099504"; exon_number "2"; gene_name "uc010syz.1"; oId "uc010syz.1"; nearest_ref "uc010syz.1"; class_code "="; tss_id "TSS33423"; p_id "P33521";
chr12	hg19_knownGene	exon	118456877	118456941	.	+	.	gene_id "XLOC_036874"; transcript_id "5_00099504"; exon_number "3"; gene_name "uc010syz.1"; oId "uc010syz.1"; nearest_ref "uc010syz.1"; class_code "="; tss_id "TSS33423"; p_id "P33521";
chr12	hg19_knownGene	exon	118457437	118457573	.	+	.	gene_id "XLOC_036874"; transcript_id "5_00099504"; exon_number "4"; gene_name "uc010syz.1"; oId "uc010syz.1"; nearest_ref "uc010syz.1"; class_code "="; tss_id "TSS33423"; p_id "P33521";
chr12	hg19_knownGene	exon	118458711	118458790	.	+	.	gene_id "XLOC_036874"; transcript_id "5_00099504"; exon_number "5"; gene_name "uc010syz.1"; oId "uc010syz.1"; nearest_ref "uc010syz.1"; class_code "="; tss_id "TSS33423"; p_id "P33521";
chr12	hg19_knownGene	exon	118460091	118460164	.	+	.	gene_id "XLOC_036874"; transcript_id "5_00099504"; exon_number "6"; gene_name "uc010syz.1"; oId "uc010syz.1"; nearest_ref "uc010syz.1"; class_code "="; tss_id "TSS33423"; p_id "P33521";
chr12	hg19_knownGene	exon	118462656	118462815	.	+	.	gene_id "XLOC_036874"; transcript_id "5_00099504"; exon_number "7"; gene_name "uc010syz.1"; oId "uc010syz.1"; nearest_ref "uc010syz.1"; class_code "="; tss_id "TSS33423"; p_id "P33521";
chr12	hg19_knownGene	exon	118463552	118463633	.	+	.	gene_id "XLOC_036874"; transcript_id "5_00099504"; exon_number "8"; gene_name "uc010syz.1"; oId "uc010syz.1"; nearest_ref "uc010syz.1"; class_code "="; tss_id "TSS33423"; p_id "P33521";
chr12	hg19_knownGene	exon	118464694	118464823	.	+	.	gene_id "XLOC_036874"; transcript_id "5_00099504"; exon_number "9"; gene_name "uc010syz.1"; oId "uc010syz.1"; nearest_ref "uc010syz.1"; class_code "="; tss_id "TSS33423"; p_id "P33521";
chr12	hg19_knownGene	exon	118465758	118465835	.	+	.	gene_id "XLOC_036874"; transcript_id "5_00099504"; exon_number "10"; gene_name "uc010syz.1"; oId "uc010syz.1"; nearest_ref "uc010syz.1"; class_code "="; tss_id "TSS33423"; p_id "P33521";
chr12	hg19_knownGene	exon	118467576	118467630	.	+	.	gene_id "XLOC_036874"; transcript_id "5_00099504"; exon_number "11"; gene_name "uc010syz.1"; oId "uc010syz.1"; nearest_ref "uc010syz.1"; class_code "="; tss_id "TSS33423"; p_id "P33521";
chr12	hg19_knownGene	exon	118468987	118470038	.	+	.	gene_id "XLOC_036874"; transcript_id "5_00099504"; exon_number "12"; gene_name "uc010syz.1"; oId "uc010syz.1"; nearest_ref "uc010syz.1"; class_code "="; tss_id "TSS33423"; p_id "P33521";
chr12	hg19_knownGene	exon	118454508	118454697	.	+	.	gene_id "XLOC_036874"; transcript_id "5_00099503"; exon_number "1"; gene_name "uc010syy.1"; oId "uc010syy.1"; nearest_ref "uc010syy.1"; class_code "="; tss_id "TSS33423"; p_id "P33523";
chr12	hg19_knownGene	exon	118455800	118455858	.	+	.	gene_id "XLOC_036874"; transcript_id "5_00099503"; exon_number "2"; gene_name "uc010syy.1"; oId "uc010syy.1"; nearest_ref "uc010syy.1"; class_code "="; tss_id "TSS33423"; p_id "P33523";
chr12	hg19_knownGene	exon	118456877	118456941	.	+	.	gene_id "XLOC_036874"; transcript_id "5_00099503"; exon_number "3"; gene_name "uc010syy.1"; oId "uc010syy.1"; nearest_ref "uc010syy.1"; class_code "="; tss_id "TSS33423"; p_id "P33523";
chr12	hg19_knownGene	exon	118457437	118457573	.	+	.	gene_id "XLOC_036874"; transcript_id "5_00099503"; exon_number "4"; gene_name "uc010syy.1"; oId "uc010syy.1"; nearest_ref "uc010syy.1"; class_code "="; tss_id "TSS33423"; p_id "P33523";
chr12	hg19_knownGene	exon	118458711	118458790	.	+	.	gene_id "XLOC_036874"; transcript_id "5_00099503"; exon_number "5"; gene_name "uc010syy.1"; oId "uc010syy.1"; nearest_ref "uc010syy.1"; class_code "="; tss_id "TSS33423"; p_id "P33523";
chr12	hg19_knownGene	exon	118460091	118460164	.	+	.	gene_id "XLOC_036874"; transcript_id "5_00099503"; exon_number "6"; gene_name "uc010syy.1"; oId "uc010syy.1"; nearest_ref "uc010syy.1"; class_code "="; tss_id "TSS33423"; p_id "P33523";
chr12	hg19_knownGene	exon	118462656	118462815	.	+	.	gene_id "XLOC_036874"; transcript_id "5_00099503"; exon_number "7"; gene_name "uc010syy.1"; oId "uc010syy.1"; nearest_ref "uc010syy.1"; class_code "="; tss_id "TSS33423"; p_id "P33523";
chr12	hg19_knownGene	exon	118463552	118463633	.	+	.	gene_id "XLOC_036874"; transcript_id "5_00099503"; exon_number "8"; gene_name "uc010syy.1"; oId "uc010syy.1"; nearest_ref "uc010syy.1"; class_code "="; tss_id "TSS33423"; p_id "P33523";
chr12	hg19_knownGene	exon	118464694	118464823	.	+	.	gene_id "XLOC_036874"; transcript_id "5_00099503"; exon_number "9"; gene_name "uc010syy.1"; oId "uc010syy.1"; nearest_ref "uc010syy.1"; class_code "="; tss_id "TSS33423"; p_id "P33523";
chr12	hg19_knownGene	exon	118465758	118465835	.	+	.	gene_id "XLOC_036874"; transcript_id "5_00099503"; exon_number "10"; gene_name "uc010syy.1"; oId "uc010syy.1"; nearest_ref "uc010syy.1"; class_code "="; tss_id "TSS33423"; p_id "P33523";
chr12	hg19_knownGene	exon	118467576	118467630	.	+	.	gene_id "XLOC_036874"; transcript_id "5_00099503"; exon_number "11"; gene_name "uc010syy.1"; oId "uc010syy.1"; nearest_ref "uc010syy.1"; class_code "="; tss_id "TSS33423"; p_id "P33523";
chr12	hg19_knownGene	exon	118468987	118470038	.	+	.	gene_id "XLOC_036874"; transcript_id "5_00099503"; exon_number "12"; gene_name "uc010syy.1"; oId "uc010syy.1"; nearest_ref "uc010syy.1"; class_code "="; tss_id "TSS33423"; p_id "P33523";
chr12	hg19_knownGene	exon	118454508	118454697	.	+	.	gene_id "XLOC_036874"; transcript_id "5_00099501"; exon_number "1"; gene_name "uc009zwr.2"; oId "uc009zwr.2"; nearest_ref "uc009zwr.2"; class_code "="; tss_id "TSS33423"; p_id "P33520";
chr12	hg19_knownGene	exon	118456877	118456941	.	+	.	gene_id "XLOC_036874"; transcript_id "5_00099501"; exon_number "2"; gene_name "uc009zwr.2"; oId "uc009zwr.2"; nearest_ref "uc009zwr.2"; class_code "="; tss_id "TSS33423"; p_id "P33520";
chr12	hg19_knownGene	exon	118457437	118457573	.	+	.	gene_id "XLOC_036874"; transcript_id "5_00099501"; exon_number "3"; gene_name "uc009zwr.2"; oId "uc009zwr.2"; nearest_ref "uc009zwr.2"; class_code "="; tss_id "TSS33423"; p_id "P33520";
chr12	hg19_knownGene	exon	118458711	118458790	.	+	.	gene_id "XLOC_036874"; transcript_id "5_00099501"; exon_number "4"; gene_name "uc009zwr.2"; oId "uc009zwr.2"; nearest_ref "uc009zwr.2"; class_code "="; tss_id "TSS33423"; p_id "P33520";
chr12	hg19_knownGene	exon	118460091	118460164	.	+	.	gene_id "XLOC_036874"; transcript_id "5_00099501"; exon_number "5"; gene_name "uc009zwr.2"; oId "uc009zwr.2"; nearest_ref "uc009zwr.2"; class_code "="; tss_id "TSS33423"; p_id "P33520";
chr12	hg19_knownGene	exon	118462656	118462815	.	+	.	gene_id "XLOC_036874"; transcript_id "5_00099501"; exon_number "6"; gene_name "uc009zwr.2"; oId "uc009zwr.2"; nearest_ref "uc009zwr.2"; class_code "="; tss_id "TSS33423"; p_id "P33520";
chr12	hg19_knownGene	exon	118463552	118463633	.	+	.	gene_id "XLOC_036874"; transcript_id "5_00099501"; exon_number "7"; gene_name "uc009zwr.2"; oId "uc009zwr.2"; nearest_ref "uc009zwr.2"; class_code "="; tss_id "TSS33423"; p_id "P33520";
chr12	hg19_knownGene	exon	118464694	118464823	.	+	.	gene_id "XLOC_036874"; transcript_id "5_00099501"; exon_number "8"; gene_name "uc009zwr.2"; oId "uc009zwr.2"; nearest_ref "uc009zwr.2"; class_code "="; tss_id "TSS33423"; p_id "P33520";
chr12	hg19_knownGene	exon	118465767	118465835	.	+	.	gene_id "XLOC_036874"; transcript_id "5_00099501"; exon_number "9"; gene_name "uc009zwr.2"; oId "uc009zwr.2"; nearest_ref "uc009zwr.2"; class_code "="; tss_id "TSS33423"; p_id "P33520";
chr12	hg19_knownGene	exon	118467576	118467630	.	+	.	gene_id "XLOC_036874"; transcript_id "5_00099501"; exon_number "10"; gene_name "uc009zwr.2"; oId "uc009zwr.2"; nearest_ref "uc009zwr.2"; class_code "="; tss_id "TSS33423"; p_id "P33520";
chr12	hg19_knownGene	exon	118468987	118470038	.	+	.	gene_id "XLOC_036874"; transcript_id "5_00099501"; exon_number "11"; gene_name "uc009zwr.2"; oId "uc009zwr.2"; nearest_ref "uc009zwr.2"; class_code "="; tss_id "TSS33423"; p_id "P33520";
chr12	hg19_knownGene	exon	118454508	118454697	.	+	.	gene_id "XLOC_036874"; transcript_id "5_00099500"; exon_number "1"; gene_name "uc001twq.2"; oId "uc001twq.2"; nearest_ref "uc001twq.2"; class_code "="; tss_id "TSS33423"; p_id "P33522";
chr12	hg19_knownGene	exon	118456877	118456941	.	+	.	gene_id "XLOC_036874"; transcript_id "5_00099500"; exon_number "2"; gene_name "uc001twq.2"; oId "uc001twq.2"; nearest_ref "uc001twq.2"; class_code "="; tss_id "TSS33423"; p_id "P33522";
chr12	hg19_knownGene	exon	118457437	118457573	.	+	.	gene_id "XLOC_036874"; transcript_id "5_00099500"; exon_number "3"; gene_name "uc001twq.2"; oId "uc001twq.2"; nearest_ref "uc001twq.2"; class_code "="; tss_id "TSS33423"; p_id "P33522";
chr12	hg19_knownGene	exon	118458711	118458790	.	+	.	gene_id "XLOC_036874"; transcript_id "5_00099500"; exon_number "4"; gene_name "uc001twq.2"; oId "uc001twq.2"; nearest_ref "uc001twq.2"; class_code "="; tss_id "TSS33423"; p_id "P33522";
chr12	hg19_knownGene	exon	118460091	118460164	.	+	.	gene_id "XLOC_036874"; transcript_id "5_00099500"; exon_number "5"; gene_name "uc001twq.2"; oId "uc001twq.2"; nearest_ref "uc001twq.2"; class_code "="; tss_id "TSS33423"; p_id "P33522";
chr12	hg19_knownGene	exon	118462656	118462815	.	+	.	gene_id "XLOC_036874"; transcript_id "5_00099500"; exon_number "6"; gene_name "uc001twq.2"; oId "uc001twq.2"; nearest_ref "uc001twq.2"; class_code "="; tss_id "TSS33423"; p_id "P33522";
chr12	hg19_knownGene	exon	118463552	118463633	.	+	.	gene_id "XLOC_036874"; transcript_id "5_00099500"; exon_number "7"; gene_name "uc001twq.2"; oId "uc001twq.2"; nearest_ref "uc001twq.2"; class_code "="; tss_id "TSS33423"; p_id "P33522";
chr12	hg19_knownGene	exon	118464694	118464823	.	+	.	gene_id "XLOC_036874"; transcript_id "5_00099500"; exon_number "8"; gene_name "uc001twq.2"; oId "uc001twq.2"; nearest_ref "uc001twq.2"; class_code "="; tss_id "TSS33423"; p_id "P33522";
chr12	hg19_knownGene	exon	118465758	118465835	.	+	.	gene_id "XLOC_036874"; transcript_id "5_00099500"; exon_number "9"; gene_name "uc001twq.2"; oId "uc001twq.2"; nearest_ref "uc001twq.2"; class_code "="; tss_id "TSS33423"; p_id "P33522";
chr12	hg19_knownGene	exon	118467576	118467630	.	+	.	gene_id "XLOC_036874"; transcript_id "5_00099500"; exon_number "10"; gene_name "uc001twq.2"; oId "uc001twq.2"; nearest_ref "uc001twq.2"; class_code "="; tss_id "TSS33423"; p_id "P33522";
chr12	hg19_knownGene	exon	118468987	118470038	.	+	.	gene_id "XLOC_036874"; transcript_id "5_00099500"; exon_number "11"; gene_name "uc001twq.2"; oId "uc001twq.2"; nearest_ref "uc001twq.2"; class_code "="; tss_id "TSS33423"; p_id "P33522";
chr12	hg19_knownGene	exon	118573870	118574149	.	+	.	gene_id "XLOC_036875"; transcript_id "5_00099505"; exon_number "1"; gene_name "uc010szc.1"; oId "uc010szc.1"; nearest_ref "uc010szc.1"; class_code "="; tss_id "TSS33424"; p_id "P33525";
chr12	hg19_knownGene	exon	118575844	118575953	.	+	.	gene_id "XLOC_036875"; transcript_id "5_00099505"; exon_number "2"; gene_name "uc010szc.1"; oId "uc010szc.1"; nearest_ref "uc010szc.1"; class_code "="; tss_id "TSS33424"; p_id "P33525";
chr12	hg19_knownGene	exon	118577256	118577356	.	+	.	gene_id "XLOC_036875"; transcript_id "5_00099505"; exon_number "3"; gene_name "uc010szc.1"; oId "uc010szc.1"; nearest_ref "uc010szc.1"; class_code "="; tss_id "TSS33424"; p_id "P33525";
chr12	hg19_knownGene	exon	118582391	118582441	.	+	.	gene_id "XLOC_036875"; transcript_id "5_00099505"; exon_number "4"; gene_name "uc010szc.1"; oId "uc010szc.1"; nearest_ref "uc010szc.1"; class_code "="; tss_id "TSS33424"; p_id "P33525";
chr12	hg19_knownGene	exon	118582747	118583387	.	+	.	gene_id "XLOC_036875"; transcript_id "5_00099505"; exon_number "5"; gene_name "uc010szc.1"; oId "uc010szc.1"; nearest_ref "uc010szc.1"; class_code "="; tss_id "TSS33424"; p_id "P33525";
chr12	hg19_knownGene	exon	118573870	118574149	.	+	.	gene_id "XLOC_036875"; transcript_id "5_00099506"; exon_number "1"; gene_name "uc001twu.1"; oId "uc001twu.1"; nearest_ref "uc001twu.1"; class_code "="; tss_id "TSS33424"; p_id "P33524";
chr12	hg19_knownGene	exon	118575844	118575953	.	+	.	gene_id "XLOC_036875"; transcript_id "5_00099506"; exon_number "2"; gene_name "uc001twu.1"; oId "uc001twu.1"; nearest_ref "uc001twu.1"; class_code "="; tss_id "TSS33424"; p_id "P33524";
chr12	hg19_knownGene	exon	118577256	118577356	.	+	.	gene_id "XLOC_036875"; transcript_id "5_00099506"; exon_number "3"; gene_name "uc001twu.1"; oId "uc001twu.1"; nearest_ref "uc001twu.1"; class_code "="; tss_id "TSS33424"; p_id "P33524";
chr12	hg19_knownGene	exon	118582391	118583390	.	+	.	gene_id "XLOC_036875"; transcript_id "5_00099506"; exon_number "4"; gene_name "uc001twu.1"; oId "uc001twu.1"; nearest_ref "uc001twu.1"; class_code "="; tss_id "TSS33424"; p_id "P33524";
chr12	Cufflinks	exon	118573870	118574149	.	+	.	gene_id "XLOC_036875"; transcript_id "5_00103520"; exon_number "1"; gene_name "uc001twu.1"; oId "upf3.5480.3"; nearest_ref "uc001twu.1"; class_code "j"; tss_id "TSS33424";
chr12	Cufflinks	exon	118577256	118577356	.	+	.	gene_id "XLOC_036875"; transcript_id "5_00103520"; exon_number "2"; gene_name "uc001twu.1"; oId "upf3.5480.3"; nearest_ref "uc001twu.1"; class_code "j"; tss_id "TSS33424";
chr12	Cufflinks	exon	118582391	118583393	.	+	.	gene_id "XLOC_036875"; transcript_id "5_00103520"; exon_number "3"; gene_name "uc001twu.1"; oId "upf3.5480.3"; nearest_ref "uc001twu.1"; class_code "j"; tss_id "TSS33424";
chr12	Cufflinks	exon	118683866	118684703	.	+	.	gene_id "XLOC_036876"; transcript_id "5_00099507"; exon_number "1"; gene_name "uc001twx.2"; oId "SC4.8018.1"; nearest_ref "uc001twx.2"; class_code "i";
chr12	hg19_knownGene	exon	118814358	118814638	.	+	.	gene_id "XLOC_036877"; transcript_id "5_00099508"; exon_number "1"; gene_name "uc001twz.2"; oId "uc001twz.2"; nearest_ref "uc001twz.2"; class_code "="; tss_id "TSS33426"; p_id "P33526";
chr12	hg19_knownGene	exon	118817967	118818036	.	+	.	gene_id "XLOC_036877"; transcript_id "5_00099508"; exon_number "2"; gene_name "uc001twz.2"; oId "uc001twz.2"; nearest_ref "uc001twz.2"; class_code "="; tss_id "TSS33426"; p_id "P33526";
chr12	hg19_knownGene	exon	118821817	118821872	.	+	.	gene_id "XLOC_036877"; transcript_id "5_00099508"; exon_number "3"; gene_name "uc001twz.2"; oId "uc001twz.2"; nearest_ref "uc001twz.2"; class_code "="; tss_id "TSS33426"; p_id "P33526";
chr12	hg19_knownGene	exon	118823919	118823990	.	+	.	gene_id "XLOC_036877"; transcript_id "5_00099508"; exon_number "4"; gene_name "uc001twz.2"; oId "uc001twz.2"; nearest_ref "uc001twz.2"; class_code "="; tss_id "TSS33426"; p_id "P33526";
chr12	hg19_knownGene	exon	118827732	118827751	.	+	.	gene_id "XLOC_036877"; transcript_id "5_00099508"; exon_number "5"; gene_name "uc001twz.2"; oId "uc001twz.2"; nearest_ref "uc001twz.2"; class_code "="; tss_id "TSS33426"; p_id "P33526";
chr12	hg19_knownGene	exon	118828931	118829087	.	+	.	gene_id "XLOC_036877"; transcript_id "5_00099508"; exon_number "6"; gene_name "uc001twz.2"; oId "uc001twz.2"; nearest_ref "uc001twz.2"; class_code "="; tss_id "TSS33426"; p_id "P33526";
chr12	hg19_knownGene	exon	118838464	118838559	.	+	.	gene_id "XLOC_036877"; transcript_id "5_00099508"; exon_number "7"; gene_name "uc001twz.2"; oId "uc001twz.2"; nearest_ref "uc001twz.2"; class_code "="; tss_id "TSS33426"; p_id "P33526";
chr12	hg19_knownGene	exon	118839564	118839625	.	+	.	gene_id "XLOC_036877"; transcript_id "5_00099508"; exon_number "8"; gene_name "uc001twz.2"; oId "uc001twz.2"; nearest_ref "uc001twz.2"; class_code "="; tss_id "TSS33426"; p_id "P33526";
chr12	hg19_knownGene	exon	118839788	118839809	.	+	.	gene_id "XLOC_036877"; transcript_id "5_00099508"; exon_number "9"; gene_name "uc001twz.2"; oId "uc001twz.2"; nearest_ref "uc001twz.2"; class_code "="; tss_id "TSS33426"; p_id "P33526";
chr12	hg19_knownGene	exon	118841217	118841322	.	+	.	gene_id "XLOC_036877"; transcript_id "5_00099508"; exon_number "10"; gene_name "uc001twz.2"; oId "uc001twz.2"; nearest_ref "uc001twz.2"; class_code "="; tss_id "TSS33426"; p_id "P33526";
chr12	hg19_knownGene	exon	118848878	118848962	.	+	.	gene_id "XLOC_036877"; transcript_id "5_00099508"; exon_number "11"; gene_name "uc001twz.2"; oId "uc001twz.2"; nearest_ref "uc001twz.2"; class_code "="; tss_id "TSS33426"; p_id "P33526";
chr12	hg19_knownGene	exon	118852140	118855839	.	+	.	gene_id "XLOC_036877"; transcript_id "5_00099508"; exon_number "12"; gene_name "uc001twz.2"; oId "uc001twz.2"; nearest_ref "uc001twz.2"; class_code "="; tss_id "TSS33426"; p_id "P33526";
chr12	Cufflinks	exon	118814358	118814638	.	+	.	gene_id "XLOC_036877"; transcript_id "5_00104576"; exon_number "1"; gene_name "uc001twz.2"; oId "upf1_r4.uc001twz.2.2"; nearest_ref "uc001twz.2"; class_code "j"; tss_id "TSS33426";
chr12	Cufflinks	exon	118817967	118818036	.	+	.	gene_id "XLOC_036877"; transcript_id "5_00104576"; exon_number "2"; gene_name "uc001twz.2"; oId "upf1_r4.uc001twz.2.2"; nearest_ref "uc001twz.2"; class_code "j"; tss_id "TSS33426";
chr12	Cufflinks	exon	118821817	118821872	.	+	.	gene_id "XLOC_036877"; transcript_id "5_00104576"; exon_number "3"; gene_name "uc001twz.2"; oId "upf1_r4.uc001twz.2.2"; nearest_ref "uc001twz.2"; class_code "j"; tss_id "TSS33426";
chr12	Cufflinks	exon	118823919	118823990	.	+	.	gene_id "XLOC_036877"; transcript_id "5_00104576"; exon_number "4"; gene_name "uc001twz.2"; oId "upf1_r4.uc001twz.2.2"; nearest_ref "uc001twz.2"; class_code "j"; tss_id "TSS33426";
chr12	Cufflinks	exon	118827732	118827751	.	+	.	gene_id "XLOC_036877"; transcript_id "5_00104576"; exon_number "5"; gene_name "uc001twz.2"; oId "upf1_r4.uc001twz.2.2"; nearest_ref "uc001twz.2"; class_code "j"; tss_id "TSS33426";
chr12	Cufflinks	exon	118828931	118829087	.	+	.	gene_id "XLOC_036877"; transcript_id "5_00104576"; exon_number "6"; gene_name "uc001twz.2"; oId "upf1_r4.uc001twz.2.2"; nearest_ref "uc001twz.2"; class_code "j"; tss_id "TSS33426";
chr12	Cufflinks	exon	118838464	118838559	.	+	.	gene_id "XLOC_036877"; transcript_id "5_00104576"; exon_number "7"; gene_name "uc001twz.2"; oId "upf1_r4.uc001twz.2.2"; nearest_ref "uc001twz.2"; class_code "j"; tss_id "TSS33426";
chr12	Cufflinks	exon	118839564	118839625	.	+	.	gene_id "XLOC_036877"; transcript_id "5_00104576"; exon_number "8"; gene_name "uc001twz.2"; oId "upf1_r4.uc001twz.2.2"; nearest_ref "uc001twz.2"; class_code "j"; tss_id "TSS33426";
chr12	Cufflinks	exon	118841217	118841322	.	+	.	gene_id "XLOC_036877"; transcript_id "5_00104576"; exon_number "9"; gene_name "uc001twz.2"; oId "upf1_r4.uc001twz.2.2"; nearest_ref "uc001twz.2"; class_code "j"; tss_id "TSS33426";
chr12	Cufflinks	exon	118848878	118848962	.	+	.	gene_id "XLOC_036877"; transcript_id "5_00104576"; exon_number "10"; gene_name "uc001twz.2"; oId "upf1_r4.uc001twz.2.2"; nearest_ref "uc001twz.2"; class_code "j"; tss_id "TSS33426";
chr12	Cufflinks	exon	118852140	118855979	.	+	.	gene_id "XLOC_036877"; transcript_id "5_00104576"; exon_number "11"; gene_name "uc001twz.2"; oId "upf1_r4.uc001twz.2.2"; nearest_ref "uc001twz.2"; class_code "j"; tss_id "TSS33426";
chr12	Cufflinks	exon	118839236	118839625	.	+	.	gene_id "XLOC_036877"; transcript_id "5_00103521"; exon_number "1"; gene_name "uc001twz.2"; oId "upf1_r4.uc001twz.2.3"; nearest_ref "uc001twz.2"; class_code "j"; tss_id "TSS33428";
chr12	Cufflinks	exon	118841217	118841322	.	+	.	gene_id "XLOC_036877"; transcript_id "5_00103521"; exon_number "2"; gene_name "uc001twz.2"; oId "upf1_r4.uc001twz.2.3"; nearest_ref "uc001twz.2"; class_code "j"; tss_id "TSS33428";
chr12	Cufflinks	exon	118848878	118848962	.	+	.	gene_id "XLOC_036877"; transcript_id "5_00103521"; exon_number "3"; gene_name "uc001twz.2"; oId "upf1_r4.uc001twz.2.3"; nearest_ref "uc001twz.2"; class_code "j"; tss_id "TSS33428";
chr12	Cufflinks	exon	118852140	118855979	.	+	.	gene_id "XLOC_036877"; transcript_id "5_00103521"; exon_number "4"; gene_name "uc001twz.2"; oId "upf1_r4.uc001twz.2.3"; nearest_ref "uc001twz.2"; class_code "j"; tss_id "TSS33428";
chr12	Cufflinks	exon	118841028	118841322	.	+	.	gene_id "XLOC_036877"; transcript_id "5_00103522"; exon_number "1"; gene_name "uc001twz.2"; oId "upf3.uc001twz.2.3"; nearest_ref "uc001twz.2"; class_code "c"; tss_id "TSS33429";
chr12	Cufflinks	exon	118848878	118848962	.	+	.	gene_id "XLOC_036877"; transcript_id "5_00103522"; exon_number "2"; gene_name "uc001twz.2"; oId "upf3.uc001twz.2.3"; nearest_ref "uc001twz.2"; class_code "c"; tss_id "TSS33429";
chr12	Cufflinks	exon	118852140	118855234	.	+	.	gene_id "XLOC_036877"; transcript_id "5_00103522"; exon_number "3"; gene_name "uc001twz.2"; oId "upf3.uc001twz.2.3"; nearest_ref "uc001twz.2"; class_code "c"; tss_id "TSS33429";
chr12	Cufflinks	exon	118855943	118857012	.	+	.	gene_id "XLOC_036877"; transcript_id "5_00102509"; exon_number "1"; gene_name "uc001twz.2"; oId "SC4.7996.1"; nearest_ref "uc001twz.2"; class_code "p";
chr12	Cufflinks	exon	118856874	118858050	.	+	.	gene_id "XLOC_036877"; transcript_id "5_00104578"; exon_number "1"; gene_name "uc001twz.2"; oId "upf1_r4.9376.1"; nearest_ref "uc001twz.2"; class_code "p";
chr12	Cufflinks	exon	118858503	118859320	.	+	.	gene_id "XLOC_036878"; transcript_id "5_00103523"; exon_number "1"; oId "upf1_r4.9377.1"; class_code ".";
chr12	Cufflinks	exon	118859595	118860077	.	+	.	gene_id "XLOC_036879"; transcript_id "5_00104579"; exon_number "1"; oId "upf1_r4.9378.1"; class_code "u";
chr12	Cufflinks	exon	118860651	118861740	.	+	.	gene_id "XLOC_036880"; transcript_id "5_00102511"; exon_number "1"; oId "SC4.7998.1"; class_code "u";
chr12	Cufflinks	exon	118862281	118863309	.	+	.	gene_id "XLOC_036881"; transcript_id "5_00102512"; exon_number "1"; oId "SC4.7999.1"; class_code "u";
chr12	Cufflinks	exon	118863019	118864277	.	+	.	gene_id "XLOC_036881"; transcript_id "5_00103525"; exon_number "1"; oId "upf3.5483.1"; class_code "u";
chr12	Cufflinks	exon	118863378	118864520	.	+	.	gene_id "XLOC_036881"; transcript_id "5_00102513"; exon_number "1"; oId "SC4.8000.1"; class_code ".";
chr12	Cufflinks	exon	118865206	118867096	.	+	.	gene_id "XLOC_036882"; transcript_id "5_00102514"; exon_number "1"; oId "SC4.8001.1"; class_code ".";
chr12	Cufflinks	exon	118867907	118868325	.	+	.	gene_id "XLOC_036883"; transcript_id "5_00104584"; exon_number "1"; oId "upf1_r4.9383.1"; class_code "u";
chr12	Cufflinks	exon	119419396	119419818	.	+	.	gene_id "XLOC_036884"; transcript_id "5_00102517"; exon_number "1"; gene_name "uc001txa.1"; oId "SC4.uc001txa.1.4"; nearest_ref "uc001txa.1"; class_code "j"; tss_id "TSS33430";
chr12	Cufflinks	exon	119540041	119540187	.	+	.	gene_id "XLOC_036884"; transcript_id "5_00102517"; exon_number "2"; gene_name "uc001txa.1"; oId "SC4.uc001txa.1.4"; nearest_ref "uc001txa.1"; class_code "j"; tss_id "TSS33430";
chr12	Cufflinks	exon	119552083	119552169	.	+	.	gene_id "XLOC_036884"; transcript_id "5_00102517"; exon_number "3"; gene_name "uc001txa.1"; oId "SC4.uc001txa.1.4"; nearest_ref "uc001txa.1"; class_code "j"; tss_id "TSS33430";
chr12	Cufflinks	exon	119554742	119554813	.	+	.	gene_id "XLOC_036884"; transcript_id "5_00102517"; exon_number "4"; gene_name "uc001txa.1"; oId "SC4.uc001txa.1.4"; nearest_ref "uc001txa.1"; class_code "j"; tss_id "TSS33430";
chr12	Cufflinks	exon	119558055	119558081	.	+	.	gene_id "XLOC_036884"; transcript_id "5_00102517"; exon_number "5"; gene_name "uc001txa.1"; oId "SC4.uc001txa.1.4"; nearest_ref "uc001txa.1"; class_code "j"; tss_id "TSS33430";
chr12	Cufflinks	exon	119559875	119559925	.	+	.	gene_id "XLOC_036884"; transcript_id "5_00102517"; exon_number "6"; gene_name "uc001txa.1"; oId "SC4.uc001txa.1.4"; nearest_ref "uc001txa.1"; class_code "j"; tss_id "TSS33430";
chr12	Cufflinks	exon	119563186	119563284	.	+	.	gene_id "XLOC_036884"; transcript_id "5_00102517"; exon_number "7"; gene_name "uc001txa.1"; oId "SC4.uc001txa.1.4"; nearest_ref "uc001txa.1"; class_code "j"; tss_id "TSS33430";
chr12	Cufflinks	exon	119568483	119568639	.	+	.	gene_id "XLOC_036884"; transcript_id "5_00102517"; exon_number "8"; gene_name "uc001txa.1"; oId "SC4.uc001txa.1.4"; nearest_ref "uc001txa.1"; class_code "j"; tss_id "TSS33430";
chr12	Cufflinks	exon	119583186	119583490	.	+	.	gene_id "XLOC_036884"; transcript_id "5_00102517"; exon_number "9"; gene_name "uc001txa.1"; oId "SC4.uc001txa.1.4"; nearest_ref "uc001txa.1"; class_code "j"; tss_id "TSS33430";
chr12	Cufflinks	exon	119588822	119589025	.	+	.	gene_id "XLOC_036884"; transcript_id "5_00102517"; exon_number "10"; gene_name "uc001txa.1"; oId "SC4.uc001txa.1.4"; nearest_ref "uc001txa.1"; class_code "j"; tss_id "TSS33430";
chr12	Cufflinks	exon	119591344	119591454	.	+	.	gene_id "XLOC_036884"; transcript_id "5_00102517"; exon_number "11"; gene_name "uc001txa.1"; oId "SC4.uc001txa.1.4"; nearest_ref "uc001txa.1"; class_code "j"; tss_id "TSS33430";
chr12	Cufflinks	exon	119592048	119592188	.	+	.	gene_id "XLOC_036884"; transcript_id "5_00102517"; exon_number "12"; gene_name "uc001txa.1"; oId "SC4.uc001txa.1.4"; nearest_ref "uc001txa.1"; class_code "j"; tss_id "TSS33430";
chr12	Cufflinks	exon	119594300	119596031	.	+	.	gene_id "XLOC_036884"; transcript_id "5_00102517"; exon_number "13"; gene_name "uc001txa.1"; oId "SC4.uc001txa.1.4"; nearest_ref "uc001txa.1"; class_code "j"; tss_id "TSS33430";
chr12	Cufflinks	exon	119600476	119600857	.	+	.	gene_id "XLOC_036884"; transcript_id "5_00102517"; exon_number "14"; gene_name "uc001txa.1"; oId "SC4.uc001txa.1.4"; nearest_ref "uc001txa.1"; class_code "j"; tss_id "TSS33430";
chr12	Cufflinks	exon	119419396	119419818	.	+	.	gene_id "XLOC_036884"; transcript_id "5_00102515"; exon_number "1"; gene_name "uc001txa.1"; oId "SC4.uc001txa.1.2"; nearest_ref "uc001txa.1"; class_code "j"; tss_id "TSS33430";
chr12	Cufflinks	exon	119540041	119540187	.	+	.	gene_id "XLOC_036884"; transcript_id "5_00102515"; exon_number "2"; gene_name "uc001txa.1"; oId "SC4.uc001txa.1.2"; nearest_ref "uc001txa.1"; class_code "j"; tss_id "TSS33430";
chr12	Cufflinks	exon	119552083	119552169	.	+	.	gene_id "XLOC_036884"; transcript_id "5_00102515"; exon_number "3"; gene_name "uc001txa.1"; oId "SC4.uc001txa.1.2"; nearest_ref "uc001txa.1"; class_code "j"; tss_id "TSS33430";
chr12	Cufflinks	exon	119554742	119554813	.	+	.	gene_id "XLOC_036884"; transcript_id "5_00102515"; exon_number "4"; gene_name "uc001txa.1"; oId "SC4.uc001txa.1.2"; nearest_ref "uc001txa.1"; class_code "j"; tss_id "TSS33430";
chr12	Cufflinks	exon	119558055	119558081	.	+	.	gene_id "XLOC_036884"; transcript_id "5_00102515"; exon_number "5"; gene_name "uc001txa.1"; oId "SC4.uc001txa.1.2"; nearest_ref "uc001txa.1"; class_code "j"; tss_id "TSS33430";
chr12	Cufflinks	exon	119559875	119559925	.	+	.	gene_id "XLOC_036884"; transcript_id "5_00102515"; exon_number "6"; gene_name "uc001txa.1"; oId "SC4.uc001txa.1.2"; nearest_ref "uc001txa.1"; class_code "j"; tss_id "TSS33430";
chr12	Cufflinks	exon	119563186	119563284	.	+	.	gene_id "XLOC_036884"; transcript_id "5_00102515"; exon_number "7"; gene_name "uc001txa.1"; oId "SC4.uc001txa.1.2"; nearest_ref "uc001txa.1"; class_code "j"; tss_id "TSS33430";
chr12	Cufflinks	exon	119568483	119568639	.	+	.	gene_id "XLOC_036884"; transcript_id "5_00102515"; exon_number "8"; gene_name "uc001txa.1"; oId "SC4.uc001txa.1.2"; nearest_ref "uc001txa.1"; class_code "j"; tss_id "TSS33430";
chr12	Cufflinks	exon	119583186	119583490	.	+	.	gene_id "XLOC_036884"; transcript_id "5_00102515"; exon_number "9"; gene_name "uc001txa.1"; oId "SC4.uc001txa.1.2"; nearest_ref "uc001txa.1"; class_code "j"; tss_id "TSS33430";
chr12	Cufflinks	exon	119588822	119589025	.	+	.	gene_id "XLOC_036884"; transcript_id "5_00102515"; exon_number "10"; gene_name "uc001txa.1"; oId "SC4.uc001txa.1.2"; nearest_ref "uc001txa.1"; class_code "j"; tss_id "TSS33430";
chr12	Cufflinks	exon	119591344	119591454	.	+	.	gene_id "XLOC_036884"; transcript_id "5_00102515"; exon_number "11"; gene_name "uc001txa.1"; oId "SC4.uc001txa.1.2"; nearest_ref "uc001txa.1"; class_code "j"; tss_id "TSS33430";
chr12	Cufflinks	exon	119592048	119592188	.	+	.	gene_id "XLOC_036884"; transcript_id "5_00102515"; exon_number "12"; gene_name "uc001txa.1"; oId "SC4.uc001txa.1.2"; nearest_ref "uc001txa.1"; class_code "j"; tss_id "TSS33430";
chr12	Cufflinks	exon	119594300	119595956	.	+	.	gene_id "XLOC_036884"; transcript_id "5_00102515"; exon_number "13"; gene_name "uc001txa.1"; oId "SC4.uc001txa.1.2"; nearest_ref "uc001txa.1"; class_code "j"; tss_id "TSS33430";
chr12	Cufflinks	exon	119600476	119600857	.	+	.	gene_id "XLOC_036884"; transcript_id "5_00102515"; exon_number "14"; gene_name "uc001txa.1"; oId "SC4.uc001txa.1.2"; nearest_ref "uc001txa.1"; class_code "j"; tss_id "TSS33430";
chr12	hg19_knownGene	exon	119419396	119419818	.	+	.	gene_id "XLOC_036884"; transcript_id "5_00099512"; exon_number "1"; gene_name "uc001txa.1"; oId "uc001txa.1"; nearest_ref "uc001txa.1"; class_code "="; tss_id "TSS33430"; p_id "P33527";
chr12	hg19_knownGene	exon	119540041	119540187	.	+	.	gene_id "XLOC_036884"; transcript_id "5_00099512"; exon_number "2"; gene_name "uc001txa.1"; oId "uc001txa.1"; nearest_ref "uc001txa.1"; class_code "="; tss_id "TSS33430"; p_id "P33527";
chr12	hg19_knownGene	exon	119552083	119552169	.	+	.	gene_id "XLOC_036884"; transcript_id "5_00099512"; exon_number "3"; gene_name "uc001txa.1"; oId "uc001txa.1"; nearest_ref "uc001txa.1"; class_code "="; tss_id "TSS33430"; p_id "P33527";
chr12	hg19_knownGene	exon	119554742	119554813	.	+	.	gene_id "XLOC_036884"; transcript_id "5_00099512"; exon_number "4"; gene_name "uc001txa.1"; oId "uc001txa.1"; nearest_ref "uc001txa.1"; class_code "="; tss_id "TSS33430"; p_id "P33527";
chr12	hg19_knownGene	exon	119558055	119558081	.	+	.	gene_id "XLOC_036884"; transcript_id "5_00099512"; exon_number "5"; gene_name "uc001txa.1"; oId "uc001txa.1"; nearest_ref "uc001txa.1"; class_code "="; tss_id "TSS33430"; p_id "P33527";
chr12	hg19_knownGene	exon	119559875	119559925	.	+	.	gene_id "XLOC_036884"; transcript_id "5_00099512"; exon_number "6"; gene_name "uc001txa.1"; oId "uc001txa.1"; nearest_ref "uc001txa.1"; class_code "="; tss_id "TSS33430"; p_id "P33527";
chr12	hg19_knownGene	exon	119563186	119563284	.	+	.	gene_id "XLOC_036884"; transcript_id "5_00099512"; exon_number "7"; gene_name "uc001txa.1"; oId "uc001txa.1"; nearest_ref "uc001txa.1"; class_code "="; tss_id "TSS33430"; p_id "P33527";
chr12	hg19_knownGene	exon	119568483	119568639	.	+	.	gene_id "XLOC_036884"; transcript_id "5_00099512"; exon_number "8"; gene_name "uc001txa.1"; oId "uc001txa.1"; nearest_ref "uc001txa.1"; class_code "="; tss_id "TSS33430"; p_id "P33527";
chr12	hg19_knownGene	exon	119583186	119583490	.	+	.	gene_id "XLOC_036884"; transcript_id "5_00099512"; exon_number "9"; gene_name "uc001txa.1"; oId "uc001txa.1"; nearest_ref "uc001txa.1"; class_code "="; tss_id "TSS33430"; p_id "P33527";
chr12	hg19_knownGene	exon	119588822	119589025	.	+	.	gene_id "XLOC_036884"; transcript_id "5_00099512"; exon_number "10"; gene_name "uc001txa.1"; oId "uc001txa.1"; nearest_ref "uc001txa.1"; class_code "="; tss_id "TSS33430"; p_id "P33527";
chr12	hg19_knownGene	exon	119591344	119591454	.	+	.	gene_id "XLOC_036884"; transcript_id "5_00099512"; exon_number "11"; gene_name "uc001txa.1"; oId "uc001txa.1"; nearest_ref "uc001txa.1"; class_code "="; tss_id "TSS33430"; p_id "P33527";
chr12	hg19_knownGene	exon	119592048	119592188	.	+	.	gene_id "XLOC_036884"; transcript_id "5_00099512"; exon_number "12"; gene_name "uc001txa.1"; oId "uc001txa.1"; nearest_ref "uc001txa.1"; class_code "="; tss_id "TSS33430"; p_id "P33527";
chr12	hg19_knownGene	exon	119594300	119600857	.	+	.	gene_id "XLOC_036884"; transcript_id "5_00099512"; exon_number "13"; gene_name "uc001txa.1"; oId "uc001txa.1"; nearest_ref "uc001txa.1"; class_code "="; tss_id "TSS33430"; p_id "P33527";
chr12	Cufflinks	exon	119616566	119617484	.	+	.	gene_id "XLOC_036885"; transcript_id "5_00099514"; exon_number "1"; gene_name "uc001txc.2"; oId "uc001txc.2_ext"; nearest_ref "uc001txc.2"; class_code "="; tss_id "TSS33431"; p_id "P33528";
chr12	Cufflinks	exon	119631504	119632550	.	+	.	gene_id "XLOC_036885"; transcript_id "5_00099514"; exon_number "2"; gene_name "uc001txc.2"; oId "uc001txc.2_ext"; nearest_ref "uc001txc.2"; class_code "="; tss_id "TSS33431"; p_id "P33528";
chr12	Cufflinks	exon	119616566	119617484	.	+	.	gene_id "XLOC_036885"; transcript_id "5_00099513"; exon_number "1"; gene_name "uc001txb.2"; oId "uc001txb.2_ext"; nearest_ref "uc001txb.2"; class_code "="; tss_id "TSS33431"; p_id "P33529";
chr12	Cufflinks	exon	119624830	119624893	.	+	.	gene_id "XLOC_036885"; transcript_id "5_00099513"; exon_number "2"; gene_name "uc001txb.2"; oId "uc001txb.2_ext"; nearest_ref "uc001txb.2"; class_code "="; tss_id "TSS33431"; p_id "P33529";
chr12	Cufflinks	exon	119631504	119632550	.	+	.	gene_id "XLOC_036885"; transcript_id "5_00099513"; exon_number "3"; gene_name "uc001txb.2"; oId "uc001txb.2_ext"; nearest_ref "uc001txb.2"; class_code "="; tss_id "TSS33431"; p_id "P33529";
chr12	Cufflinks	exon	119632644	119633339	.	+	.	gene_id "XLOC_036886"; transcript_id "5_00099515"; exon_number "1"; gene_name "uc001txb.2"; oId "SC3.5268.1"; nearest_ref "uc001txb.2"; class_code "p";
chr12	Cufflinks	exon	119633398	119633902	.	+	.	gene_id "XLOC_036887"; transcript_id "5_00103526"; exon_number "1"; gene_name "uc001txb.2"; oId "upf3.5488.1"; nearest_ref "uc001txb.2"; class_code "p";
chr12	hg19_knownGene	exon	119772517	119773071	.	+	.	gene_id "XLOC_036888"; transcript_id "5_00099516"; exon_number "1"; gene_name "uc001txe.2"; oId "uc001txe.2"; nearest_ref "uc001txe.2"; class_code "="; tss_id "TSS33432"; p_id "P33530";
chr12	hg19_knownGene	exon	119866488	119866567	.	+	.	gene_id "XLOC_036888"; transcript_id "5_00099516"; exon_number "2"; gene_name "uc001txe.2"; oId "uc001txe.2"; nearest_ref "uc001txe.2"; class_code "="; tss_id "TSS33432"; p_id "P33530";
chr12	hg19_knownGene	exon	119909799	119909969	.	+	.	gene_id "XLOC_036888"; transcript_id "5_00099516"; exon_number "3"; gene_name "uc001txe.2"; oId "uc001txe.2"; nearest_ref "uc001txe.2"; class_code "="; tss_id "TSS33432"; p_id "P33530";
chr12	hg19_knownGene	exon	119916899	119917006	.	+	.	gene_id "XLOC_036888"; transcript_id "5_00099516"; exon_number "4"; gene_name "uc001txe.2"; oId "uc001txe.2"; nearest_ref "uc001txe.2"; class_code "="; tss_id "TSS33432"; p_id "P33530";
chr12	hg19_knownGene	exon	119926564	119926671	.	+	.	gene_id "XLOC_036888"; transcript_id "5_00099516"; exon_number "5"; gene_name "uc001txe.2"; oId "uc001txe.2"; nearest_ref "uc001txe.2"; class_code "="; tss_id "TSS33432"; p_id "P33530";
chr12	hg19_knownGene	exon	119937883	119937973	.	+	.	gene_id "XLOC_036888"; transcript_id "5_00099516"; exon_number "6"; gene_name "uc001txe.2"; oId "uc001txe.2"; nearest_ref "uc001txe.2"; class_code "="; tss_id "TSS33432"; p_id "P33530";
chr12	hg19_knownGene	exon	119942874	119943108	.	+	.	gene_id "XLOC_036888"; transcript_id "5_00099516"; exon_number "7"; gene_name "uc001txe.2"; oId "uc001txe.2"; nearest_ref "uc001txe.2"; class_code "="; tss_id "TSS33432"; p_id "P33530";
chr12	hg19_knownGene	exon	119954428	119954512	.	+	.	gene_id "XLOC_036888"; transcript_id "5_00099516"; exon_number "8"; gene_name "uc001txe.2"; oId "uc001txe.2"; nearest_ref "uc001txe.2"; class_code "="; tss_id "TSS33432"; p_id "P33530";
chr12	hg19_knownGene	exon	119957926	119957997	.	+	.	gene_id "XLOC_036888"; transcript_id "5_00099516"; exon_number "9"; gene_name "uc001txe.2"; oId "uc001txe.2"; nearest_ref "uc001txe.2"; class_code "="; tss_id "TSS33432"; p_id "P33530";
chr12	hg19_knownGene	exon	119960744	119960806	.	+	.	gene_id "XLOC_036888"; transcript_id "5_00099516"; exon_number "10"; gene_name "uc001txe.2"; oId "uc001txe.2"; nearest_ref "uc001txe.2"; class_code "="; tss_id "TSS33432"; p_id "P33530";
chr12	hg19_knownGene	exon	119961498	119961623	.	+	.	gene_id "XLOC_036888"; transcript_id "5_00099516"; exon_number "11"; gene_name "uc001txe.2"; oId "uc001txe.2"; nearest_ref "uc001txe.2"; class_code "="; tss_id "TSS33432"; p_id "P33530";
chr12	hg19_knownGene	exon	119966420	119966551	.	+	.	gene_id "XLOC_036888"; transcript_id "5_00099516"; exon_number "12"; gene_name "uc001txe.2"; oId "uc001txe.2"; nearest_ref "uc001txe.2"; class_code "="; tss_id "TSS33432"; p_id "P33530";
chr12	hg19_knownGene	exon	119968679	119968868	.	+	.	gene_id "XLOC_036888"; transcript_id "5_00099516"; exon_number "13"; gene_name "uc001txe.2"; oId "uc001txe.2"; nearest_ref "uc001txe.2"; class_code "="; tss_id "TSS33432"; p_id "P33530";
chr12	hg19_knownGene	exon	119978419	119978851	.	+	.	gene_id "XLOC_036888"; transcript_id "5_00099516"; exon_number "14"; gene_name "uc001txe.2"; oId "uc001txe.2"; nearest_ref "uc001txe.2"; class_code "="; tss_id "TSS33432"; p_id "P33530";
chr12	hg19_knownGene	exon	120031264	120031839	.	+	.	gene_id "XLOC_036889"; transcript_id "5_00099517"; exon_number "1"; gene_name "uc010szd.1"; oId "uc010szd.1"; nearest_ref "uc010szd.1"; class_code "="; tss_id "TSS33433"; p_id "P33531";
chr12	hg19_knownGene	exon	120067541	120067677	.	+	.	gene_id "XLOC_036889"; transcript_id "5_00099517"; exon_number "2"; gene_name "uc010szd.1"; oId "uc010szd.1"; nearest_ref "uc010szd.1"; class_code "="; tss_id "TSS33433"; p_id "P33531";
chr12	hg19_knownGene	exon	120078504	120079363	.	+	.	gene_id "XLOC_036889"; transcript_id "5_00099517"; exon_number "3"; gene_name "uc010szd.1"; oId "uc010szd.1"; nearest_ref "uc010szd.1"; class_code "="; tss_id "TSS33433"; p_id "P33531";
chr12	Cufflinks	exon	120105656	120105850	.	+	.	gene_id "XLOC_036890"; transcript_id "5_00099519"; exon_number "1"; gene_name "uc009zwu.2"; oId "uc009zwu.2_ext"; nearest_ref "uc009zwu.2"; class_code "="; tss_id "TSS33434"; p_id "P33532";
chr12	Cufflinks	exon	120106041	120106208	.	+	.	gene_id "XLOC_036890"; transcript_id "5_00099519"; exon_number "2"; gene_name "uc009zwu.2"; oId "uc009zwu.2_ext"; nearest_ref "uc009zwu.2"; class_code "="; tss_id "TSS33434"; p_id "P33532";
chr12	Cufflinks	exon	120110106	120110269	.	+	.	gene_id "XLOC_036890"; transcript_id "5_00099519"; exon_number "3"; gene_name "uc009zwu.2"; oId "uc009zwu.2_ext"; nearest_ref "uc009zwu.2"; class_code "="; tss_id "TSS33434"; p_id "P33532";
chr12	Cufflinks	exon	120111769	120111862	.	+	.	gene_id "XLOC_036890"; transcript_id "5_00099519"; exon_number "4"; gene_name "uc009zwu.2"; oId "uc009zwu.2_ext"; nearest_ref "uc009zwu.2"; class_code "="; tss_id "TSS33434"; p_id "P33532";
chr12	Cufflinks	exon	120112145	120112259	.	+	.	gene_id "XLOC_036890"; transcript_id "5_00099519"; exon_number "5"; gene_name "uc009zwu.2"; oId "uc009zwu.2_ext"; nearest_ref "uc009zwu.2"; class_code "="; tss_id "TSS33434"; p_id "P33532";
chr12	Cufflinks	exon	120114342	120114475	.	+	.	gene_id "XLOC_036890"; transcript_id "5_00099519"; exon_number "6"; gene_name "uc009zwu.2"; oId "uc009zwu.2_ext"; nearest_ref "uc009zwu.2"; class_code "="; tss_id "TSS33434"; p_id "P33532";
chr12	Cufflinks	exon	120117738	120117806	.	+	.	gene_id "XLOC_036890"; transcript_id "5_00099519"; exon_number "7"; gene_name "uc009zwu.2"; oId "uc009zwu.2_ext"; nearest_ref "uc009zwu.2"; class_code "="; tss_id "TSS33434"; p_id "P33532";
chr12	Cufflinks	exon	120118053	120119428	.	+	.	gene_id "XLOC_036890"; transcript_id "5_00099519"; exon_number "8"; gene_name "uc009zwu.2"; oId "uc009zwu.2_ext"; nearest_ref "uc009zwu.2"; class_code "="; tss_id "TSS33434"; p_id "P33532";
chr12	Cufflinks	exon	120105656	120106208	.	+	.	gene_id "XLOC_036890"; transcript_id "5_00099518"; exon_number "1"; gene_name "uc001txg.2"; oId "uc001txg.2_ext"; nearest_ref "uc001txg.2"; class_code "="; tss_id "TSS33434"; p_id "P33532";
chr12	Cufflinks	exon	120110106	120110269	.	+	.	gene_id "XLOC_036890"; transcript_id "5_00099518"; exon_number "2"; gene_name "uc001txg.2"; oId "uc001txg.2_ext"; nearest_ref "uc001txg.2"; class_code "="; tss_id "TSS33434"; p_id "P33532";
chr12	Cufflinks	exon	120111769	120111862	.	+	.	gene_id "XLOC_036890"; transcript_id "5_00099518"; exon_number "3"; gene_name "uc001txg.2"; oId "uc001txg.2_ext"; nearest_ref "uc001txg.2"; class_code "="; tss_id "TSS33434"; p_id "P33532";
chr12	Cufflinks	exon	120112145	120112259	.	+	.	gene_id "XLOC_036890"; transcript_id "5_00099518"; exon_number "4"; gene_name "uc001txg.2"; oId "uc001txg.2_ext"; nearest_ref "uc001txg.2"; class_code "="; tss_id "TSS33434"; p_id "P33532";
chr12	Cufflinks	exon	120114342	120114475	.	+	.	gene_id "XLOC_036890"; transcript_id "5_00099518"; exon_number "5"; gene_name "uc001txg.2"; oId "uc001txg.2_ext"; nearest_ref "uc001txg.2"; class_code "="; tss_id "TSS33434"; p_id "P33532";
chr12	Cufflinks	exon	120117738	120117806	.	+	.	gene_id "XLOC_036890"; transcript_id "5_00099518"; exon_number "6"; gene_name "uc001txg.2"; oId "uc001txg.2_ext"; nearest_ref "uc001txg.2"; class_code "="; tss_id "TSS33434"; p_id "P33532";
chr12	Cufflinks	exon	120118053	120119428	.	+	.	gene_id "XLOC_036890"; transcript_id "5_00099518"; exon_number "7"; gene_name "uc001txg.2"; oId "uc001txg.2_ext"; nearest_ref "uc001txg.2"; class_code "="; tss_id "TSS33434"; p_id "P33532";
chr12	Cufflinks	exon	120105674	120105850	.	+	.	gene_id "XLOC_036890"; transcript_id "5_00103527"; exon_number "1"; gene_name "uc001txg.2"; oId "upf3.5492.3"; nearest_ref "uc001txg.2"; class_code "j"; tss_id "TSS33434";
chr12	Cufflinks	exon	120106041	120106208	.	+	.	gene_id "XLOC_036890"; transcript_id "5_00103527"; exon_number "2"; gene_name "uc001txg.2"; oId "upf3.5492.3"; nearest_ref "uc001txg.2"; class_code "j"; tss_id "TSS33434";
chr12	Cufflinks	exon	120109300	120109473	.	+	.	gene_id "XLOC_036890"; transcript_id "5_00103527"; exon_number "3"; gene_name "uc001txg.2"; oId "upf3.5492.3"; nearest_ref "uc001txg.2"; class_code "j"; tss_id "TSS33434";
chr12	Cufflinks	exon	120110106	120110269	.	+	.	gene_id "XLOC_036890"; transcript_id "5_00103527"; exon_number "4"; gene_name "uc001txg.2"; oId "upf3.5492.3"; nearest_ref "uc001txg.2"; class_code "j"; tss_id "TSS33434";
chr12	Cufflinks	exon	120111769	120111862	.	+	.	gene_id "XLOC_036890"; transcript_id "5_00103527"; exon_number "5"; gene_name "uc001txg.2"; oId "upf3.5492.3"; nearest_ref "uc001txg.2"; class_code "j"; tss_id "TSS33434";
chr12	Cufflinks	exon	120114342	120114475	.	+	.	gene_id "XLOC_036890"; transcript_id "5_00103527"; exon_number "6"; gene_name "uc001txg.2"; oId "upf3.5492.3"; nearest_ref "uc001txg.2"; class_code "j"; tss_id "TSS33434";
chr12	Cufflinks	exon	120117238	120117307	.	+	.	gene_id "XLOC_036890"; transcript_id "5_00103527"; exon_number "7"; gene_name "uc001txg.2"; oId "upf3.5492.3"; nearest_ref "uc001txg.2"; class_code "j"; tss_id "TSS33434";
chr12	Cufflinks	exon	120117738	120117806	.	+	.	gene_id "XLOC_036890"; transcript_id "5_00103527"; exon_number "8"; gene_name "uc001txg.2"; oId "upf3.5492.3"; nearest_ref "uc001txg.2"; class_code "j"; tss_id "TSS33434";
chr12	Cufflinks	exon	120118053	120119428	.	+	.	gene_id "XLOC_036890"; transcript_id "5_00103527"; exon_number "9"; gene_name "uc001txg.2"; oId "upf3.5492.3"; nearest_ref "uc001txg.2"; class_code "j"; tss_id "TSS33434";
chr12	Cufflinks	exon	120105727	120106208	.	+	.	gene_id "XLOC_036890"; transcript_id "5_00104585"; exon_number "1"; gene_name "uc001txg.2"; oId "upf1_r4.9393.2"; nearest_ref "uc001txg.2"; class_code "j"; tss_id "TSS33434";
chr12	Cufflinks	exon	120109300	120109475	.	+	.	gene_id "XLOC_036890"; transcript_id "5_00104585"; exon_number "2"; gene_name "uc001txg.2"; oId "upf1_r4.9393.2"; nearest_ref "uc001txg.2"; class_code "j"; tss_id "TSS33434";
chr12	Cufflinks	exon	120379017	120379387	.	+	.	gene_id "XLOC_036891"; transcript_id "5_00102521"; exon_number "1"; oId "SC4.8013.1"; class_code "u";
chr12	Cufflinks	exon	120427616	120428101	.	+	.	gene_id "XLOC_036892"; transcript_id "5_00099523"; exon_number "1"; gene_name "uc009zwv.1"; oId "uc009zwv.1_ext"; nearest_ref "uc009zwv.1"; class_code "="; tss_id "TSS33436";
chr12	Cufflinks	exon	120436325	120436540	.	+	.	gene_id "XLOC_036892"; transcript_id "5_00099523"; exon_number "2"; gene_name "uc009zwv.1"; oId "uc009zwv.1_ext"; nearest_ref "uc009zwv.1"; class_code "="; tss_id "TSS33436";
chr12	Cufflinks	exon	120437565	120437716	.	+	.	gene_id "XLOC_036892"; transcript_id "5_00099523"; exon_number "3"; gene_name "uc009zwv.1"; oId "uc009zwv.1_ext"; nearest_ref "uc009zwv.1"; class_code "="; tss_id "TSS33436";
chr12	Cufflinks	exon	120499498	120499630	.	+	.	gene_id "XLOC_036892"; transcript_id "5_00099523"; exon_number "4"; gene_name "uc009zwv.1"; oId "uc009zwv.1_ext"; nearest_ref "uc009zwv.1"; class_code "="; tss_id "TSS33436";
chr12	Cufflinks	exon	120502537	120502683	.	+	.	gene_id "XLOC_036892"; transcript_id "5_00099523"; exon_number "5"; gene_name "uc009zwv.1"; oId "uc009zwv.1_ext"; nearest_ref "uc009zwv.1"; class_code "="; tss_id "TSS33436";
chr12	Cufflinks	exon	120509426	120509605	.	+	.	gene_id "XLOC_036892"; transcript_id "5_00099523"; exon_number "6"; gene_name "uc009zwv.1"; oId "uc009zwv.1_ext"; nearest_ref "uc009zwv.1"; class_code "="; tss_id "TSS33436";
chr12	Cufflinks	exon	120518691	120518821	.	+	.	gene_id "XLOC_036892"; transcript_id "5_00099523"; exon_number "7"; gene_name "uc009zwv.1"; oId "uc009zwv.1_ext"; nearest_ref "uc009zwv.1"; class_code "="; tss_id "TSS33436";
chr12	Cufflinks	exon	120527755	120527875	.	+	.	gene_id "XLOC_036892"; transcript_id "5_00099523"; exon_number "8"; gene_name "uc009zwv.1"; oId "uc009zwv.1_ext"; nearest_ref "uc009zwv.1"; class_code "="; tss_id "TSS33436";
chr12	Cufflinks	exon	120530804	120532299	.	+	.	gene_id "XLOC_036892"; transcript_id "5_00099523"; exon_number "9"; gene_name "uc009zwv.1"; oId "uc009zwv.1_ext"; nearest_ref "uc009zwv.1"; class_code "="; tss_id "TSS33436";
chr12	Cufflinks	exon	120427616	120428101	.	+	.	gene_id "XLOC_036892"; transcript_id "5_00099522"; exon_number "1"; gene_name "uc001txl.1"; oId "uc001txl.1_ext"; nearest_ref "uc001txl.1"; class_code "="; tss_id "TSS33436"; p_id "P33535";
chr12	Cufflinks	exon	120436325	120436540	.	+	.	gene_id "XLOC_036892"; transcript_id "5_00099522"; exon_number "2"; gene_name "uc001txl.1"; oId "uc001txl.1_ext"; nearest_ref "uc001txl.1"; class_code "="; tss_id "TSS33436"; p_id "P33535";
chr12	Cufflinks	exon	120499514	120499630	.	+	.	gene_id "XLOC_036892"; transcript_id "5_00099522"; exon_number "3"; gene_name "uc001txl.1"; oId "uc001txl.1_ext"; nearest_ref "uc001txl.1"; class_code "="; tss_id "TSS33436"; p_id "P33535";
chr12	Cufflinks	exon	120502537	120502683	.	+	.	gene_id "XLOC_036892"; transcript_id "5_00099522"; exon_number "4"; gene_name "uc001txl.1"; oId "uc001txl.1_ext"; nearest_ref "uc001txl.1"; class_code "="; tss_id "TSS33436"; p_id "P33535";
chr12	Cufflinks	exon	120509426	120509605	.	+	.	gene_id "XLOC_036892"; transcript_id "5_00099522"; exon_number "5"; gene_name "uc001txl.1"; oId "uc001txl.1_ext"; nearest_ref "uc001txl.1"; class_code "="; tss_id "TSS33436"; p_id "P33535";
chr12	Cufflinks	exon	120510315	120510533	.	+	.	gene_id "XLOC_036892"; transcript_id "5_00099522"; exon_number "6"; gene_name "uc001txl.1"; oId "uc001txl.1_ext"; nearest_ref "uc001txl.1"; class_code "="; tss_id "TSS33436"; p_id "P33535";
chr12	Cufflinks	exon	120518691	120518821	.	+	.	gene_id "XLOC_036892"; transcript_id "5_00099522"; exon_number "7"; gene_name "uc001txl.1"; oId "uc001txl.1_ext"; nearest_ref "uc001txl.1"; class_code "="; tss_id "TSS33436"; p_id "P33535";
chr12	Cufflinks	exon	120527755	120527875	.	+	.	gene_id "XLOC_036892"; transcript_id "5_00099522"; exon_number "8"; gene_name "uc001txl.1"; oId "uc001txl.1_ext"; nearest_ref "uc001txl.1"; class_code "="; tss_id "TSS33436"; p_id "P33535";
chr12	Cufflinks	exon	120530804	120532299	.	+	.	gene_id "XLOC_036892"; transcript_id "5_00099522"; exon_number "9"; gene_name "uc001txl.1"; oId "uc001txl.1_ext"; nearest_ref "uc001txl.1"; class_code "="; tss_id "TSS33436"; p_id "P33535";
chr12	hg19_knownGene	exon	120427648	120428101	.	+	.	gene_id "XLOC_036892"; transcript_id "5_00099521"; exon_number "1"; gene_name "uc001txk.2"; oId "uc001txk.2"; nearest_ref "uc001txk.2"; class_code "="; tss_id "TSS33436"; p_id "P33534";
chr12	hg19_knownGene	exon	120436325	120436540	.	+	.	gene_id "XLOC_036892"; transcript_id "5_00099521"; exon_number "2"; gene_name "uc001txk.2"; oId "uc001txk.2"; nearest_ref "uc001txk.2"; class_code "="; tss_id "TSS33436"; p_id "P33534";
chr12	hg19_knownGene	exon	120499514	120499630	.	+	.	gene_id "XLOC_036892"; transcript_id "5_00099521"; exon_number "3"; gene_name "uc001txk.2"; oId "uc001txk.2"; nearest_ref "uc001txk.2"; class_code "="; tss_id "TSS33436"; p_id "P33534";
chr12	hg19_knownGene	exon	120502537	120502683	.	+	.	gene_id "XLOC_036892"; transcript_id "5_00099521"; exon_number "4"; gene_name "uc001txk.2"; oId "uc001txk.2"; nearest_ref "uc001txk.2"; class_code "="; tss_id "TSS33436"; p_id "P33534";
chr12	hg19_knownGene	exon	120509426	120509605	.	+	.	gene_id "XLOC_036892"; transcript_id "5_00099521"; exon_number "5"; gene_name "uc001txk.2"; oId "uc001txk.2"; nearest_ref "uc001txk.2"; class_code "="; tss_id "TSS33436"; p_id "P33534";
chr12	hg19_knownGene	exon	120510315	120510533	.	+	.	gene_id "XLOC_036892"; transcript_id "5_00099521"; exon_number "6"; gene_name "uc001txk.2"; oId "uc001txk.2"; nearest_ref "uc001txk.2"; class_code "="; tss_id "TSS33436"; p_id "P33534";
chr12	hg19_knownGene	exon	120512247	120512390	.	+	.	gene_id "XLOC_036892"; transcript_id "5_00099521"; exon_number "7"; gene_name "uc001txk.2"; oId "uc001txk.2"; nearest_ref "uc001txk.2"; class_code "="; tss_id "TSS33436"; p_id "P33534";
chr12	Cufflinks	exon	120427648	120428101	.	+	.	gene_id "XLOC_036892"; transcript_id "5_00102522"; exon_number "1"; gene_name "uc010szf.1"; oId "SC4.8014.4"; nearest_ref "uc010szf.1"; class_code "j"; tss_id "TSS33436";
chr12	Cufflinks	exon	120436325	120436540	.	+	.	gene_id "XLOC_036892"; transcript_id "5_00102522"; exon_number "2"; gene_name "uc010szf.1"; oId "SC4.8014.4"; nearest_ref "uc010szf.1"; class_code "j"; tss_id "TSS33436";
chr12	Cufflinks	exon	120499514	120499630	.	+	.	gene_id "XLOC_036892"; transcript_id "5_00102522"; exon_number "3"; gene_name "uc010szf.1"; oId "SC4.8014.4"; nearest_ref "uc010szf.1"; class_code "j"; tss_id "TSS33436";
chr12	Cufflinks	exon	120502537	120502683	.	+	.	gene_id "XLOC_036892"; transcript_id "5_00102522"; exon_number "4"; gene_name "uc010szf.1"; oId "SC4.8014.4"; nearest_ref "uc010szf.1"; class_code "j"; tss_id "TSS33436";
chr12	Cufflinks	exon	120509426	120509605	.	+	.	gene_id "XLOC_036892"; transcript_id "5_00102522"; exon_number "5"; gene_name "uc010szf.1"; oId "SC4.8014.4"; nearest_ref "uc010szf.1"; class_code "j"; tss_id "TSS33436";
chr12	Cufflinks	exon	120510315	120510533	.	+	.	gene_id "XLOC_036892"; transcript_id "5_00102522"; exon_number "6"; gene_name "uc010szf.1"; oId "SC4.8014.4"; nearest_ref "uc010szf.1"; class_code "j"; tss_id "TSS33436";
chr12	Cufflinks	exon	120518691	120518821	.	+	.	gene_id "XLOC_036892"; transcript_id "5_00102522"; exon_number "7"; gene_name "uc010szf.1"; oId "SC4.8014.4"; nearest_ref "uc010szf.1"; class_code "j"; tss_id "TSS33436";
chr12	Cufflinks	exon	120527759	120527875	.	+	.	gene_id "XLOC_036892"; transcript_id "5_00102522"; exon_number "8"; gene_name "uc010szf.1"; oId "SC4.8014.4"; nearest_ref "uc010szf.1"; class_code "j"; tss_id "TSS33436";
chr12	Cufflinks	exon	120528715	120528803	.	+	.	gene_id "XLOC_036892"; transcript_id "5_00102522"; exon_number "9"; gene_name "uc010szf.1"; oId "SC4.8014.4"; nearest_ref "uc010szf.1"; class_code "j"; tss_id "TSS33436";
chr12	Cufflinks	exon	120498806	120498815	.	+	.	gene_id "XLOC_036892"; transcript_id "5_00102523"; exon_number "1"; gene_name "uc010szf.1"; oId "SC4.8014.5"; nearest_ref "uc010szf.1"; class_code "j"; tss_id "TSS33437";
chr12	Cufflinks	exon	120499514	120499630	.	+	.	gene_id "XLOC_036892"; transcript_id "5_00102523"; exon_number "2"; gene_name "uc010szf.1"; oId "SC4.8014.5"; nearest_ref "uc010szf.1"; class_code "j"; tss_id "TSS33437";
chr12	Cufflinks	exon	120502537	120502683	.	+	.	gene_id "XLOC_036892"; transcript_id "5_00102523"; exon_number "3"; gene_name "uc010szf.1"; oId "SC4.8014.5"; nearest_ref "uc010szf.1"; class_code "j"; tss_id "TSS33437";
chr12	Cufflinks	exon	120509426	120509605	.	+	.	gene_id "XLOC_036892"; transcript_id "5_00102523"; exon_number "4"; gene_name "uc010szf.1"; oId "SC4.8014.5"; nearest_ref "uc010szf.1"; class_code "j"; tss_id "TSS33437";
chr12	Cufflinks	exon	120510315	120510533	.	+	.	gene_id "XLOC_036892"; transcript_id "5_00102523"; exon_number "5"; gene_name "uc010szf.1"; oId "SC4.8014.5"; nearest_ref "uc010szf.1"; class_code "j"; tss_id "TSS33437";
chr12	Cufflinks	exon	120512247	120512390	.	+	.	gene_id "XLOC_036892"; transcript_id "5_00102523"; exon_number "6"; gene_name "uc010szf.1"; oId "SC4.8014.5"; nearest_ref "uc010szf.1"; class_code "j"; tss_id "TSS33437";
chr12	Cufflinks	exon	120518691	120518821	.	+	.	gene_id "XLOC_036892"; transcript_id "5_00102523"; exon_number "7"; gene_name "uc010szf.1"; oId "SC4.8014.5"; nearest_ref "uc010szf.1"; class_code "j"; tss_id "TSS33437";
chr12	Cufflinks	exon	120527755	120527875	.	+	.	gene_id "XLOC_036892"; transcript_id "5_00102523"; exon_number "8"; gene_name "uc010szf.1"; oId "SC4.8014.5"; nearest_ref "uc010szf.1"; class_code "j"; tss_id "TSS33437";
chr12	Cufflinks	exon	120530804	120532299	.	+	.	gene_id "XLOC_036892"; transcript_id "5_00102523"; exon_number "9"; gene_name "uc010szf.1"; oId "SC4.8014.5"; nearest_ref "uc010szf.1"; class_code "j"; tss_id "TSS33437";
chr12	hg19_knownGene	exon	120502441	120502683	.	+	.	gene_id "XLOC_036892"; transcript_id "5_00099524"; exon_number "1"; gene_name "uc010sze.1"; oId "uc010sze.1"; nearest_ref "uc010sze.1"; class_code "="; tss_id "TSS33438"; p_id "P33533";
chr12	hg19_knownGene	exon	120509426	120509605	.	+	.	gene_id "XLOC_036892"; transcript_id "5_00099524"; exon_number "2"; gene_name "uc010sze.1"; oId "uc010sze.1"; nearest_ref "uc010sze.1"; class_code "="; tss_id "TSS33438"; p_id "P33533";
chr12	hg19_knownGene	exon	120518691	120518821	.	+	.	gene_id "XLOC_036892"; transcript_id "5_00099524"; exon_number "3"; gene_name "uc010sze.1"; oId "uc010sze.1"; nearest_ref "uc010sze.1"; class_code "="; tss_id "TSS33438"; p_id "P33533";
chr12	hg19_knownGene	exon	120527755	120527875	.	+	.	gene_id "XLOC_036892"; transcript_id "5_00099524"; exon_number "4"; gene_name "uc010sze.1"; oId "uc010sze.1"; nearest_ref "uc010sze.1"; class_code "="; tss_id "TSS33438"; p_id "P33533";
chr12	hg19_knownGene	exon	120530804	120532299	.	+	.	gene_id "XLOC_036892"; transcript_id "5_00099524"; exon_number "5"; gene_name "uc010sze.1"; oId "uc010sze.1"; nearest_ref "uc010sze.1"; class_code "="; tss_id "TSS33438"; p_id "P33533";
chr12	Cufflinks	exon	120554707	120556800	.	+	.	gene_id "XLOC_036893"; transcript_id "5_00099526"; exon_number "1"; gene_name "uc001txn.1"; oId "uc001txn.1_ext"; nearest_ref "uc001txn.1"; class_code "="; p_id "P33537";
chr12	Cufflinks	exon	120564483	120564701	.	+	.	gene_id "XLOC_036894"; transcript_id "5_00102524"; exon_number "1"; oId "SC4.8015.1"; class_code "u";
chr12	Cufflinks	exon	120639084	120639229	.	+	.	gene_id "XLOC_036895"; transcript_id "5_00099527"; exon_number "1"; gene_name "uc001txs.1"; oId "uc001txs.1_ext"; nearest_ref "uc001txs.1"; class_code "="; tss_id "TSS33440";
chr12	Cufflinks	exon	120644348	120644424	.	+	.	gene_id "XLOC_036895"; transcript_id "5_00099527"; exon_number "2"; gene_name "uc001txs.1"; oId "uc001txs.1_ext"; nearest_ref "uc001txs.1"; class_code "="; tss_id "TSS33440";
chr12	Cufflinks	exon	120647642	120647737	.	+	.	gene_id "XLOC_036895"; transcript_id "5_00099527"; exon_number "3"; gene_name "uc001txs.1"; oId "uc001txs.1_ext"; nearest_ref "uc001txs.1"; class_code "="; tss_id "TSS33440";
chr12	Cufflinks	exon	120648733	120648909	.	+	.	gene_id "XLOC_036895"; transcript_id "5_00099527"; exon_number "4"; gene_name "uc001txs.1"; oId "uc001txs.1_ext"; nearest_ref "uc001txs.1"; class_code "="; tss_id "TSS33440";
chr12	Cufflinks	exon	120650178	120650941	.	+	.	gene_id "XLOC_036895"; transcript_id "5_00099527"; exon_number "5"; gene_name "uc001txs.1"; oId "uc001txs.1_ext"; nearest_ref "uc001txs.1"; class_code "="; tss_id "TSS33440";
chr12	hg19_knownGene	exon	120719940	120720632	.	+	.	gene_id "XLOC_036896"; transcript_id "5_00099528"; exon_number "1"; gene_name "uc001tyb.1"; oId "uc001tyb.1"; nearest_ref "uc001tyb.1"; class_code "=";
chr12	Cufflinks	exon	120730353	120730453	.	+	.	gene_id "XLOC_036897"; transcript_id "5_00104586"; exon_number "1"; oId "upf1_r4.9397.1"; class_code "u";
chr12	Cufflinks	exon	120740121	120740181	.	+	.	gene_id "XLOC_036898"; transcript_id "5_00099529"; exon_number "1"; gene_name "uc001tyc.2"; oId "uc001tyc.2_ext"; nearest_ref "uc001tyc.2"; class_code "="; tss_id "TSS33441"; p_id "P33538";
chr12	Cufflinks	exon	120741364	120741861	.	+	.	gene_id "XLOC_036898"; transcript_id "5_00099529"; exon_number "2"; gene_name "uc001tyc.2"; oId "uc001tyc.2_ext"; nearest_ref "uc001tyc.2"; class_code "="; tss_id "TSS33441"; p_id "P33538";
chr12	Cufflinks	exon	120750259	120750553	.	+	.	gene_id "XLOC_036898"; transcript_id "5_00099529"; exon_number "3"; gene_name "uc001tyc.2"; oId "uc001tyc.2_ext"; nearest_ref "uc001tyc.2"; class_code "="; tss_id "TSS33441"; p_id "P33538";
chr12	Cufflinks	exon	120750687	120751044	.	+	.	gene_id "XLOC_036898"; transcript_id "5_00099529"; exon_number "4"; gene_name "uc001tyc.2"; oId "uc001tyc.2_ext"; nearest_ref "uc001tyc.2"; class_code "="; tss_id "TSS33441"; p_id "P33538";
chr12	Cufflinks	exon	120875753	120876032	.	+	.	gene_id "XLOC_036899"; transcript_id "5_00099530"; exon_number "1"; gene_name "uc001tyf.1"; oId "uc001tyf.1_ext"; nearest_ref "uc001tyf.1"; class_code "="; tss_id "TSS33442"; p_id "P33539";
chr12	Cufflinks	exon	120876182	120876324	.	+	.	gene_id "XLOC_036899"; transcript_id "5_00099530"; exon_number "2"; gene_name "uc001tyf.1"; oId "uc001tyf.1_ext"; nearest_ref "uc001tyf.1"; class_code "="; tss_id "TSS33442"; p_id "P33539";
chr12	Cufflinks	exon	120878257	120878529	.	+	.	gene_id "XLOC_036899"; transcript_id "5_00099530"; exon_number "3"; gene_name "uc001tyf.1"; oId "uc001tyf.1_ext"; nearest_ref "uc001tyf.1"; class_code "="; tss_id "TSS33442"; p_id "P33539";
chr12	Cufflinks	exon	120876051	120876324	.	+	.	gene_id "XLOC_036899"; transcript_id "5_00103528"; exon_number "1"; gene_name "uc001tyf.1"; oId "upf3.uc001tyf.1.2"; nearest_ref "uc001tyf.1"; class_code "c"; tss_id "TSS33443";
chr12	Cufflinks	exon	120878257	120878546	.	+	.	gene_id "XLOC_036899"; transcript_id "5_00103528"; exon_number "2"; gene_name "uc001tyf.1"; oId "upf3.uc001tyf.1.2"; nearest_ref "uc001tyf.1"; class_code "c"; tss_id "TSS33443";
chr12	Cufflinks	exon	120878119	120878508	.	+	.	gene_id "XLOC_036899"; transcript_id "5_00099531"; exon_number "1"; gene_name "uc001tyf.1"; oId "SC3.uc001tyf.1.2"; nearest_ref "uc001tyf.1"; class_code "e";
chr12	Cufflinks	exon	120884228	120884364	.	+	.	gene_id "XLOC_036900"; transcript_id "5_00099532"; exon_number "1"; gene_name "uc010szi.1"; oId "upf3.uc010szi.1.1"; nearest_ref "uc010szi.1"; class_code "="; tss_id "TSS33444"; p_id "P33540";
chr12	Cufflinks	exon	120884460	120884632	.	+	.	gene_id "XLOC_036900"; transcript_id "5_00099532"; exon_number "2"; gene_name "uc010szi.1"; oId "upf3.uc010szi.1.1"; nearest_ref "uc010szi.1"; class_code "="; tss_id "TSS33444"; p_id "P33540";
chr12	Cufflinks	exon	120894879	120894982	.	+	.	gene_id "XLOC_036900"; transcript_id "5_00099532"; exon_number "3"; gene_name "uc010szi.1"; oId "upf3.uc010szi.1.1"; nearest_ref "uc010szi.1"; class_code "="; tss_id "TSS33444"; p_id "P33540";
chr12	Cufflinks	exon	120897710	120901542	.	+	.	gene_id "XLOC_036900"; transcript_id "5_00099532"; exon_number "4"; gene_name "uc010szi.1"; oId "upf3.uc010szi.1.1"; nearest_ref "uc010szi.1"; class_code "="; tss_id "TSS33444"; p_id "P33540";
chr12	hg19_knownGene	exon	120907660	120907907	.	+	.	gene_id "XLOC_036901"; transcript_id "5_00099533"; exon_number "1"; gene_name "uc001tyj.2"; oId "uc001tyj.2"; nearest_ref "uc001tyj.2"; class_code "="; tss_id "TSS33445"; p_id "P33541";
chr12	hg19_knownGene	exon	120934219	120934356	.	+	.	gene_id "XLOC_036901"; transcript_id "5_00099533"; exon_number "2"; gene_name "uc001tyj.2"; oId "uc001tyj.2"; nearest_ref "uc001tyj.2"; class_code "="; tss_id "TSS33445"; p_id "P33541";
chr12	hg19_knownGene	exon	120935876	120936297	.	+	.	gene_id "XLOC_036901"; transcript_id "5_00099533"; exon_number "3"; gene_name "uc001tyj.2"; oId "uc001tyj.2"; nearest_ref "uc001tyj.2"; class_code "="; tss_id "TSS33445"; p_id "P33541";
chr12	hg19_knownGene	exon	120933859	120934019	.	+	.	gene_id "XLOC_036901"; transcript_id "5_00099535"; exon_number "1"; gene_name "uc001tym.2"; oId "uc001tym.2"; nearest_ref "uc001tym.2"; class_code "="; tss_id "TSS33446"; p_id "P33541";
chr12	hg19_knownGene	exon	120934205	120934356	.	+	.	gene_id "XLOC_036901"; transcript_id "5_00099535"; exon_number "2"; gene_name "uc001tym.2"; oId "uc001tym.2"; nearest_ref "uc001tym.2"; class_code "="; tss_id "TSS33446"; p_id "P33541";
chr12	hg19_knownGene	exon	120935876	120936297	.	+	.	gene_id "XLOC_036901"; transcript_id "5_00099535"; exon_number "3"; gene_name "uc001tym.2"; oId "uc001tym.2"; nearest_ref "uc001tym.2"; class_code "="; tss_id "TSS33446"; p_id "P33541";
chr12	hg19_knownGene	exon	120933859	120934019	.	+	.	gene_id "XLOC_036901"; transcript_id "5_00099534"; exon_number "1"; gene_name "uc001tyl.2"; oId "uc001tyl.2"; nearest_ref "uc001tyl.2"; class_code "="; tss_id "TSS33446"; p_id "P33541";
chr12	hg19_knownGene	exon	120934219	120934356	.	+	.	gene_id "XLOC_036901"; transcript_id "5_00099534"; exon_number "2"; gene_name "uc001tyl.2"; oId "uc001tyl.2"; nearest_ref "uc001tyl.2"; class_code "="; tss_id "TSS33446"; p_id "P33541";
chr12	hg19_knownGene	exon	120935876	120936297	.	+	.	gene_id "XLOC_036901"; transcript_id "5_00099534"; exon_number "3"; gene_name "uc001tyl.2"; oId "uc001tyl.2"; nearest_ref "uc001tyl.2"; class_code "="; tss_id "TSS33446"; p_id "P33541";
chr12	Cufflinks	exon	120907922	120908664	.	+	.	gene_id "XLOC_036902"; transcript_id "5_00104588"; exon_number "1"; gene_name "uc001tyj.2"; oId "upf1_r4.9410.1"; nearest_ref "uc001tyj.2"; class_code "i";
chr12	Cufflinks	exon	120972132	120972771	.	+	.	gene_id "XLOC_036903"; transcript_id "5_00104589"; exon_number "1"; gene_name "uc001tyq.3"; oId "upf1_r4.9439.2"; nearest_ref "uc001tyq.3"; class_code "j"; tss_id "TSS33447";
chr12	Cufflinks	exon	120984208	120984404	.	+	.	gene_id "XLOC_036903"; transcript_id "5_00104589"; exon_number "2"; gene_name "uc001tyq.3"; oId "upf1_r4.9439.2"; nearest_ref "uc001tyq.3"; class_code "j"; tss_id "TSS33447";
chr12	Cufflinks	exon	120990302	120990501	.	+	.	gene_id "XLOC_036903"; transcript_id "5_00104589"; exon_number "3"; gene_name "uc001tyq.3"; oId "upf1_r4.9439.2"; nearest_ref "uc001tyq.3"; class_code "j"; tss_id "TSS33447";
chr12	Cufflinks	exon	120992521	120992611	.	+	.	gene_id "XLOC_036903"; transcript_id "5_00104589"; exon_number "4"; gene_name "uc001tyq.3"; oId "upf1_r4.9439.2"; nearest_ref "uc001tyq.3"; class_code "j"; tss_id "TSS33447";
chr12	Cufflinks	exon	120995085	120995269	.	+	.	gene_id "XLOC_036903"; transcript_id "5_00104589"; exon_number "5"; gene_name "uc001tyq.3"; oId "upf1_r4.9439.2"; nearest_ref "uc001tyq.3"; class_code "j"; tss_id "TSS33447";
chr12	Cufflinks	exon	120995349	120995485	.	+	.	gene_id "XLOC_036903"; transcript_id "5_00104589"; exon_number "6"; gene_name "uc001tyq.3"; oId "upf1_r4.9439.2"; nearest_ref "uc001tyq.3"; class_code "j"; tss_id "TSS33447";
chr12	Cufflinks	exon	120998529	120998689	.	+	.	gene_id "XLOC_036903"; transcript_id "5_00104589"; exon_number "7"; gene_name "uc001tyq.3"; oId "upf1_r4.9439.2"; nearest_ref "uc001tyq.3"; class_code "j"; tss_id "TSS33447";
chr12	Cufflinks	exon	121000748	121000873	.	+	.	gene_id "XLOC_036903"; transcript_id "5_00104589"; exon_number "8"; gene_name "uc001tyq.3"; oId "upf1_r4.9439.2"; nearest_ref "uc001tyq.3"; class_code "j"; tss_id "TSS33447";
chr12	Cufflinks	exon	121001150	121001426	.	+	.	gene_id "XLOC_036903"; transcript_id "5_00104589"; exon_number "9"; gene_name "uc001tyq.3"; oId "upf1_r4.9439.2"; nearest_ref "uc001tyq.3"; class_code "j"; tss_id "TSS33447";
chr12	Cufflinks	exon	121001613	121001746	.	+	.	gene_id "XLOC_036903"; transcript_id "5_00104589"; exon_number "10"; gene_name "uc001tyq.3"; oId "upf1_r4.9439.2"; nearest_ref "uc001tyq.3"; class_code "j"; tss_id "TSS33447";
chr12	Cufflinks	exon	121002875	121002992	.	+	.	gene_id "XLOC_036903"; transcript_id "5_00104589"; exon_number "11"; gene_name "uc001tyq.3"; oId "upf1_r4.9439.2"; nearest_ref "uc001tyq.3"; class_code "j"; tss_id "TSS33447";
chr12	Cufflinks	exon	121003231	121003332	.	+	.	gene_id "XLOC_036903"; transcript_id "5_00104589"; exon_number "12"; gene_name "uc001tyq.3"; oId "upf1_r4.9439.2"; nearest_ref "uc001tyq.3"; class_code "j"; tss_id "TSS33447";
chr12	Cufflinks	exon	121004628	121004783	.	+	.	gene_id "XLOC_036903"; transcript_id "5_00104589"; exon_number "13"; gene_name "uc001tyq.3"; oId "upf1_r4.9439.2"; nearest_ref "uc001tyq.3"; class_code "j"; tss_id "TSS33447";
chr12	Cufflinks	exon	121008994	121009094	.	+	.	gene_id "XLOC_036903"; transcript_id "5_00104589"; exon_number "14"; gene_name "uc001tyq.3"; oId "upf1_r4.9439.2"; nearest_ref "uc001tyq.3"; class_code "j"; tss_id "TSS33447";
chr12	Cufflinks	exon	121012271	121012340	.	+	.	gene_id "XLOC_036903"; transcript_id "5_00104589"; exon_number "15"; gene_name "uc001tyq.3"; oId "upf1_r4.9439.2"; nearest_ref "uc001tyq.3"; class_code "j"; tss_id "TSS33447";
chr12	Cufflinks	exon	121013434	121013491	.	+	.	gene_id "XLOC_036903"; transcript_id "5_00104589"; exon_number "16"; gene_name "uc001tyq.3"; oId "upf1_r4.9439.2"; nearest_ref "uc001tyq.3"; class_code "j"; tss_id "TSS33447";
chr12	Cufflinks	exon	121013595	121013753	.	+	.	gene_id "XLOC_036903"; transcript_id "5_00104589"; exon_number "17"; gene_name "uc001tyq.3"; oId "upf1_r4.9439.2"; nearest_ref "uc001tyq.3"; class_code "j"; tss_id "TSS33447";
chr12	Cufflinks	exon	121014396	121014550	.	+	.	gene_id "XLOC_036903"; transcript_id "5_00104589"; exon_number "18"; gene_name "uc001tyq.3"; oId "upf1_r4.9439.2"; nearest_ref "uc001tyq.3"; class_code "j"; tss_id "TSS33447";
chr12	Cufflinks	exon	120972132	120972771	.	+	.	gene_id "XLOC_036903"; transcript_id "5_00104591"; exon_number "1"; gene_name "uc001tyq.3"; oId "upf1_r4.9439.4"; nearest_ref "uc001tyq.3"; class_code "j"; tss_id "TSS33447";
chr12	Cufflinks	exon	120984208	120984404	.	+	.	gene_id "XLOC_036903"; transcript_id "5_00104591"; exon_number "2"; gene_name "uc001tyq.3"; oId "upf1_r4.9439.4"; nearest_ref "uc001tyq.3"; class_code "j"; tss_id "TSS33447";
chr12	Cufflinks	exon	120990306	120990501	.	+	.	gene_id "XLOC_036903"; transcript_id "5_00104591"; exon_number "3"; gene_name "uc001tyq.3"; oId "upf1_r4.9439.4"; nearest_ref "uc001tyq.3"; class_code "j"; tss_id "TSS33447";
chr12	Cufflinks	exon	120995085	120995269	.	+	.	gene_id "XLOC_036903"; transcript_id "5_00104591"; exon_number "4"; gene_name "uc001tyq.3"; oId "upf1_r4.9439.4"; nearest_ref "uc001tyq.3"; class_code "j"; tss_id "TSS33447";
chr12	Cufflinks	exon	120995349	120995485	.	+	.	gene_id "XLOC_036903"; transcript_id "5_00104591"; exon_number "5"; gene_name "uc001tyq.3"; oId "upf1_r4.9439.4"; nearest_ref "uc001tyq.3"; class_code "j"; tss_id "TSS33447";
chr12	Cufflinks	exon	120998529	120998689	.	+	.	gene_id "XLOC_036903"; transcript_id "5_00104591"; exon_number "6"; gene_name "uc001tyq.3"; oId "upf1_r4.9439.4"; nearest_ref "uc001tyq.3"; class_code "j"; tss_id "TSS33447";
chr12	Cufflinks	exon	121000748	121000873	.	+	.	gene_id "XLOC_036903"; transcript_id "5_00104591"; exon_number "7"; gene_name "uc001tyq.3"; oId "upf1_r4.9439.4"; nearest_ref "uc001tyq.3"; class_code "j"; tss_id "TSS33447";
chr12	Cufflinks	exon	121001150	121001426	.	+	.	gene_id "XLOC_036903"; transcript_id "5_00104591"; exon_number "8"; gene_name "uc001tyq.3"; oId "upf1_r4.9439.4"; nearest_ref "uc001tyq.3"; class_code "j"; tss_id "TSS33447";
chr12	Cufflinks	exon	121001613	121001746	.	+	.	gene_id "XLOC_036903"; transcript_id "5_00104591"; exon_number "9"; gene_name "uc001tyq.3"; oId "upf1_r4.9439.4"; nearest_ref "uc001tyq.3"; class_code "j"; tss_id "TSS33447";
chr12	Cufflinks	exon	121002875	121002992	.	+	.	gene_id "XLOC_036903"; transcript_id "5_00104591"; exon_number "10"; gene_name "uc001tyq.3"; oId "upf1_r4.9439.4"; nearest_ref "uc001tyq.3"; class_code "j"; tss_id "TSS33447";
chr12	Cufflinks	exon	121003231	121003332	.	+	.	gene_id "XLOC_036903"; transcript_id "5_00104591"; exon_number "11"; gene_name "uc001tyq.3"; oId "upf1_r4.9439.4"; nearest_ref "uc001tyq.3"; class_code "j"; tss_id "TSS33447";
chr12	Cufflinks	exon	121004628	121004783	.	+	.	gene_id "XLOC_036903"; transcript_id "5_00104591"; exon_number "12"; gene_name "uc001tyq.3"; oId "upf1_r4.9439.4"; nearest_ref "uc001tyq.3"; class_code "j"; tss_id "TSS33447";
chr12	Cufflinks	exon	121008994	121009094	.	+	.	gene_id "XLOC_036903"; transcript_id "5_00104591"; exon_number "13"; gene_name "uc001tyq.3"; oId "upf1_r4.9439.4"; nearest_ref "uc001tyq.3"; class_code "j"; tss_id "TSS33447";
chr12	Cufflinks	exon	121013434	121013491	.	+	.	gene_id "XLOC_036903"; transcript_id "5_00104591"; exon_number "14"; gene_name "uc001tyq.3"; oId "upf1_r4.9439.4"; nearest_ref "uc001tyq.3"; class_code "j"; tss_id "TSS33447";
chr12	Cufflinks	exon	121013595	121013753	.	+	.	gene_id "XLOC_036903"; transcript_id "5_00104591"; exon_number "15"; gene_name "uc001tyq.3"; oId "upf1_r4.9439.4"; nearest_ref "uc001tyq.3"; class_code "j"; tss_id "TSS33447";
chr12	Cufflinks	exon	121014393	121014550	.	+	.	gene_id "XLOC_036903"; transcript_id "5_00104591"; exon_number "16"; gene_name "uc001tyq.3"; oId "upf1_r4.9439.4"; nearest_ref "uc001tyq.3"; class_code "j"; tss_id "TSS33447";
chr12	Cufflinks	exon	120972132	120972771	.	+	.	gene_id "XLOC_036903"; transcript_id "5_00104590"; exon_number "1"; gene_name "uc001tyq.3"; oId "upf1_r4.9439.3"; nearest_ref "uc001tyq.3"; class_code "j"; tss_id "TSS33447";
chr12	Cufflinks	exon	120984208	120984404	.	+	.	gene_id "XLOC_036903"; transcript_id "5_00104590"; exon_number "2"; gene_name "uc001tyq.3"; oId "upf1_r4.9439.3"; nearest_ref "uc001tyq.3"; class_code "j"; tss_id "TSS33447";
chr12	Cufflinks	exon	120990302	120990501	.	+	.	gene_id "XLOC_036903"; transcript_id "5_00104590"; exon_number "3"; gene_name "uc001tyq.3"; oId "upf1_r4.9439.3"; nearest_ref "uc001tyq.3"; class_code "j"; tss_id "TSS33447";
chr12	Cufflinks	exon	120992521	120992611	.	+	.	gene_id "XLOC_036903"; transcript_id "5_00104590"; exon_number "4"; gene_name "uc001tyq.3"; oId "upf1_r4.9439.3"; nearest_ref "uc001tyq.3"; class_code "j"; tss_id "TSS33447";
chr12	Cufflinks	exon	120995085	120995269	.	+	.	gene_id "XLOC_036903"; transcript_id "5_00104590"; exon_number "5"; gene_name "uc001tyq.3"; oId "upf1_r4.9439.3"; nearest_ref "uc001tyq.3"; class_code "j"; tss_id "TSS33447";
chr12	Cufflinks	exon	120995349	120995485	.	+	.	gene_id "XLOC_036903"; transcript_id "5_00104590"; exon_number "6"; gene_name "uc001tyq.3"; oId "upf1_r4.9439.3"; nearest_ref "uc001tyq.3"; class_code "j"; tss_id "TSS33447";
chr12	Cufflinks	exon	120998529	120998689	.	+	.	gene_id "XLOC_036903"; transcript_id "5_00104590"; exon_number "7"; gene_name "uc001tyq.3"; oId "upf1_r4.9439.3"; nearest_ref "uc001tyq.3"; class_code "j"; tss_id "TSS33447";
chr12	Cufflinks	exon	121000748	121000873	.	+	.	gene_id "XLOC_036903"; transcript_id "5_00104590"; exon_number "8"; gene_name "uc001tyq.3"; oId "upf1_r4.9439.3"; nearest_ref "uc001tyq.3"; class_code "j"; tss_id "TSS33447";
chr12	Cufflinks	exon	121001221	121001426	.	+	.	gene_id "XLOC_036903"; transcript_id "5_00104590"; exon_number "9"; gene_name "uc001tyq.3"; oId "upf1_r4.9439.3"; nearest_ref "uc001tyq.3"; class_code "j"; tss_id "TSS33447";
chr12	Cufflinks	exon	121001613	121001746	.	+	.	gene_id "XLOC_036903"; transcript_id "5_00104590"; exon_number "10"; gene_name "uc001tyq.3"; oId "upf1_r4.9439.3"; nearest_ref "uc001tyq.3"; class_code "j"; tss_id "TSS33447";
chr12	Cufflinks	exon	121002875	121002992	.	+	.	gene_id "XLOC_036903"; transcript_id "5_00104590"; exon_number "11"; gene_name "uc001tyq.3"; oId "upf1_r4.9439.3"; nearest_ref "uc001tyq.3"; class_code "j"; tss_id "TSS33447";
chr12	Cufflinks	exon	121003231	121003332	.	+	.	gene_id "XLOC_036903"; transcript_id "5_00104590"; exon_number "12"; gene_name "uc001tyq.3"; oId "upf1_r4.9439.3"; nearest_ref "uc001tyq.3"; class_code "j"; tss_id "TSS33447";
chr12	Cufflinks	exon	121004628	121004783	.	+	.	gene_id "XLOC_036903"; transcript_id "5_00104590"; exon_number "13"; gene_name "uc001tyq.3"; oId "upf1_r4.9439.3"; nearest_ref "uc001tyq.3"; class_code "j"; tss_id "TSS33447";
chr12	Cufflinks	exon	121013434	121013491	.	+	.	gene_id "XLOC_036903"; transcript_id "5_00104590"; exon_number "14"; gene_name "uc001tyq.3"; oId "upf1_r4.9439.3"; nearest_ref "uc001tyq.3"; class_code "j"; tss_id "TSS33447";
chr12	Cufflinks	exon	121013595	121013753	.	+	.	gene_id "XLOC_036903"; transcript_id "5_00104590"; exon_number "15"; gene_name "uc001tyq.3"; oId "upf1_r4.9439.3"; nearest_ref "uc001tyq.3"; class_code "j"; tss_id "TSS33447";
chr12	Cufflinks	exon	121014393	121014550	.	+	.	gene_id "XLOC_036903"; transcript_id "5_00104590"; exon_number "16"; gene_name "uc001tyq.3"; oId "upf1_r4.9439.3"; nearest_ref "uc001tyq.3"; class_code "j"; tss_id "TSS33447";
chr12	Cufflinks	exon	120972132	120972771	.	+	.	gene_id "XLOC_036903"; transcript_id "5_00102525"; exon_number "1"; gene_name "uc001tyq.3"; oId "SC4.8035.3"; nearest_ref "uc001tyq.3"; class_code "j"; tss_id "TSS33447";
chr12	Cufflinks	exon	120984208	120984404	.	+	.	gene_id "XLOC_036903"; transcript_id "5_00102525"; exon_number "2"; gene_name "uc001tyq.3"; oId "SC4.8035.3"; nearest_ref "uc001tyq.3"; class_code "j"; tss_id "TSS33447";
chr12	Cufflinks	exon	120990302	120990501	.	+	.	gene_id "XLOC_036903"; transcript_id "5_00102525"; exon_number "3"; gene_name "uc001tyq.3"; oId "SC4.8035.3"; nearest_ref "uc001tyq.3"; class_code "j"; tss_id "TSS33447";
chr12	Cufflinks	exon	120992521	120992611	.	+	.	gene_id "XLOC_036903"; transcript_id "5_00102525"; exon_number "4"; gene_name "uc001tyq.3"; oId "SC4.8035.3"; nearest_ref "uc001tyq.3"; class_code "j"; tss_id "TSS33447";
chr12	Cufflinks	exon	120995085	120995269	.	+	.	gene_id "XLOC_036903"; transcript_id "5_00102525"; exon_number "5"; gene_name "uc001tyq.3"; oId "SC4.8035.3"; nearest_ref "uc001tyq.3"; class_code "j"; tss_id "TSS33447";
chr12	Cufflinks	exon	120995349	120995485	.	+	.	gene_id "XLOC_036903"; transcript_id "5_00102525"; exon_number "6"; gene_name "uc001tyq.3"; oId "SC4.8035.3"; nearest_ref "uc001tyq.3"; class_code "j"; tss_id "TSS33447";
chr12	Cufflinks	exon	120998529	120998689	.	+	.	gene_id "XLOC_036903"; transcript_id "5_00102525"; exon_number "7"; gene_name "uc001tyq.3"; oId "SC4.8035.3"; nearest_ref "uc001tyq.3"; class_code "j"; tss_id "TSS33447";
chr12	Cufflinks	exon	121000748	121000873	.	+	.	gene_id "XLOC_036903"; transcript_id "5_00102525"; exon_number "8"; gene_name "uc001tyq.3"; oId "SC4.8035.3"; nearest_ref "uc001tyq.3"; class_code "j"; tss_id "TSS33447";
chr12	Cufflinks	exon	121001150	121001426	.	+	.	gene_id "XLOC_036903"; transcript_id "5_00102525"; exon_number "9"; gene_name "uc001tyq.3"; oId "SC4.8035.3"; nearest_ref "uc001tyq.3"; class_code "j"; tss_id "TSS33447";
chr12	Cufflinks	exon	121001613	121001746	.	+	.	gene_id "XLOC_036903"; transcript_id "5_00102525"; exon_number "10"; gene_name "uc001tyq.3"; oId "SC4.8035.3"; nearest_ref "uc001tyq.3"; class_code "j"; tss_id "TSS33447";
chr12	Cufflinks	exon	121002875	121002992	.	+	.	gene_id "XLOC_036903"; transcript_id "5_00102525"; exon_number "11"; gene_name "uc001tyq.3"; oId "SC4.8035.3"; nearest_ref "uc001tyq.3"; class_code "j"; tss_id "TSS33447";
chr12	Cufflinks	exon	121003231	121003332	.	+	.	gene_id "XLOC_036903"; transcript_id "5_00102525"; exon_number "12"; gene_name "uc001tyq.3"; oId "SC4.8035.3"; nearest_ref "uc001tyq.3"; class_code "j"; tss_id "TSS33447";
chr12	Cufflinks	exon	121004628	121004783	.	+	.	gene_id "XLOC_036903"; transcript_id "5_00102525"; exon_number "13"; gene_name "uc001tyq.3"; oId "SC4.8035.3"; nearest_ref "uc001tyq.3"; class_code "j"; tss_id "TSS33447";
chr12	Cufflinks	exon	121008994	121009094	.	+	.	gene_id "XLOC_036903"; transcript_id "5_00102525"; exon_number "14"; gene_name "uc001tyq.3"; oId "SC4.8035.3"; nearest_ref "uc001tyq.3"; class_code "j"; tss_id "TSS33447";
chr12	Cufflinks	exon	121013434	121013491	.	+	.	gene_id "XLOC_036903"; transcript_id "5_00102525"; exon_number "15"; gene_name "uc001tyq.3"; oId "SC4.8035.3"; nearest_ref "uc001tyq.3"; class_code "j"; tss_id "TSS33447";
chr12	Cufflinks	exon	121014393	121014550	.	+	.	gene_id "XLOC_036903"; transcript_id "5_00102525"; exon_number "16"; gene_name "uc001tyq.3"; oId "SC4.8035.3"; nearest_ref "uc001tyq.3"; class_code "j"; tss_id "TSS33447";
chr12	hg19_knownGene	exon	120972132	120972771	.	+	.	gene_id "XLOC_036903"; transcript_id "5_00099537"; exon_number "1"; gene_name "uc010szk.1"; oId "uc010szk.1"; nearest_ref "uc010szk.1"; class_code "="; tss_id "TSS33447";
chr12	hg19_knownGene	exon	120984208	120984404	.	+	.	gene_id "XLOC_036903"; transcript_id "5_00099537"; exon_number "2"; gene_name "uc010szk.1"; oId "uc010szk.1"; nearest_ref "uc010szk.1"; class_code "="; tss_id "TSS33447";
chr12	hg19_knownGene	exon	120990302	120990501	.	+	.	gene_id "XLOC_036903"; transcript_id "5_00099537"; exon_number "3"; gene_name "uc010szk.1"; oId "uc010szk.1"; nearest_ref "uc010szk.1"; class_code "="; tss_id "TSS33447";
chr12	hg19_knownGene	exon	120992521	120992611	.	+	.	gene_id "XLOC_036903"; transcript_id "5_00099537"; exon_number "4"; gene_name "uc010szk.1"; oId "uc010szk.1"; nearest_ref "uc010szk.1"; class_code "="; tss_id "TSS33447";
chr12	hg19_knownGene	exon	120995085	120995269	.	+	.	gene_id "XLOC_036903"; transcript_id "5_00099537"; exon_number "5"; gene_name "uc010szk.1"; oId "uc010szk.1"; nearest_ref "uc010szk.1"; class_code "="; tss_id "TSS33447";
chr12	hg19_knownGene	exon	120995349	120995485	.	+	.	gene_id "XLOC_036903"; transcript_id "5_00099537"; exon_number "6"; gene_name "uc010szk.1"; oId "uc010szk.1"; nearest_ref "uc010szk.1"; class_code "="; tss_id "TSS33447";
chr12	hg19_knownGene	exon	120998529	120998689	.	+	.	gene_id "XLOC_036903"; transcript_id "5_00099537"; exon_number "7"; gene_name "uc010szk.1"; oId "uc010szk.1"; nearest_ref "uc010szk.1"; class_code "="; tss_id "TSS33447";
chr12	hg19_knownGene	exon	121000748	121000873	.	+	.	gene_id "XLOC_036903"; transcript_id "5_00099537"; exon_number "8"; gene_name "uc010szk.1"; oId "uc010szk.1"; nearest_ref "uc010szk.1"; class_code "="; tss_id "TSS33447";
chr12	hg19_knownGene	exon	121001150	121001426	.	+	.	gene_id "XLOC_036903"; transcript_id "5_00099537"; exon_number "9"; gene_name "uc010szk.1"; oId "uc010szk.1"; nearest_ref "uc010szk.1"; class_code "="; tss_id "TSS33447";
chr12	hg19_knownGene	exon	121001613	121001746	.	+	.	gene_id "XLOC_036903"; transcript_id "5_00099537"; exon_number "10"; gene_name "uc010szk.1"; oId "uc010szk.1"; nearest_ref "uc010szk.1"; class_code "="; tss_id "TSS33447";
chr12	hg19_knownGene	exon	121002875	121002992	.	+	.	gene_id "XLOC_036903"; transcript_id "5_00099537"; exon_number "11"; gene_name "uc010szk.1"; oId "uc010szk.1"; nearest_ref "uc010szk.1"; class_code "="; tss_id "TSS33447";
chr12	hg19_knownGene	exon	121003231	121003332	.	+	.	gene_id "XLOC_036903"; transcript_id "5_00099537"; exon_number "12"; gene_name "uc010szk.1"; oId "uc010szk.1"; nearest_ref "uc010szk.1"; class_code "="; tss_id "TSS33447";
chr12	hg19_knownGene	exon	121004628	121004783	.	+	.	gene_id "XLOC_036903"; transcript_id "5_00099537"; exon_number "13"; gene_name "uc010szk.1"; oId "uc010szk.1"; nearest_ref "uc010szk.1"; class_code "="; tss_id "TSS33447";
chr12	hg19_knownGene	exon	121013434	121013491	.	+	.	gene_id "XLOC_036903"; transcript_id "5_00099537"; exon_number "14"; gene_name "uc010szk.1"; oId "uc010szk.1"; nearest_ref "uc010szk.1"; class_code "="; tss_id "TSS33447";
chr12	hg19_knownGene	exon	121013595	121013753	.	+	.	gene_id "XLOC_036903"; transcript_id "5_00099537"; exon_number "15"; gene_name "uc010szk.1"; oId "uc010szk.1"; nearest_ref "uc010szk.1"; class_code "="; tss_id "TSS33447";
chr12	hg19_knownGene	exon	121014393	121015396	.	+	.	gene_id "XLOC_036903"; transcript_id "5_00099537"; exon_number "16"; gene_name "uc010szk.1"; oId "uc010szk.1"; nearest_ref "uc010szk.1"; class_code "="; tss_id "TSS33447";
chr12	hg19_knownGene	exon	120972132	120972771	.	+	.	gene_id "XLOC_036903"; transcript_id "5_00099536"; exon_number "1"; gene_name "uc001typ.3"; oId "uc001typ.3"; nearest_ref "uc001typ.3"; class_code "="; tss_id "TSS33447"; p_id "P33543";
chr12	hg19_knownGene	exon	120984208	120984404	.	+	.	gene_id "XLOC_036903"; transcript_id "5_00099536"; exon_number "2"; gene_name "uc001typ.3"; oId "uc001typ.3"; nearest_ref "uc001typ.3"; class_code "="; tss_id "TSS33447"; p_id "P33543";
chr12	hg19_knownGene	exon	120990302	120990501	.	+	.	gene_id "XLOC_036903"; transcript_id "5_00099536"; exon_number "3"; gene_name "uc001typ.3"; oId "uc001typ.3"; nearest_ref "uc001typ.3"; class_code "="; tss_id "TSS33447"; p_id "P33543";
chr12	hg19_knownGene	exon	120992521	120992611	.	+	.	gene_id "XLOC_036903"; transcript_id "5_00099536"; exon_number "4"; gene_name "uc001typ.3"; oId "uc001typ.3"; nearest_ref "uc001typ.3"; class_code "="; tss_id "TSS33447"; p_id "P33543";
chr12	hg19_knownGene	exon	120995085	120995269	.	+	.	gene_id "XLOC_036903"; transcript_id "5_00099536"; exon_number "5"; gene_name "uc001typ.3"; oId "uc001typ.3"; nearest_ref "uc001typ.3"; class_code "="; tss_id "TSS33447"; p_id "P33543";
chr12	hg19_knownGene	exon	120995349	120995485	.	+	.	gene_id "XLOC_036903"; transcript_id "5_00099536"; exon_number "6"; gene_name "uc001typ.3"; oId "uc001typ.3"; nearest_ref "uc001typ.3"; class_code "="; tss_id "TSS33447"; p_id "P33543";
chr12	hg19_knownGene	exon	120998529	120998689	.	+	.	gene_id "XLOC_036903"; transcript_id "5_00099536"; exon_number "7"; gene_name "uc001typ.3"; oId "uc001typ.3"; nearest_ref "uc001typ.3"; class_code "="; tss_id "TSS33447"; p_id "P33543";
chr12	hg19_knownGene	exon	121000748	121000873	.	+	.	gene_id "XLOC_036903"; transcript_id "5_00099536"; exon_number "8"; gene_name "uc001typ.3"; oId "uc001typ.3"; nearest_ref "uc001typ.3"; class_code "="; tss_id "TSS33447"; p_id "P33543";
chr12	hg19_knownGene	exon	121001150	121001426	.	+	.	gene_id "XLOC_036903"; transcript_id "5_00099536"; exon_number "9"; gene_name "uc001typ.3"; oId "uc001typ.3"; nearest_ref "uc001typ.3"; class_code "="; tss_id "TSS33447"; p_id "P33543";
chr12	hg19_knownGene	exon	121001613	121001746	.	+	.	gene_id "XLOC_036903"; transcript_id "5_00099536"; exon_number "10"; gene_name "uc001typ.3"; oId "uc001typ.3"; nearest_ref "uc001typ.3"; class_code "="; tss_id "TSS33447"; p_id "P33543";
chr12	hg19_knownGene	exon	121002875	121002992	.	+	.	gene_id "XLOC_036903"; transcript_id "5_00099536"; exon_number "11"; gene_name "uc001typ.3"; oId "uc001typ.3"; nearest_ref "uc001typ.3"; class_code "="; tss_id "TSS33447"; p_id "P33543";
chr12	hg19_knownGene	exon	121003231	121003332	.	+	.	gene_id "XLOC_036903"; transcript_id "5_00099536"; exon_number "12"; gene_name "uc001typ.3"; oId "uc001typ.3"; nearest_ref "uc001typ.3"; class_code "="; tss_id "TSS33447"; p_id "P33543";
chr12	hg19_knownGene	exon	121004628	121004783	.	+	.	gene_id "XLOC_036903"; transcript_id "5_00099536"; exon_number "13"; gene_name "uc001typ.3"; oId "uc001typ.3"; nearest_ref "uc001typ.3"; class_code "="; tss_id "TSS33447"; p_id "P33543";
chr12	hg19_knownGene	exon	121008994	121009094	.	+	.	gene_id "XLOC_036903"; transcript_id "5_00099536"; exon_number "14"; gene_name "uc001typ.3"; oId "uc001typ.3"; nearest_ref "uc001typ.3"; class_code "="; tss_id "TSS33447"; p_id "P33543";
chr12	hg19_knownGene	exon	121013434	121013491	.	+	.	gene_id "XLOC_036903"; transcript_id "5_00099536"; exon_number "15"; gene_name "uc001typ.3"; oId "uc001typ.3"; nearest_ref "uc001typ.3"; class_code "="; tss_id "TSS33447"; p_id "P33543";
chr12	hg19_knownGene	exon	121013595	121013753	.	+	.	gene_id "XLOC_036903"; transcript_id "5_00099536"; exon_number "16"; gene_name "uc001typ.3"; oId "uc001typ.3"; nearest_ref "uc001typ.3"; class_code "="; tss_id "TSS33447"; p_id "P33543";
chr12	hg19_knownGene	exon	121014393	121015396	.	+	.	gene_id "XLOC_036903"; transcript_id "5_00099536"; exon_number "17"; gene_name "uc001typ.3"; oId "uc001typ.3"; nearest_ref "uc001typ.3"; class_code "="; tss_id "TSS33447"; p_id "P33543";
chr12	hg19_knownGene	exon	120984208	120984404	.	+	.	gene_id "XLOC_036903"; transcript_id "5_00099538"; exon_number "1"; gene_name "uc001tyq.3"; oId "uc001tyq.3"; nearest_ref "uc001tyq.3"; class_code "="; tss_id "TSS33449"; p_id "P33542";
chr12	hg19_knownGene	exon	120990302	120990501	.	+	.	gene_id "XLOC_036903"; transcript_id "5_00099538"; exon_number "2"; gene_name "uc001tyq.3"; oId "uc001tyq.3"; nearest_ref "uc001tyq.3"; class_code "="; tss_id "TSS33449"; p_id "P33542";
chr12	hg19_knownGene	exon	120992521	120992611	.	+	.	gene_id "XLOC_036903"; transcript_id "5_00099538"; exon_number "3"; gene_name "uc001tyq.3"; oId "uc001tyq.3"; nearest_ref "uc001tyq.3"; class_code "="; tss_id "TSS33449"; p_id "P33542";
chr12	hg19_knownGene	exon	120995085	120995269	.	+	.	gene_id "XLOC_036903"; transcript_id "5_00099538"; exon_number "4"; gene_name "uc001tyq.3"; oId "uc001tyq.3"; nearest_ref "uc001tyq.3"; class_code "="; tss_id "TSS33449"; p_id "P33542";
chr12	hg19_knownGene	exon	120995349	120995485	.	+	.	gene_id "XLOC_036903"; transcript_id "5_00099538"; exon_number "5"; gene_name "uc001tyq.3"; oId "uc001tyq.3"; nearest_ref "uc001tyq.3"; class_code "="; tss_id "TSS33449"; p_id "P33542";
chr12	hg19_knownGene	exon	120998529	120998689	.	+	.	gene_id "XLOC_036903"; transcript_id "5_00099538"; exon_number "6"; gene_name "uc001tyq.3"; oId "uc001tyq.3"; nearest_ref "uc001tyq.3"; class_code "="; tss_id "TSS33449"; p_id "P33542";
chr12	hg19_knownGene	exon	121000748	121000873	.	+	.	gene_id "XLOC_036903"; transcript_id "5_00099538"; exon_number "7"; gene_name "uc001tyq.3"; oId "uc001tyq.3"; nearest_ref "uc001tyq.3"; class_code "="; tss_id "TSS33449"; p_id "P33542";
chr12	hg19_knownGene	exon	121001135	121001426	.	+	.	gene_id "XLOC_036903"; transcript_id "5_00099538"; exon_number "8"; gene_name "uc001tyq.3"; oId "uc001tyq.3"; nearest_ref "uc001tyq.3"; class_code "="; tss_id "TSS33449"; p_id "P33542";
chr12	hg19_knownGene	exon	121001613	121001746	.	+	.	gene_id "XLOC_036903"; transcript_id "5_00099538"; exon_number "9"; gene_name "uc001tyq.3"; oId "uc001tyq.3"; nearest_ref "uc001tyq.3"; class_code "="; tss_id "TSS33449"; p_id "P33542";
chr12	hg19_knownGene	exon	121002875	121002992	.	+	.	gene_id "XLOC_036903"; transcript_id "5_00099538"; exon_number "10"; gene_name "uc001tyq.3"; oId "uc001tyq.3"; nearest_ref "uc001tyq.3"; class_code "="; tss_id "TSS33449"; p_id "P33542";
chr12	hg19_knownGene	exon	121003231	121003332	.	+	.	gene_id "XLOC_036903"; transcript_id "5_00099538"; exon_number "11"; gene_name "uc001tyq.3"; oId "uc001tyq.3"; nearest_ref "uc001tyq.3"; class_code "="; tss_id "TSS33449"; p_id "P33542";
chr12	hg19_knownGene	exon	121004628	121004783	.	+	.	gene_id "XLOC_036903"; transcript_id "5_00099538"; exon_number "12"; gene_name "uc001tyq.3"; oId "uc001tyq.3"; nearest_ref "uc001tyq.3"; class_code "="; tss_id "TSS33449"; p_id "P33542";
chr12	hg19_knownGene	exon	121008994	121009094	.	+	.	gene_id "XLOC_036903"; transcript_id "5_00099538"; exon_number "13"; gene_name "uc001tyq.3"; oId "uc001tyq.3"; nearest_ref "uc001tyq.3"; class_code "="; tss_id "TSS33449"; p_id "P33542";
chr12	hg19_knownGene	exon	121013434	121013491	.	+	.	gene_id "XLOC_036903"; transcript_id "5_00099538"; exon_number "14"; gene_name "uc001tyq.3"; oId "uc001tyq.3"; nearest_ref "uc001tyq.3"; class_code "="; tss_id "TSS33449"; p_id "P33542";
chr12	hg19_knownGene	exon	121013595	121013753	.	+	.	gene_id "XLOC_036903"; transcript_id "5_00099538"; exon_number "15"; gene_name "uc001tyq.3"; oId "uc001tyq.3"; nearest_ref "uc001tyq.3"; class_code "="; tss_id "TSS33449"; p_id "P33542";
chr12	hg19_knownGene	exon	121014393	121015396	.	+	.	gene_id "XLOC_036903"; transcript_id "5_00099538"; exon_number "16"; gene_name "uc001tyq.3"; oId "uc001tyq.3"; nearest_ref "uc001tyq.3"; class_code "="; tss_id "TSS33449"; p_id "P33542";
chr12	Cufflinks	exon	120991795	120991802	.	+	.	gene_id "XLOC_036903"; transcript_id "5_00099539"; exon_number "1"; gene_name "uc001tyq.3"; oId "SC3.5282.5"; nearest_ref "uc001tyq.3"; class_code "j"; tss_id "TSS33450";
chr12	Cufflinks	exon	120992521	120992611	.	+	.	gene_id "XLOC_036903"; transcript_id "5_00099539"; exon_number "2"; gene_name "uc001tyq.3"; oId "SC3.5282.5"; nearest_ref "uc001tyq.3"; class_code "j"; tss_id "TSS33450";
chr12	Cufflinks	exon	120995085	120995269	.	+	.	gene_id "XLOC_036903"; transcript_id "5_00099539"; exon_number "3"; gene_name "uc001tyq.3"; oId "SC3.5282.5"; nearest_ref "uc001tyq.3"; class_code "j"; tss_id "TSS33450";
chr12	Cufflinks	exon	120995349	120995485	.	+	.	gene_id "XLOC_036903"; transcript_id "5_00099539"; exon_number "4"; gene_name "uc001tyq.3"; oId "SC3.5282.5"; nearest_ref "uc001tyq.3"; class_code "j"; tss_id "TSS33450";
chr12	Cufflinks	exon	120998529	120998689	.	+	.	gene_id "XLOC_036903"; transcript_id "5_00099539"; exon_number "5"; gene_name "uc001tyq.3"; oId "SC3.5282.5"; nearest_ref "uc001tyq.3"; class_code "j"; tss_id "TSS33450";
chr12	Cufflinks	exon	121000748	121000873	.	+	.	gene_id "XLOC_036903"; transcript_id "5_00099539"; exon_number "6"; gene_name "uc001tyq.3"; oId "SC3.5282.5"; nearest_ref "uc001tyq.3"; class_code "j"; tss_id "TSS33450";
chr12	Cufflinks	exon	121001135	121001426	.	+	.	gene_id "XLOC_036903"; transcript_id "5_00099539"; exon_number "7"; gene_name "uc001tyq.3"; oId "SC3.5282.5"; nearest_ref "uc001tyq.3"; class_code "j"; tss_id "TSS33450";
chr12	Cufflinks	exon	121001613	121001746	.	+	.	gene_id "XLOC_036903"; transcript_id "5_00099539"; exon_number "8"; gene_name "uc001tyq.3"; oId "SC3.5282.5"; nearest_ref "uc001tyq.3"; class_code "j"; tss_id "TSS33450";
chr12	Cufflinks	exon	121002875	121002992	.	+	.	gene_id "XLOC_036903"; transcript_id "5_00099539"; exon_number "9"; gene_name "uc001tyq.3"; oId "SC3.5282.5"; nearest_ref "uc001tyq.3"; class_code "j"; tss_id "TSS33450";
chr12	Cufflinks	exon	121003231	121003332	.	+	.	gene_id "XLOC_036903"; transcript_id "5_00099539"; exon_number "10"; gene_name "uc001tyq.3"; oId "SC3.5282.5"; nearest_ref "uc001tyq.3"; class_code "j"; tss_id "TSS33450";
chr12	Cufflinks	exon	121004628	121004783	.	+	.	gene_id "XLOC_036903"; transcript_id "5_00099539"; exon_number "11"; gene_name "uc001tyq.3"; oId "SC3.5282.5"; nearest_ref "uc001tyq.3"; class_code "j"; tss_id "TSS33450";
chr12	Cufflinks	exon	121013434	121013491	.	+	.	gene_id "XLOC_036903"; transcript_id "5_00099539"; exon_number "12"; gene_name "uc001tyq.3"; oId "SC3.5282.5"; nearest_ref "uc001tyq.3"; class_code "j"; tss_id "TSS33450";
chr12	Cufflinks	exon	121013595	121013753	.	+	.	gene_id "XLOC_036903"; transcript_id "5_00099539"; exon_number "13"; gene_name "uc001tyq.3"; oId "SC3.5282.5"; nearest_ref "uc001tyq.3"; class_code "j"; tss_id "TSS33450";
chr12	Cufflinks	exon	121014393	121014543	.	+	.	gene_id "XLOC_036903"; transcript_id "5_00099539"; exon_number "14"; gene_name "uc001tyq.3"; oId "SC3.5282.5"; nearest_ref "uc001tyq.3"; class_code "j"; tss_id "TSS33450";
chr12	hg19_knownGene	exon	121078422	121079142	.	+	.	gene_id "XLOC_036904"; transcript_id "5_00099540"; exon_number "1"; gene_name "uc001tyu.2"; oId "uc001tyu.2"; nearest_ref "uc001tyu.2"; class_code "="; tss_id "TSS33451"; p_id "P33547";
chr12	hg19_knownGene	exon	121097681	121097711	.	+	.	gene_id "XLOC_036904"; transcript_id "5_00099540"; exon_number "2"; gene_name "uc001tyu.2"; oId "uc001tyu.2"; nearest_ref "uc001tyu.2"; class_code "="; tss_id "TSS33451"; p_id "P33547";
chr12	hg19_knownGene	exon	121097999	121098142	.	+	.	gene_id "XLOC_036904"; transcript_id "5_00099540"; exon_number "3"; gene_name "uc001tyu.2"; oId "uc001tyu.2"; nearest_ref "uc001tyu.2"; class_code "="; tss_id "TSS33451"; p_id "P33547";
chr12	hg19_knownGene	exon	121098534	121098643	.	+	.	gene_id "XLOC_036904"; transcript_id "5_00099540"; exon_number "4"; gene_name "uc001tyu.2"; oId "uc001tyu.2"; nearest_ref "uc001tyu.2"; class_code "="; tss_id "TSS33451"; p_id "P33547";
chr12	hg19_knownGene	exon	121098874	121099021	.	+	.	gene_id "XLOC_036904"; transcript_id "5_00099540"; exon_number "5"; gene_name "uc001tyu.2"; oId "uc001tyu.2"; nearest_ref "uc001tyu.2"; class_code "="; tss_id "TSS33451"; p_id "P33547";
chr12	hg19_knownGene	exon	121104678	121105125	.	+	.	gene_id "XLOC_036904"; transcript_id "5_00099540"; exon_number "6"; gene_name "uc001tyu.2"; oId "uc001tyu.2"; nearest_ref "uc001tyu.2"; class_code "="; tss_id "TSS33451"; p_id "P33547";
chr12	hg19_knownGene	exon	121088371	121088485	.	+	.	gene_id "XLOC_036904"; transcript_id "5_00099542"; exon_number "1"; gene_name "uc001tyw.2"; oId "uc001tyw.2"; nearest_ref "uc001tyw.2"; class_code "="; tss_id "TSS33452"; p_id "P33546";
chr12	hg19_knownGene	exon	121097681	121097711	.	+	.	gene_id "XLOC_036904"; transcript_id "5_00099542"; exon_number "2"; gene_name "uc001tyw.2"; oId "uc001tyw.2"; nearest_ref "uc001tyw.2"; class_code "="; tss_id "TSS33452"; p_id "P33546";
chr12	hg19_knownGene	exon	121097999	121098142	.	+	.	gene_id "XLOC_036904"; transcript_id "5_00099542"; exon_number "3"; gene_name "uc001tyw.2"; oId "uc001tyw.2"; nearest_ref "uc001tyw.2"; class_code "="; tss_id "TSS33452"; p_id "P33546";
chr12	hg19_knownGene	exon	121098534	121098643	.	+	.	gene_id "XLOC_036904"; transcript_id "5_00099542"; exon_number "4"; gene_name "uc001tyw.2"; oId "uc001tyw.2"; nearest_ref "uc001tyw.2"; class_code "="; tss_id "TSS33452"; p_id "P33546";
chr12	hg19_knownGene	exon	121098874	121099021	.	+	.	gene_id "XLOC_036904"; transcript_id "5_00099542"; exon_number "5"; gene_name "uc001tyw.2"; oId "uc001tyw.2"; nearest_ref "uc001tyw.2"; class_code "="; tss_id "TSS33452"; p_id "P33546";
chr12	hg19_knownGene	exon	121104678	121105125	.	+	.	gene_id "XLOC_036904"; transcript_id "5_00099542"; exon_number "6"; gene_name "uc001tyw.2"; oId "uc001tyw.2"; nearest_ref "uc001tyw.2"; class_code "="; tss_id "TSS33452"; p_id "P33546";
chr12	hg19_knownGene	exon	121088371	121088485	.	+	.	gene_id "XLOC_036904"; transcript_id "5_00099541"; exon_number "1"; gene_name "uc001tyv.2"; oId "uc001tyv.2"; nearest_ref "uc001tyv.2"; class_code "="; tss_id "TSS33452"; p_id "P33545";
chr12	hg19_knownGene	exon	121093896	121094075	.	+	.	gene_id "XLOC_036904"; transcript_id "5_00099541"; exon_number "2"; gene_name "uc001tyv.2"; oId "uc001tyv.2"; nearest_ref "uc001tyv.2"; class_code "="; tss_id "TSS33452"; p_id "P33545";
chr12	hg19_knownGene	exon	121097681	121097711	.	+	.	gene_id "XLOC_036904"; transcript_id "5_00099541"; exon_number "3"; gene_name "uc001tyv.2"; oId "uc001tyv.2"; nearest_ref "uc001tyv.2"; class_code "="; tss_id "TSS33452"; p_id "P33545";
chr12	hg19_knownGene	exon	121097999	121098142	.	+	.	gene_id "XLOC_036904"; transcript_id "5_00099541"; exon_number "4"; gene_name "uc001tyv.2"; oId "uc001tyv.2"; nearest_ref "uc001tyv.2"; class_code "="; tss_id "TSS33452"; p_id "P33545";
chr12	hg19_knownGene	exon	121098534	121098643	.	+	.	gene_id "XLOC_036904"; transcript_id "5_00099541"; exon_number "5"; gene_name "uc001tyv.2"; oId "uc001tyv.2"; nearest_ref "uc001tyv.2"; class_code "="; tss_id "TSS33452"; p_id "P33545";
chr12	hg19_knownGene	exon	121098874	121099021	.	+	.	gene_id "XLOC_036904"; transcript_id "5_00099541"; exon_number "6"; gene_name "uc001tyv.2"; oId "uc001tyv.2"; nearest_ref "uc001tyv.2"; class_code "="; tss_id "TSS33452"; p_id "P33545";
chr12	hg19_knownGene	exon	121104678	121105125	.	+	.	gene_id "XLOC_036904"; transcript_id "5_00099541"; exon_number "7"; gene_name "uc001tyv.2"; oId "uc001tyv.2"; nearest_ref "uc001tyv.2"; class_code "="; tss_id "TSS33452"; p_id "P33545";
chr12	hg19_knownGene	exon	121093636	121094075	.	+	.	gene_id "XLOC_036904"; transcript_id "5_00099543"; exon_number "1"; gene_name "uc001tyx.2"; oId "uc001tyx.2"; nearest_ref "uc001tyx.2"; class_code "="; tss_id "TSS33453"; p_id "P33544";
chr12	hg19_knownGene	exon	121097681	121097711	.	+	.	gene_id "XLOC_036904"; transcript_id "5_00099543"; exon_number "2"; gene_name "uc001tyx.2"; oId "uc001tyx.2"; nearest_ref "uc001tyx.2"; class_code "="; tss_id "TSS33453"; p_id "P33544";
chr12	hg19_knownGene	exon	121097999	121098142	.	+	.	gene_id "XLOC_036904"; transcript_id "5_00099543"; exon_number "3"; gene_name "uc001tyx.2"; oId "uc001tyx.2"; nearest_ref "uc001tyx.2"; class_code "="; tss_id "TSS33453"; p_id "P33544";
chr12	hg19_knownGene	exon	121098534	121098643	.	+	.	gene_id "XLOC_036904"; transcript_id "5_00099543"; exon_number "4"; gene_name "uc001tyx.2"; oId "uc001tyx.2"; nearest_ref "uc001tyx.2"; class_code "="; tss_id "TSS33453"; p_id "P33544";
chr12	hg19_knownGene	exon	121098874	121099021	.	+	.	gene_id "XLOC_036904"; transcript_id "5_00099543"; exon_number "5"; gene_name "uc001tyx.2"; oId "uc001tyx.2"; nearest_ref "uc001tyx.2"; class_code "="; tss_id "TSS33453"; p_id "P33544";
chr12	hg19_knownGene	exon	121104678	121105125	.	+	.	gene_id "XLOC_036904"; transcript_id "5_00099543"; exon_number "6"; gene_name "uc001tyx.2"; oId "uc001tyx.2"; nearest_ref "uc001tyx.2"; class_code "="; tss_id "TSS33453"; p_id "P33544";
chr12	Cufflinks	exon	121124711	121125334	.	+	.	gene_id "XLOC_036905"; transcript_id "5_00099544"; exon_number "1"; gene_name "uc001tyy.1"; oId "uc001tyy.1_ext"; nearest_ref "uc001tyy.1"; class_code "="; tss_id "TSS33454"; p_id "P33548";
chr12	Cufflinks	exon	121131894	121132072	.	+	.	gene_id "XLOC_036905"; transcript_id "5_00099544"; exon_number "2"; gene_name "uc001tyy.1"; oId "uc001tyy.1_ext"; nearest_ref "uc001tyy.1"; class_code "="; tss_id "TSS33454"; p_id "P33548";
chr12	Cufflinks	exon	121132627	121132803	.	+	.	gene_id "XLOC_036905"; transcript_id "5_00099544"; exon_number "3"; gene_name "uc001tyy.1"; oId "uc001tyy.1_ext"; nearest_ref "uc001tyy.1"; class_code "="; tss_id "TSS33454"; p_id "P33548";
chr12	Cufflinks	exon	121132898	121132955	.	+	.	gene_id "XLOC_036905"; transcript_id "5_00099544"; exon_number "4"; gene_name "uc001tyy.1"; oId "uc001tyy.1_ext"; nearest_ref "uc001tyy.1"; class_code "="; tss_id "TSS33454"; p_id "P33548";
chr12	Cufflinks	exon	121134119	121139667	.	+	.	gene_id "XLOC_036905"; transcript_id "5_00099544"; exon_number "5"; gene_name "uc001tyy.1"; oId "uc001tyy.1_ext"; nearest_ref "uc001tyy.1"; class_code "="; tss_id "TSS33454"; p_id "P33548";
chr12	hg19_knownGene	exon	121147831	121148521	.	+	.	gene_id "XLOC_036906"; transcript_id "5_00099545"; exon_number "1"; gene_name "uc001tyz.2"; oId "uc001tyz.2"; nearest_ref "uc001tyz.2"; class_code "="; tss_id "TSS33455"; p_id "P33549";
chr12	hg19_knownGene	exon	121151077	121151190	.	+	.	gene_id "XLOC_036906"; transcript_id "5_00099545"; exon_number "2"; gene_name "uc001tyz.2"; oId "uc001tyz.2"; nearest_ref "uc001tyz.2"; class_code "="; tss_id "TSS33455"; p_id "P33549";
chr12	hg19_knownGene	exon	121154431	121154542	.	+	.	gene_id "XLOC_036906"; transcript_id "5_00099545"; exon_number "3"; gene_name "uc001tyz.2"; oId "uc001tyz.2"; nearest_ref "uc001tyz.2"; class_code "="; tss_id "TSS33455"; p_id "P33549";
chr12	hg19_knownGene	exon	121154673	121154845	.	+	.	gene_id "XLOC_036906"; transcript_id "5_00099545"; exon_number "4"; gene_name "uc001tyz.2"; oId "uc001tyz.2"; nearest_ref "uc001tyz.2"; class_code "="; tss_id "TSS33455"; p_id "P33549";
chr12	hg19_knownGene	exon	121157723	121161442	.	+	.	gene_id "XLOC_036906"; transcript_id "5_00099545"; exon_number "5"; gene_name "uc001tyz.2"; oId "uc001tyz.2"; nearest_ref "uc001tyz.2"; class_code "="; tss_id "TSS33455"; p_id "P33549";
chr12	Cufflinks	exon	121147831	121148521	.	+	.	gene_id "XLOC_036906"; transcript_id "5_00103530"; exon_number "1"; gene_name "uc001tyz.2"; oId "upf3.uc001tyz.2.3"; nearest_ref "uc001tyz.2"; class_code "j"; tss_id "TSS33455";
chr12	Cufflinks	exon	121149393	121149559	.	+	.	gene_id "XLOC_036906"; transcript_id "5_00103530"; exon_number "2"; gene_name "uc001tyz.2"; oId "upf3.uc001tyz.2.3"; nearest_ref "uc001tyz.2"; class_code "j"; tss_id "TSS33455";
chr12	Cufflinks	exon	121151077	121151190	.	+	.	gene_id "XLOC_036906"; transcript_id "5_00103530"; exon_number "3"; gene_name "uc001tyz.2"; oId "upf3.uc001tyz.2.3"; nearest_ref "uc001tyz.2"; class_code "j"; tss_id "TSS33455";
```
