## Supplemental Table 1 for "Polysome fractionation analysis reveals features important for human nonsense-mediated mRNA decay": combined_sc-upf.combinedF_oldHeLaPlus_161228.gtf (part 141 of 224)

```
chr12	Cufflinks	exon	121154431	121154542	.	+	.	gene_id "XLOC_036906"; transcript_id "5_00103530"; exon_number "4"; gene_name "uc001tyz.2"; oId "upf3.uc001tyz.2.3"; nearest_ref "uc001tyz.2"; class_code "j"; tss_id "TSS33455";
chr12	Cufflinks	exon	121154673	121154845	.	+	.	gene_id "XLOC_036906"; transcript_id "5_00103530"; exon_number "5"; gene_name "uc001tyz.2"; oId "upf3.uc001tyz.2.3"; nearest_ref "uc001tyz.2"; class_code "j"; tss_id "TSS33455";
chr12	Cufflinks	exon	121157723	121161443	.	+	.	gene_id "XLOC_036906"; transcript_id "5_00103530"; exon_number "6"; gene_name "uc001tyz.2"; oId "upf3.uc001tyz.2.3"; nearest_ref "uc001tyz.2"; class_code "j"; tss_id "TSS33455";
chr12	Cufflinks	exon	121147831	121148521	.	+	.	gene_id "XLOC_036906"; transcript_id "5_00103529"; exon_number "1"; gene_name "uc001tyz.2"; oId "upf3.uc001tyz.2.2"; nearest_ref "uc001tyz.2"; class_code "j"; tss_id "TSS33455";
chr12	Cufflinks	exon	121149393	121149548	.	+	.	gene_id "XLOC_036906"; transcript_id "5_00103529"; exon_number "2"; gene_name "uc001tyz.2"; oId "upf3.uc001tyz.2.2"; nearest_ref "uc001tyz.2"; class_code "j"; tss_id "TSS33455";
chr12	Cufflinks	exon	121151077	121151190	.	+	.	gene_id "XLOC_036906"; transcript_id "5_00103529"; exon_number "3"; gene_name "uc001tyz.2"; oId "upf3.uc001tyz.2.2"; nearest_ref "uc001tyz.2"; class_code "j"; tss_id "TSS33455";
chr12	Cufflinks	exon	121154431	121154542	.	+	.	gene_id "XLOC_036906"; transcript_id "5_00103529"; exon_number "4"; gene_name "uc001tyz.2"; oId "upf3.uc001tyz.2.2"; nearest_ref "uc001tyz.2"; class_code "j"; tss_id "TSS33455";
chr12	Cufflinks	exon	121154673	121154845	.	+	.	gene_id "XLOC_036906"; transcript_id "5_00103529"; exon_number "5"; gene_name "uc001tyz.2"; oId "upf3.uc001tyz.2.2"; nearest_ref "uc001tyz.2"; class_code "j"; tss_id "TSS33455";
chr12	Cufflinks	exon	121157723	121161443	.	+	.	gene_id "XLOC_036906"; transcript_id "5_00103529"; exon_number "6"; gene_name "uc001tyz.2"; oId "upf3.uc001tyz.2.2"; nearest_ref "uc001tyz.2"; class_code "j"; tss_id "TSS33455";
chr12	Cufflinks	exon	121148658	121148735	.	+	.	gene_id "XLOC_036906"; transcript_id "5_00104592"; exon_number "1"; gene_name "uc001tyz.2"; oId "upf1_r4.uc001tyz.2.2"; nearest_ref "uc001tyz.2"; class_code "j"; tss_id "TSS33456";
chr12	Cufflinks	exon	121149393	121149559	.	+	.	gene_id "XLOC_036906"; transcript_id "5_00104592"; exon_number "2"; gene_name "uc001tyz.2"; oId "upf1_r4.uc001tyz.2.2"; nearest_ref "uc001tyz.2"; class_code "j"; tss_id "TSS33456";
chr12	Cufflinks	exon	121151077	121151190	.	+	.	gene_id "XLOC_036906"; transcript_id "5_00104592"; exon_number "3"; gene_name "uc001tyz.2"; oId "upf1_r4.uc001tyz.2.2"; nearest_ref "uc001tyz.2"; class_code "j"; tss_id "TSS33456";
chr12	Cufflinks	exon	121154431	121154542	.	+	.	gene_id "XLOC_036906"; transcript_id "5_00104592"; exon_number "4"; gene_name "uc001tyz.2"; oId "upf1_r4.uc001tyz.2.2"; nearest_ref "uc001tyz.2"; class_code "j"; tss_id "TSS33456";
chr12	Cufflinks	exon	121154673	121154845	.	+	.	gene_id "XLOC_036906"; transcript_id "5_00104592"; exon_number "5"; gene_name "uc001tyz.2"; oId "upf1_r4.uc001tyz.2.2"; nearest_ref "uc001tyz.2"; class_code "j"; tss_id "TSS33456";
chr12	Cufflinks	exon	121157723	121161442	.	+	.	gene_id "XLOC_036906"; transcript_id "5_00104592"; exon_number "6"; gene_name "uc001tyz.2"; oId "upf1_r4.uc001tyz.2.2"; nearest_ref "uc001tyz.2"; class_code "j"; tss_id "TSS33456";
chr12	hg19_knownGene	exon	121163571	121163734	.	+	.	gene_id "XLOC_036907"; transcript_id "5_00099547"; exon_number "1"; gene_name "uc010szl.1"; oId "uc010szl.1"; nearest_ref "uc010szl.1"; class_code "="; tss_id "TSS33457"; p_id "P33551";
chr12	hg19_knownGene	exon	121164829	121164992	.	+	.	gene_id "XLOC_036907"; transcript_id "5_00099547"; exon_number "2"; gene_name "uc010szl.1"; oId "uc010szl.1"; nearest_ref "uc010szl.1"; class_code "="; tss_id "TSS33457"; p_id "P33551";
chr12	hg19_knownGene	exon	121174789	121174938	.	+	.	gene_id "XLOC_036907"; transcript_id "5_00099547"; exon_number "3"; gene_name "uc010szl.1"; oId "uc010szl.1"; nearest_ref "uc010szl.1"; class_code "="; tss_id "TSS33457"; p_id "P33551";
chr12	hg19_knownGene	exon	121175159	121175270	.	+	.	gene_id "XLOC_036907"; transcript_id "5_00099547"; exon_number "4"; gene_name "uc010szl.1"; oId "uc010szl.1"; nearest_ref "uc010szl.1"; class_code "="; tss_id "TSS33457"; p_id "P33551";
chr12	hg19_knownGene	exon	121175852	121175991	.	+	.	gene_id "XLOC_036907"; transcript_id "5_00099547"; exon_number "5"; gene_name "uc010szl.1"; oId "uc010szl.1"; nearest_ref "uc010szl.1"; class_code "="; tss_id "TSS33457"; p_id "P33551";
chr12	hg19_knownGene	exon	121176083	121176253	.	+	.	gene_id "XLOC_036907"; transcript_id "5_00099547"; exon_number "6"; gene_name "uc010szl.1"; oId "uc010szl.1"; nearest_ref "uc010szl.1"; class_code "="; tss_id "TSS33457"; p_id "P33551";
chr12	hg19_knownGene	exon	121176336	121176473	.	+	.	gene_id "XLOC_036907"; transcript_id "5_00099547"; exon_number "7"; gene_name "uc010szl.1"; oId "uc010szl.1"; nearest_ref "uc010szl.1"; class_code "="; tss_id "TSS33457"; p_id "P33551";
chr12	hg19_knownGene	exon	121176623	121176718	.	+	.	gene_id "XLOC_036907"; transcript_id "5_00099547"; exon_number "8"; gene_name "uc010szl.1"; oId "uc010szl.1"; nearest_ref "uc010szl.1"; class_code "="; tss_id "TSS33457"; p_id "P33551";
chr12	hg19_knownGene	exon	121176943	121176999	.	+	.	gene_id "XLOC_036907"; transcript_id "5_00099547"; exon_number "9"; gene_name "uc010szl.1"; oId "uc010szl.1"; nearest_ref "uc010szl.1"; class_code "="; tss_id "TSS33457"; p_id "P33551";
chr12	hg19_knownGene	exon	121163571	121163734	.	+	.	gene_id "XLOC_036907"; transcript_id "5_00099548"; exon_number "1"; gene_name "uc001tza.3"; oId "uc001tza.3"; nearest_ref "uc001tza.3"; class_code "="; tss_id "TSS33457"; p_id "P33552";
chr12	hg19_knownGene	exon	121164829	121164992	.	+	.	gene_id "XLOC_036907"; transcript_id "5_00099548"; exon_number "2"; gene_name "uc001tza.3"; oId "uc001tza.3"; nearest_ref "uc001tza.3"; class_code "="; tss_id "TSS33457"; p_id "P33552";
chr12	hg19_knownGene	exon	121174789	121174938	.	+	.	gene_id "XLOC_036907"; transcript_id "5_00099548"; exon_number "3"; gene_name "uc001tza.3"; oId "uc001tza.3"; nearest_ref "uc001tza.3"; class_code "="; tss_id "TSS33457"; p_id "P33552";
chr12	hg19_knownGene	exon	121175159	121175270	.	+	.	gene_id "XLOC_036907"; transcript_id "5_00099548"; exon_number "4"; gene_name "uc001tza.3"; oId "uc001tza.3"; nearest_ref "uc001tza.3"; class_code "="; tss_id "TSS33457"; p_id "P33552";
chr12	hg19_knownGene	exon	121175640	121175791	.	+	.	gene_id "XLOC_036907"; transcript_id "5_00099548"; exon_number "5"; gene_name "uc001tza.3"; oId "uc001tza.3"; nearest_ref "uc001tza.3"; class_code "="; tss_id "TSS33457"; p_id "P33552";
chr12	hg19_knownGene	exon	121176083	121176253	.	+	.	gene_id "XLOC_036907"; transcript_id "5_00099548"; exon_number "6"; gene_name "uc001tza.3"; oId "uc001tza.3"; nearest_ref "uc001tza.3"; class_code "="; tss_id "TSS33457"; p_id "P33552";
chr12	hg19_knownGene	exon	121176336	121176473	.	+	.	gene_id "XLOC_036907"; transcript_id "5_00099548"; exon_number "7"; gene_name "uc001tza.3"; oId "uc001tza.3"; nearest_ref "uc001tza.3"; class_code "="; tss_id "TSS33457"; p_id "P33552";
chr12	hg19_knownGene	exon	121176623	121176718	.	+	.	gene_id "XLOC_036907"; transcript_id "5_00099548"; exon_number "8"; gene_name "uc001tza.3"; oId "uc001tza.3"; nearest_ref "uc001tza.3"; class_code "="; tss_id "TSS33457"; p_id "P33552";
chr12	hg19_knownGene	exon	121176943	121176999	.	+	.	gene_id "XLOC_036907"; transcript_id "5_00099548"; exon_number "9"; gene_name "uc001tza.3"; oId "uc001tza.3"; nearest_ref "uc001tza.3"; class_code "="; tss_id "TSS33457"; p_id "P33552";
chr12	hg19_knownGene	exon	121177099	121177810	.	+	.	gene_id "XLOC_036907"; transcript_id "5_00099548"; exon_number "10"; gene_name "uc001tza.3"; oId "uc001tza.3"; nearest_ref "uc001tza.3"; class_code "="; tss_id "TSS33457"; p_id "P33552";
chr12	Cufflinks	exon	121163571	121163734	.	+	.	gene_id "XLOC_036907"; transcript_id "5_00103531"; exon_number "1"; gene_name "uc001tzb.3"; oId "upf3.5516.3"; nearest_ref "uc001tzb.3"; class_code "j"; tss_id "TSS33457";
chr12	Cufflinks	exon	121164829	121164992	.	+	.	gene_id "XLOC_036907"; transcript_id "5_00103531"; exon_number "2"; gene_name "uc001tzb.3"; oId "upf3.5516.3"; nearest_ref "uc001tzb.3"; class_code "j"; tss_id "TSS33457";
chr12	Cufflinks	exon	121174789	121174938	.	+	.	gene_id "XLOC_036907"; transcript_id "5_00103531"; exon_number "3"; gene_name "uc001tzb.3"; oId "upf3.5516.3"; nearest_ref "uc001tzb.3"; class_code "j"; tss_id "TSS33457";
chr12	Cufflinks	exon	121175640	121175791	.	+	.	gene_id "XLOC_036907"; transcript_id "5_00103531"; exon_number "4"; gene_name "uc001tzb.3"; oId "upf3.5516.3"; nearest_ref "uc001tzb.3"; class_code "j"; tss_id "TSS33457";
chr12	Cufflinks	exon	121176083	121176253	.	+	.	gene_id "XLOC_036907"; transcript_id "5_00103531"; exon_number "5"; gene_name "uc001tzb.3"; oId "upf3.5516.3"; nearest_ref "uc001tzb.3"; class_code "j"; tss_id "TSS33457";
chr12	Cufflinks	exon	121176336	121176473	.	+	.	gene_id "XLOC_036907"; transcript_id "5_00103531"; exon_number "6"; gene_name "uc001tzb.3"; oId "upf3.5516.3"; nearest_ref "uc001tzb.3"; class_code "j"; tss_id "TSS33457";
chr12	Cufflinks	exon	121176623	121176718	.	+	.	gene_id "XLOC_036907"; transcript_id "5_00103531"; exon_number "7"; gene_name "uc001tzb.3"; oId "upf3.5516.3"; nearest_ref "uc001tzb.3"; class_code "j"; tss_id "TSS33457";
chr12	Cufflinks	exon	121176943	121176999	.	+	.	gene_id "XLOC_036907"; transcript_id "5_00103531"; exon_number "8"; gene_name "uc001tzb.3"; oId "upf3.5516.3"; nearest_ref "uc001tzb.3"; class_code "j"; tss_id "TSS33457";
chr12	Cufflinks	exon	121177099	121177813	.	+	.	gene_id "XLOC_036907"; transcript_id "5_00103531"; exon_number "9"; gene_name "uc001tzb.3"; oId "upf3.5516.3"; nearest_ref "uc001tzb.3"; class_code "j"; tss_id "TSS33457";
chr12	hg19_knownGene	exon	121174774	121174938	.	+	.	gene_id "XLOC_036907"; transcript_id "5_00099549"; exon_number "1"; gene_name "uc001tzb.3"; oId "uc001tzb.3"; nearest_ref "uc001tzb.3"; class_code "="; tss_id "TSS33458"; p_id "P33550";
chr12	hg19_knownGene	exon	121175159	121175270	.	+	.	gene_id "XLOC_036907"; transcript_id "5_00099549"; exon_number "2"; gene_name "uc001tzb.3"; oId "uc001tzb.3"; nearest_ref "uc001tzb.3"; class_code "="; tss_id "TSS33458"; p_id "P33550";
chr12	hg19_knownGene	exon	121175640	121175791	.	+	.	gene_id "XLOC_036907"; transcript_id "5_00099549"; exon_number "3"; gene_name "uc001tzb.3"; oId "uc001tzb.3"; nearest_ref "uc001tzb.3"; class_code "="; tss_id "TSS33458"; p_id "P33550";
chr12	hg19_knownGene	exon	121176083	121176253	.	+	.	gene_id "XLOC_036907"; transcript_id "5_00099549"; exon_number "4"; gene_name "uc001tzb.3"; oId "uc001tzb.3"; nearest_ref "uc001tzb.3"; class_code "="; tss_id "TSS33458"; p_id "P33550";
chr12	hg19_knownGene	exon	121176623	121176718	.	+	.	gene_id "XLOC_036907"; transcript_id "5_00099549"; exon_number "5"; gene_name "uc001tzb.3"; oId "uc001tzb.3"; nearest_ref "uc001tzb.3"; class_code "="; tss_id "TSS33458"; p_id "P33550";
chr12	hg19_knownGene	exon	121176943	121176999	.	+	.	gene_id "XLOC_036907"; transcript_id "5_00099549"; exon_number "6"; gene_name "uc001tzb.3"; oId "uc001tzb.3"; nearest_ref "uc001tzb.3"; class_code "="; tss_id "TSS33458"; p_id "P33550";
chr12	hg19_knownGene	exon	121177099	121177810	.	+	.	gene_id "XLOC_036907"; transcript_id "5_00099549"; exon_number "7"; gene_name "uc001tzb.3"; oId "uc001tzb.3"; nearest_ref "uc001tzb.3"; class_code "="; tss_id "TSS33458"; p_id "P33550";
chr12	Cufflinks	exon	121175073	121175270	.	+	.	gene_id "XLOC_036907"; transcript_id "5_00099550"; exon_number "1"; gene_name "uc001tza.3"; oId "SC3.5285.4"; nearest_ref "uc001tza.3"; class_code "c"; tss_id "TSS33459";
chr12	Cufflinks	exon	121175640	121175791	.	+	.	gene_id "XLOC_036907"; transcript_id "5_00099550"; exon_number "2"; gene_name "uc001tza.3"; oId "SC3.5285.4"; nearest_ref "uc001tza.3"; class_code "c"; tss_id "TSS33459";
chr12	Cufflinks	exon	121176083	121176253	.	+	.	gene_id "XLOC_036907"; transcript_id "5_00099550"; exon_number "3"; gene_name "uc001tza.3"; oId "SC3.5285.4"; nearest_ref "uc001tza.3"; class_code "c"; tss_id "TSS33459";
chr12	Cufflinks	exon	121176336	121176473	.	+	.	gene_id "XLOC_036907"; transcript_id "5_00099550"; exon_number "4"; gene_name "uc001tza.3"; oId "SC3.5285.4"; nearest_ref "uc001tza.3"; class_code "c"; tss_id "TSS33459";
chr12	Cufflinks	exon	121176623	121176718	.	+	.	gene_id "XLOC_036907"; transcript_id "5_00099550"; exon_number "5"; gene_name "uc001tza.3"; oId "SC3.5285.4"; nearest_ref "uc001tza.3"; class_code "c"; tss_id "TSS33459";
chr12	Cufflinks	exon	121176943	121176999	.	+	.	gene_id "XLOC_036907"; transcript_id "5_00099550"; exon_number "6"; gene_name "uc001tza.3"; oId "SC3.5285.4"; nearest_ref "uc001tza.3"; class_code "c"; tss_id "TSS33459";
chr12	Cufflinks	exon	121177099	121177810	.	+	.	gene_id "XLOC_036907"; transcript_id "5_00099550"; exon_number "7"; gene_name "uc001tza.3"; oId "SC3.5285.4"; nearest_ref "uc001tza.3"; class_code "c"; tss_id "TSS33459";
chr12	Cufflinks	exon	121352414	121352800	.	+	.	gene_id "XLOC_036908"; transcript_id "5_00103532"; exon_number "1"; oId "upf3.5515.1"; class_code "u";
chr12	Cufflinks	exon	121354583	121354885	.	+	.	gene_id "XLOC_036909"; transcript_id "5_00102528"; exon_number "1"; oId "SC4.8046.1"; class_code "u";
chr12	hg19_knownGene	exon	121416549	121416897	.	+	.	gene_id "XLOC_036910"; transcript_id "5_00099552"; exon_number "1"; gene_name "uc001tze.1"; oId "uc001tze.1"; nearest_ref "uc001tze.1"; class_code "="; tss_id "TSS33461"; p_id "P33556";
chr12	hg19_knownGene	exon	121426636	121426835	.	+	.	gene_id "XLOC_036910"; transcript_id "5_00099552"; exon_number "2"; gene_name "uc001tze.1"; oId "uc001tze.1"; nearest_ref "uc001tze.1"; class_code "="; tss_id "TSS33461"; p_id "P33556";
chr12	hg19_knownGene	exon	121431323	121431509	.	+	.	gene_id "XLOC_036910"; transcript_id "5_00099552"; exon_number "3"; gene_name "uc001tze.1"; oId "uc001tze.1"; nearest_ref "uc001tze.1"; class_code "="; tss_id "TSS33461"; p_id "P33556";
chr12	hg19_knownGene	exon	121431967	121432208	.	+	.	gene_id "XLOC_036910"; transcript_id "5_00099552"; exon_number "4"; gene_name "uc001tze.1"; oId "uc001tze.1"; nearest_ref "uc001tze.1"; class_code "="; tss_id "TSS33461"; p_id "P33556";
chr12	hg19_knownGene	exon	121434065	121434216	.	+	.	gene_id "XLOC_036910"; transcript_id "5_00099552"; exon_number "5"; gene_name "uc001tze.1"; oId "uc001tze.1"; nearest_ref "uc001tze.1"; class_code "="; tss_id "TSS33461"; p_id "P33556";
chr12	hg19_knownGene	exon	121434344	121434630	.	+	.	gene_id "XLOC_036910"; transcript_id "5_00099552"; exon_number "6"; gene_name "uc001tze.1"; oId "uc001tze.1"; nearest_ref "uc001tze.1"; class_code "="; tss_id "TSS33461"; p_id "P33556";
chr12	hg19_knownGene	exon	121416549	121416897	.	+	.	gene_id "XLOC_036910"; transcript_id "5_00099553"; exon_number "1"; gene_name "uc001tzf.2"; oId "uc001tzf.2"; nearest_ref "uc001tzf.2"; class_code "="; tss_id "TSS33461"; p_id "P33555";
chr12	hg19_knownGene	exon	121426636	121426835	.	+	.	gene_id "XLOC_036910"; transcript_id "5_00099553"; exon_number "2"; gene_name "uc001tzf.2"; oId "uc001tzf.2"; nearest_ref "uc001tzf.2"; class_code "="; tss_id "TSS33461"; p_id "P33555";
chr12	hg19_knownGene	exon	121431323	121431509	.	+	.	gene_id "XLOC_036910"; transcript_id "5_00099553"; exon_number "3"; gene_name "uc001tzf.2"; oId "uc001tzf.2"; nearest_ref "uc001tzf.2"; class_code "="; tss_id "TSS33461"; p_id "P33555";
chr12	hg19_knownGene	exon	121431967	121432208	.	+	.	gene_id "XLOC_036910"; transcript_id "5_00099553"; exon_number "4"; gene_name "uc001tzf.2"; oId "uc001tzf.2"; nearest_ref "uc001tzf.2"; class_code "="; tss_id "TSS33461"; p_id "P33555";
chr12	hg19_knownGene	exon	121434065	121434216	.	+	.	gene_id "XLOC_036910"; transcript_id "5_00099553"; exon_number "5"; gene_name "uc001tzf.2"; oId "uc001tzf.2"; nearest_ref "uc001tzf.2"; class_code "="; tss_id "TSS33461"; p_id "P33555";
chr12	hg19_knownGene	exon	121434344	121434545	.	+	.	gene_id "XLOC_036910"; transcript_id "5_00099553"; exon_number "6"; gene_name "uc001tzf.2"; oId "uc001tzf.2"; nearest_ref "uc001tzf.2"; class_code "="; tss_id "TSS33461"; p_id "P33555";
chr12	hg19_knownGene	exon	121435277	121436083	.	+	.	gene_id "XLOC_036910"; transcript_id "5_00099553"; exon_number "7"; gene_name "uc001tzf.2"; oId "uc001tzf.2"; nearest_ref "uc001tzf.2"; class_code "="; tss_id "TSS33461"; p_id "P33555";
chr12	hg19_knownGene	exon	121416549	121416897	.	+	.	gene_id "XLOC_036910"; transcript_id "5_00099555"; exon_number "1"; gene_name "uc010szn.1"; oId "uc010szn.1"; nearest_ref "uc010szn.1"; class_code "="; tss_id "TSS33461"; p_id "P33554";
chr12	hg19_knownGene	exon	121426636	121426835	.	+	.	gene_id "XLOC_036910"; transcript_id "5_00099555"; exon_number "2"; gene_name "uc010szn.1"; oId "uc010szn.1"; nearest_ref "uc010szn.1"; class_code "="; tss_id "TSS33461"; p_id "P33554";
chr12	hg19_knownGene	exon	121431323	121431509	.	+	.	gene_id "XLOC_036910"; transcript_id "5_00099555"; exon_number "3"; gene_name "uc010szn.1"; oId "uc010szn.1"; nearest_ref "uc010szn.1"; class_code "="; tss_id "TSS33461"; p_id "P33554";
chr12	hg19_knownGene	exon	121431967	121432208	.	+	.	gene_id "XLOC_036910"; transcript_id "5_00099555"; exon_number "4"; gene_name "uc010szn.1"; oId "uc010szn.1"; nearest_ref "uc010szn.1"; class_code "="; tss_id "TSS33461"; p_id "P33554";
chr12	hg19_knownGene	exon	121434065	121434216	.	+	.	gene_id "XLOC_036910"; transcript_id "5_00099555"; exon_number "5"; gene_name "uc010szn.1"; oId "uc010szn.1"; nearest_ref "uc010szn.1"; class_code "="; tss_id "TSS33461"; p_id "P33554";
chr12	hg19_knownGene	exon	121434344	121434545	.	+	.	gene_id "XLOC_036910"; transcript_id "5_00099555"; exon_number "6"; gene_name "uc010szn.1"; oId "uc010szn.1"; nearest_ref "uc010szn.1"; class_code "="; tss_id "TSS33461"; p_id "P33554";
chr12	hg19_knownGene	exon	121435277	121435468	.	+	.	gene_id "XLOC_036910"; transcript_id "5_00099555"; exon_number "7"; gene_name "uc010szn.1"; oId "uc010szn.1"; nearest_ref "uc010szn.1"; class_code "="; tss_id "TSS33461"; p_id "P33554";
chr12	hg19_knownGene	exon	121437071	121437192	.	+	.	gene_id "XLOC_036910"; transcript_id "5_00099555"; exon_number "8"; gene_name "uc010szn.1"; oId "uc010szn.1"; nearest_ref "uc010szn.1"; class_code "="; tss_id "TSS33461"; p_id "P33554";
chr12	hg19_knownGene	exon	121437265	121437430	.	+	.	gene_id "XLOC_036910"; transcript_id "5_00099555"; exon_number "9"; gene_name "uc010szn.1"; oId "uc010szn.1"; nearest_ref "uc010szn.1"; class_code "="; tss_id "TSS33461"; p_id "P33554";
chr12	hg19_knownGene	exon	121438868	121440312	.	+	.	gene_id "XLOC_036910"; transcript_id "5_00099555"; exon_number "10"; gene_name "uc010szn.1"; oId "uc010szn.1"; nearest_ref "uc010szn.1"; class_code "="; tss_id "TSS33461"; p_id "P33554";
chr12	hg19_knownGene	exon	121416549	121416897	.	+	.	gene_id "XLOC_036910"; transcript_id "5_00099554"; exon_number "1"; gene_name "uc001tzg.2"; oId "uc001tzg.2"; nearest_ref "uc001tzg.2"; class_code "="; tss_id "TSS33461"; p_id "P33553";
chr12	hg19_knownGene	exon	121426636	121426835	.	+	.	gene_id "XLOC_036910"; transcript_id "5_00099554"; exon_number "2"; gene_name "uc001tzg.2"; oId "uc001tzg.2"; nearest_ref "uc001tzg.2"; class_code "="; tss_id "TSS33461"; p_id "P33553";
chr12	hg19_knownGene	exon	121431323	121431509	.	+	.	gene_id "XLOC_036910"; transcript_id "5_00099554"; exon_number "3"; gene_name "uc001tzg.2"; oId "uc001tzg.2"; nearest_ref "uc001tzg.2"; class_code "="; tss_id "TSS33461"; p_id "P33553";
chr12	hg19_knownGene	exon	121431967	121432208	.	+	.	gene_id "XLOC_036910"; transcript_id "5_00099554"; exon_number "4"; gene_name "uc001tzg.2"; oId "uc001tzg.2"; nearest_ref "uc001tzg.2"; class_code "="; tss_id "TSS33461"; p_id "P33553";
chr12	hg19_knownGene	exon	121434065	121434216	.	+	.	gene_id "XLOC_036910"; transcript_id "5_00099554"; exon_number "5"; gene_name "uc001tzg.2"; oId "uc001tzg.2"; nearest_ref "uc001tzg.2"; class_code "="; tss_id "TSS33461"; p_id "P33553";
chr12	hg19_knownGene	exon	121434344	121434545	.	+	.	gene_id "XLOC_036910"; transcript_id "5_00099554"; exon_number "6"; gene_name "uc001tzg.2"; oId "uc001tzg.2"; nearest_ref "uc001tzg.2"; class_code "="; tss_id "TSS33461"; p_id "P33553";
chr12	hg19_knownGene	exon	121435277	121435468	.	+	.	gene_id "XLOC_036910"; transcript_id "5_00099554"; exon_number "7"; gene_name "uc001tzg.2"; oId "uc001tzg.2"; nearest_ref "uc001tzg.2"; class_code "="; tss_id "TSS33461"; p_id "P33553";
chr12	hg19_knownGene	exon	121437071	121437192	.	+	.	gene_id "XLOC_036910"; transcript_id "5_00099554"; exon_number "8"; gene_name "uc001tzg.2"; oId "uc001tzg.2"; nearest_ref "uc001tzg.2"; class_code "="; tss_id "TSS33461"; p_id "P33553";
chr12	hg19_knownGene	exon	121437286	121437430	.	+	.	gene_id "XLOC_036910"; transcript_id "5_00099554"; exon_number "9"; gene_name "uc001tzg.2"; oId "uc001tzg.2"; nearest_ref "uc001tzg.2"; class_code "="; tss_id "TSS33461"; p_id "P33553";
chr12	hg19_knownGene	exon	121438868	121440312	.	+	.	gene_id "XLOC_036910"; transcript_id "5_00099554"; exon_number "10"; gene_name "uc001tzg.2"; oId "uc001tzg.2"; nearest_ref "uc001tzg.2"; class_code "="; tss_id "TSS33461"; p_id "P33553";
chr12	hg19_knownGene	exon	121527738	121527766	.	+	.	gene_id "XLOC_036911"; transcript_id "5_00099556"; exon_number "1"; gene_name "uc010szq.1"; oId "uc010szq.1"; nearest_ref "uc010szq.1"; class_code "=";
chr12	hg19_knownGene	exon	121530174	121530207	.	+	.	gene_id "XLOC_036912"; transcript_id "5_00099557"; exon_number "1"; gene_name "uc001tzl.2"; oId "uc001tzl.2"; nearest_ref "uc001tzl.2"; class_code "=";
chr12	hg19_knownGene	exon	121570678	121570898	.	+	.	gene_id "XLOC_036913"; transcript_id "5_00099560"; exon_number "1"; gene_name "uc001tzo.2"; oId "uc001tzo.2"; nearest_ref "uc001tzo.2"; class_code "="; tss_id "TSS33462";
chr12	hg19_knownGene	exon	121592588	121592756	.	+	.	gene_id "XLOC_036913"; transcript_id "5_00099560"; exon_number "2"; gene_name "uc001tzo.2"; oId "uc001tzo.2"; nearest_ref "uc001tzo.2"; class_code "="; tss_id "TSS33462";
chr12	hg19_knownGene	exon	121593882	121593950	.	+	.	gene_id "XLOC_036913"; transcript_id "5_00099560"; exon_number "3"; gene_name "uc001tzo.2"; oId "uc001tzo.2"; nearest_ref "uc001tzo.2"; class_code "="; tss_id "TSS33462";
chr12	hg19_knownGene	exon	121598705	121598777	.	+	.	gene_id "XLOC_036913"; transcript_id "5_00099560"; exon_number "4"; gene_name "uc001tzo.2"; oId "uc001tzo.2"; nearest_ref "uc001tzo.2"; class_code "="; tss_id "TSS33462";
chr12	hg19_knownGene	exon	121600227	121600323	.	+	.	gene_id "XLOC_036913"; transcript_id "5_00099560"; exon_number "5"; gene_name "uc001tzo.2"; oId "uc001tzo.2"; nearest_ref "uc001tzo.2"; class_code "="; tss_id "TSS33462";
chr12	hg19_knownGene	exon	121603160	121603240	.	+	.	gene_id "XLOC_036913"; transcript_id "5_00099560"; exon_number "6"; gene_name "uc001tzo.2"; oId "uc001tzo.2"; nearest_ref "uc001tzo.2"; class_code "="; tss_id "TSS33462";
chr12	hg19_knownGene	exon	121603861	121603990	.	+	.	gene_id "XLOC_036913"; transcript_id "5_00099560"; exon_number "7"; gene_name "uc001tzo.2"; oId "uc001tzo.2"; nearest_ref "uc001tzo.2"; class_code "="; tss_id "TSS33462";
chr12	hg19_knownGene	exon	121613191	121613281	.	+	.	gene_id "XLOC_036913"; transcript_id "5_00099560"; exon_number "8"; gene_name "uc001tzo.2"; oId "uc001tzo.2"; nearest_ref "uc001tzo.2"; class_code "="; tss_id "TSS33462";
chr12	hg19_knownGene	exon	121614950	121615015	.	+	.	gene_id "XLOC_036913"; transcript_id "5_00099560"; exon_number "9"; gene_name "uc001tzo.2"; oId "uc001tzo.2"; nearest_ref "uc001tzo.2"; class_code "="; tss_id "TSS33462";
chr12	hg19_knownGene	exon	121615100	121615249	.	+	.	gene_id "XLOC_036913"; transcript_id "5_00099560"; exon_number "10"; gene_name "uc001tzo.2"; oId "uc001tzo.2"; nearest_ref "uc001tzo.2"; class_code "="; tss_id "TSS33462";
chr12	hg19_knownGene	exon	121618157	121618258	.	+	.	gene_id "XLOC_036913"; transcript_id "5_00099560"; exon_number "11"; gene_name "uc001tzo.2"; oId "uc001tzo.2"; nearest_ref "uc001tzo.2"; class_code "="; tss_id "TSS33462";
chr12	hg19_knownGene	exon	121622108	121623856	.	+	.	gene_id "XLOC_036913"; transcript_id "5_00099560"; exon_number "12"; gene_name "uc001tzo.2"; oId "uc001tzo.2"; nearest_ref "uc001tzo.2"; class_code "="; tss_id "TSS33462";
chr12	hg19_knownGene	exon	121570678	121570898	.	+	.	gene_id "XLOC_036913"; transcript_id "5_00099561"; exon_number "1"; gene_name "uc001tzp.2"; oId "uc001tzp.2"; nearest_ref "uc001tzp.2"; class_code "="; tss_id "TSS33462"; p_id "P33560";
chr12	hg19_knownGene	exon	121592588	121592756	.	+	.	gene_id "XLOC_036913"; transcript_id "5_00099561"; exon_number "2"; gene_name "uc001tzp.2"; oId "uc001tzp.2"; nearest_ref "uc001tzp.2"; class_code "="; tss_id "TSS33462"; p_id "P33560";
chr12	hg19_knownGene	exon	121593882	121593950	.	+	.	gene_id "XLOC_036913"; transcript_id "5_00099561"; exon_number "3"; gene_name "uc001tzp.2"; oId "uc001tzp.2"; nearest_ref "uc001tzp.2"; class_code "="; tss_id "TSS33462"; p_id "P33560";
chr12	hg19_knownGene	exon	121600227	121600323	.	+	.	gene_id "XLOC_036913"; transcript_id "5_00099561"; exon_number "4"; gene_name "uc001tzp.2"; oId "uc001tzp.2"; nearest_ref "uc001tzp.2"; class_code "="; tss_id "TSS33462"; p_id "P33560";
chr12	hg19_knownGene	exon	121603160	121603240	.	+	.	gene_id "XLOC_036913"; transcript_id "5_00099561"; exon_number "5"; gene_name "uc001tzp.2"; oId "uc001tzp.2"; nearest_ref "uc001tzp.2"; class_code "="; tss_id "TSS33462"; p_id "P33560";
chr12	hg19_knownGene	exon	121603861	121603990	.	+	.	gene_id "XLOC_036913"; transcript_id "5_00099561"; exon_number "6"; gene_name "uc001tzp.2"; oId "uc001tzp.2"; nearest_ref "uc001tzp.2"; class_code "="; tss_id "TSS33462"; p_id "P33560";
chr12	hg19_knownGene	exon	121613191	121613281	.	+	.	gene_id "XLOC_036913"; transcript_id "5_00099561"; exon_number "7"; gene_name "uc001tzp.2"; oId "uc001tzp.2"; nearest_ref "uc001tzp.2"; class_code "="; tss_id "TSS33462"; p_id "P33560";
chr12	hg19_knownGene	exon	121614950	121615015	.	+	.	gene_id "XLOC_036913"; transcript_id "5_00099561"; exon_number "8"; gene_name "uc001tzp.2"; oId "uc001tzp.2"; nearest_ref "uc001tzp.2"; class_code "="; tss_id "TSS33462"; p_id "P33560";
chr12	hg19_knownGene	exon	121615100	121615249	.	+	.	gene_id "XLOC_036913"; transcript_id "5_00099561"; exon_number "9"; gene_name "uc001tzp.2"; oId "uc001tzp.2"; nearest_ref "uc001tzp.2"; class_code "="; tss_id "TSS33462"; p_id "P33560";
chr12	hg19_knownGene	exon	121618157	121618258	.	+	.	gene_id "XLOC_036913"; transcript_id "5_00099561"; exon_number "10"; gene_name "uc001tzp.2"; oId "uc001tzp.2"; nearest_ref "uc001tzp.2"; class_code "="; tss_id "TSS33462"; p_id "P33560";
chr12	hg19_knownGene	exon	121622108	121623856	.	+	.	gene_id "XLOC_036913"; transcript_id "5_00099561"; exon_number "11"; gene_name "uc001tzp.2"; oId "uc001tzp.2"; nearest_ref "uc001tzp.2"; class_code "="; tss_id "TSS33462"; p_id "P33560";
chr12	hg19_knownGene	exon	121570678	121570898	.	+	.	gene_id "XLOC_036913"; transcript_id "5_00099559"; exon_number "1"; gene_name "uc001tzn.2"; oId "uc001tzn.2"; nearest_ref "uc001tzn.2"; class_code "="; tss_id "TSS33462"; p_id "P33559";
chr12	hg19_knownGene	exon	121592588	121592756	.	+	.	gene_id "XLOC_036913"; transcript_id "5_00099559"; exon_number "2"; gene_name "uc001tzn.2"; oId "uc001tzn.2"; nearest_ref "uc001tzn.2"; class_code "="; tss_id "TSS33462"; p_id "P33559";
chr12	hg19_knownGene	exon	121593039	121593177	.	+	.	gene_id "XLOC_036913"; transcript_id "5_00099559"; exon_number "3"; gene_name "uc001tzn.2"; oId "uc001tzn.2"; nearest_ref "uc001tzn.2"; class_code "="; tss_id "TSS33462"; p_id "P33559";
chr12	hg19_knownGene	exon	121593882	121593950	.	+	.	gene_id "XLOC_036913"; transcript_id "5_00099559"; exon_number "4"; gene_name "uc001tzn.2"; oId "uc001tzn.2"; nearest_ref "uc001tzn.2"; class_code "="; tss_id "TSS33462"; p_id "P33559";
chr12	hg19_knownGene	exon	121598705	121598777	.	+	.	gene_id "XLOC_036913"; transcript_id "5_00099559"; exon_number "5"; gene_name "uc001tzn.2"; oId "uc001tzn.2"; nearest_ref "uc001tzn.2"; class_code "="; tss_id "TSS33462"; p_id "P33559";
chr12	hg19_knownGene	exon	121600227	121600323	.	+	.	gene_id "XLOC_036913"; transcript_id "5_00099559"; exon_number "6"; gene_name "uc001tzn.2"; oId "uc001tzn.2"; nearest_ref "uc001tzn.2"; class_code "="; tss_id "TSS33462"; p_id "P33559";
chr12	hg19_knownGene	exon	121603160	121603240	.	+	.	gene_id "XLOC_036913"; transcript_id "5_00099559"; exon_number "7"; gene_name "uc001tzn.2"; oId "uc001tzn.2"; nearest_ref "uc001tzn.2"; class_code "="; tss_id "TSS33462"; p_id "P33559";
chr12	hg19_knownGene	exon	121603861	121603990	.	+	.	gene_id "XLOC_036913"; transcript_id "5_00099559"; exon_number "8"; gene_name "uc001tzn.2"; oId "uc001tzn.2"; nearest_ref "uc001tzn.2"; class_code "="; tss_id "TSS33462"; p_id "P33559";
chr12	hg19_knownGene	exon	121605291	121605427	.	+	.	gene_id "XLOC_036913"; transcript_id "5_00099559"; exon_number "9"; gene_name "uc001tzn.2"; oId "uc001tzn.2"; nearest_ref "uc001tzn.2"; class_code "="; tss_id "TSS33462"; p_id "P33559";
chr12	hg19_knownGene	exon	121613191	121613281	.	+	.	gene_id "XLOC_036913"; transcript_id "5_00099559"; exon_number "10"; gene_name "uc001tzn.2"; oId "uc001tzn.2"; nearest_ref "uc001tzn.2"; class_code "="; tss_id "TSS33462"; p_id "P33559";
chr12	hg19_knownGene	exon	121614950	121615015	.	+	.	gene_id "XLOC_036913"; transcript_id "5_00099559"; exon_number "11"; gene_name "uc001tzn.2"; oId "uc001tzn.2"; nearest_ref "uc001tzn.2"; class_code "="; tss_id "TSS33462"; p_id "P33559";
chr12	hg19_knownGene	exon	121615100	121615249	.	+	.	gene_id "XLOC_036913"; transcript_id "5_00099559"; exon_number "12"; gene_name "uc001tzn.2"; oId "uc001tzn.2"; nearest_ref "uc001tzn.2"; class_code "="; tss_id "TSS33462"; p_id "P33559";
chr12	hg19_knownGene	exon	121618157	121618258	.	+	.	gene_id "XLOC_036913"; transcript_id "5_00099559"; exon_number "13"; gene_name "uc001tzn.2"; oId "uc001tzn.2"; nearest_ref "uc001tzn.2"; class_code "="; tss_id "TSS33462"; p_id "P33559";
chr12	hg19_knownGene	exon	121622108	121623856	.	+	.	gene_id "XLOC_036913"; transcript_id "5_00099559"; exon_number "14"; gene_name "uc001tzn.2"; oId "uc001tzn.2"; nearest_ref "uc001tzn.2"; class_code "="; tss_id "TSS33462"; p_id "P33559";
chr12	Cufflinks	exon	121570678	121570898	.	+	.	gene_id "XLOC_036913"; transcript_id "5_00099564"; exon_number "1"; gene_name "uc001tzq.2"; oId "SC3.5294.7"; nearest_ref "uc001tzq.2"; class_code "j"; tss_id "TSS33462";
chr12	Cufflinks	exon	121592588	121592756	.	+	.	gene_id "XLOC_036913"; transcript_id "5_00099564"; exon_number "2"; gene_name "uc001tzq.2"; oId "SC3.5294.7"; nearest_ref "uc001tzq.2"; class_code "j"; tss_id "TSS33462";
chr12	Cufflinks	exon	121593882	121593950	.	+	.	gene_id "XLOC_036913"; transcript_id "5_00099564"; exon_number "3"; gene_name "uc001tzq.2"; oId "SC3.5294.7"; nearest_ref "uc001tzq.2"; class_code "j"; tss_id "TSS33462";
chr12	Cufflinks	exon	121600227	121600323	.	+	.	gene_id "XLOC_036913"; transcript_id "5_00099564"; exon_number "4"; gene_name "uc001tzq.2"; oId "SC3.5294.7"; nearest_ref "uc001tzq.2"; class_code "j"; tss_id "TSS33462";
chr12	Cufflinks	exon	121603160	121603240	.	+	.	gene_id "XLOC_036913"; transcript_id "5_00099564"; exon_number "5"; gene_name "uc001tzq.2"; oId "SC3.5294.7"; nearest_ref "uc001tzq.2"; class_code "j"; tss_id "TSS33462";
chr12	Cufflinks	exon	121603861	121603990	.	+	.	gene_id "XLOC_036913"; transcript_id "5_00099564"; exon_number "6"; gene_name "uc001tzq.2"; oId "SC3.5294.7"; nearest_ref "uc001tzq.2"; class_code "j"; tss_id "TSS33462";
chr12	Cufflinks	exon	121605291	121605427	.	+	.	gene_id "XLOC_036913"; transcript_id "5_00099564"; exon_number "7"; gene_name "uc001tzq.2"; oId "SC3.5294.7"; nearest_ref "uc001tzq.2"; class_code "j"; tss_id "TSS33462";
chr12	Cufflinks	exon	121613191	121613281	.	+	.	gene_id "XLOC_036913"; transcript_id "5_00099564"; exon_number "8"; gene_name "uc001tzq.2"; oId "SC3.5294.7"; nearest_ref "uc001tzq.2"; class_code "j"; tss_id "TSS33462";
chr12	Cufflinks	exon	121614950	121615015	.	+	.	gene_id "XLOC_036913"; transcript_id "5_00099564"; exon_number "9"; gene_name "uc001tzq.2"; oId "SC3.5294.7"; nearest_ref "uc001tzq.2"; class_code "j"; tss_id "TSS33462";
chr12	Cufflinks	exon	121615100	121615249	.	+	.	gene_id "XLOC_036913"; transcript_id "5_00099564"; exon_number "10"; gene_name "uc001tzq.2"; oId "SC3.5294.7"; nearest_ref "uc001tzq.2"; class_code "j"; tss_id "TSS33462";
chr12	Cufflinks	exon	121618157	121618258	.	+	.	gene_id "XLOC_036913"; transcript_id "5_00099564"; exon_number "11"; gene_name "uc001tzq.2"; oId "SC3.5294.7"; nearest_ref "uc001tzq.2"; class_code "j"; tss_id "TSS33462";
chr12	Cufflinks	exon	121622108	121624834	.	+	.	gene_id "XLOC_036913"; transcript_id "5_00099564"; exon_number "12"; gene_name "uc001tzq.2"; oId "SC3.5294.7"; nearest_ref "uc001tzq.2"; class_code "j"; tss_id "TSS33462";
chr12	Cufflinks	exon	121570678	121570898	.	+	.	gene_id "XLOC_036913"; transcript_id "5_00099563"; exon_number "1"; gene_name "uc001tzq.2"; oId "SC3.5294.6"; nearest_ref "uc001tzq.2"; class_code "j"; tss_id "TSS33462";
chr12	Cufflinks	exon	121592588	121592756	.	+	.	gene_id "XLOC_036913"; transcript_id "5_00099563"; exon_number "2"; gene_name "uc001tzq.2"; oId "SC3.5294.6"; nearest_ref "uc001tzq.2"; class_code "j"; tss_id "TSS33462";
chr12	Cufflinks	exon	121593882	121593950	.	+	.	gene_id "XLOC_036913"; transcript_id "5_00099563"; exon_number "3"; gene_name "uc001tzq.2"; oId "SC3.5294.6"; nearest_ref "uc001tzq.2"; class_code "j"; tss_id "TSS33462";
chr12	Cufflinks	exon	121600227	121600323	.	+	.	gene_id "XLOC_036913"; transcript_id "5_00099563"; exon_number "4"; gene_name "uc001tzq.2"; oId "SC3.5294.6"; nearest_ref "uc001tzq.2"; class_code "j"; tss_id "TSS33462";
chr12	Cufflinks	exon	121603160	121603240	.	+	.	gene_id "XLOC_036913"; transcript_id "5_00099563"; exon_number "5"; gene_name "uc001tzq.2"; oId "SC3.5294.6"; nearest_ref "uc001tzq.2"; class_code "j"; tss_id "TSS33462";
chr12	Cufflinks	exon	121603861	121603990	.	+	.	gene_id "XLOC_036913"; transcript_id "5_00099563"; exon_number "6"; gene_name "uc001tzq.2"; oId "SC3.5294.6"; nearest_ref "uc001tzq.2"; class_code "j"; tss_id "TSS33462";
chr12	Cufflinks	exon	121613191	121613281	.	+	.	gene_id "XLOC_036913"; transcript_id "5_00099563"; exon_number "7"; gene_name "uc001tzq.2"; oId "SC3.5294.6"; nearest_ref "uc001tzq.2"; class_code "j"; tss_id "TSS33462";
chr12	Cufflinks	exon	121614950	121615249	.	+	.	gene_id "XLOC_036913"; transcript_id "5_00099563"; exon_number "8"; gene_name "uc001tzq.2"; oId "SC3.5294.6"; nearest_ref "uc001tzq.2"; class_code "j"; tss_id "TSS33462";
chr12	Cufflinks	exon	121618157	121618258	.	+	.	gene_id "XLOC_036913"; transcript_id "5_00099563"; exon_number "9"; gene_name "uc001tzq.2"; oId "SC3.5294.6"; nearest_ref "uc001tzq.2"; class_code "j"; tss_id "TSS33462";
chr12	Cufflinks	exon	121622108	121624834	.	+	.	gene_id "XLOC_036913"; transcript_id "5_00099563"; exon_number "10"; gene_name "uc001tzq.2"; oId "SC3.5294.6"; nearest_ref "uc001tzq.2"; class_code "j"; tss_id "TSS33462";
chr12	Cufflinks	exon	121570678	121570898	.	+	.	gene_id "XLOC_036913"; transcript_id "5_00099562"; exon_number "1"; gene_name "uc001tzq.2"; oId "SC4.8051.6"; nearest_ref "uc001tzq.2"; class_code "="; tss_id "TSS33462"; p_id "P33558";
chr12	Cufflinks	exon	121592588	121592756	.	+	.	gene_id "XLOC_036913"; transcript_id "5_00099562"; exon_number "2"; gene_name "uc001tzq.2"; oId "SC4.8051.6"; nearest_ref "uc001tzq.2"; class_code "="; tss_id "TSS33462"; p_id "P33558";
chr12	Cufflinks	exon	121593882	121593950	.	+	.	gene_id "XLOC_036913"; transcript_id "5_00099562"; exon_number "3"; gene_name "uc001tzq.2"; oId "SC4.8051.6"; nearest_ref "uc001tzq.2"; class_code "="; tss_id "TSS33462"; p_id "P33558";
chr12	Cufflinks	exon	121598705	121598777	.	+	.	gene_id "XLOC_036913"; transcript_id "5_00099562"; exon_number "4"; gene_name "uc001tzq.2"; oId "SC4.8051.6"; nearest_ref "uc001tzq.2"; class_code "="; tss_id "TSS33462"; p_id "P33558";
chr12	Cufflinks	exon	121603160	121603240	.	+	.	gene_id "XLOC_036913"; transcript_id "5_00099562"; exon_number "5"; gene_name "uc001tzq.2"; oId "SC4.8051.6"; nearest_ref "uc001tzq.2"; class_code "="; tss_id "TSS33462"; p_id "P33558";
chr12	Cufflinks	exon	121603861	121603990	.	+	.	gene_id "XLOC_036913"; transcript_id "5_00099562"; exon_number "6"; gene_name "uc001tzq.2"; oId "SC4.8051.6"; nearest_ref "uc001tzq.2"; class_code "="; tss_id "TSS33462"; p_id "P33558";
chr12	Cufflinks	exon	121605291	121605427	.	+	.	gene_id "XLOC_036913"; transcript_id "5_00099562"; exon_number "7"; gene_name "uc001tzq.2"; oId "SC4.8051.6"; nearest_ref "uc001tzq.2"; class_code "="; tss_id "TSS33462"; p_id "P33558";
chr12	Cufflinks	exon	121613191	121613281	.	+	.	gene_id "XLOC_036913"; transcript_id "5_00099562"; exon_number "8"; gene_name "uc001tzq.2"; oId "SC4.8051.6"; nearest_ref "uc001tzq.2"; class_code "="; tss_id "TSS33462"; p_id "P33558";
chr12	Cufflinks	exon	121614950	121615015	.	+	.	gene_id "XLOC_036913"; transcript_id "5_00099562"; exon_number "9"; gene_name "uc001tzq.2"; oId "SC4.8051.6"; nearest_ref "uc001tzq.2"; class_code "="; tss_id "TSS33462"; p_id "P33558";
chr12	Cufflinks	exon	121615100	121615249	.	+	.	gene_id "XLOC_036913"; transcript_id "5_00099562"; exon_number "10"; gene_name "uc001tzq.2"; oId "SC4.8051.6"; nearest_ref "uc001tzq.2"; class_code "="; tss_id "TSS33462"; p_id "P33558";
chr12	Cufflinks	exon	121618157	121618258	.	+	.	gene_id "XLOC_036913"; transcript_id "5_00099562"; exon_number "11"; gene_name "uc001tzq.2"; oId "SC4.8051.6"; nearest_ref "uc001tzq.2"; class_code "="; tss_id "TSS33462"; p_id "P33558";
chr12	Cufflinks	exon	121622108	121624868	.	+	.	gene_id "XLOC_036913"; transcript_id "5_00099562"; exon_number "12"; gene_name "uc001tzq.2"; oId "SC4.8051.6"; nearest_ref "uc001tzq.2"; class_code "="; tss_id "TSS33462"; p_id "P33558";
chr12	Cufflinks	exon	121570678	121570898	.	+	.	gene_id "XLOC_036913"; transcript_id "5_00099558"; exon_number "1"; gene_name "uc001tzm.2"; oId "SC4.8051.7"; nearest_ref "uc001tzm.2"; class_code "="; tss_id "TSS33462"; p_id "P33557";
chr12	Cufflinks	exon	121592588	121592756	.	+	.	gene_id "XLOC_036913"; transcript_id "5_00099558"; exon_number "2"; gene_name "uc001tzm.2"; oId "SC4.8051.7"; nearest_ref "uc001tzm.2"; class_code "="; tss_id "TSS33462"; p_id "P33557";
chr12	Cufflinks	exon	121593882	121593950	.	+	.	gene_id "XLOC_036913"; transcript_id "5_00099558"; exon_number "3"; gene_name "uc001tzm.2"; oId "SC4.8051.7"; nearest_ref "uc001tzm.2"; class_code "="; tss_id "TSS33462"; p_id "P33557";
chr12	Cufflinks	exon	121598705	121598777	.	+	.	gene_id "XLOC_036913"; transcript_id "5_00099558"; exon_number "4"; gene_name "uc001tzm.2"; oId "SC4.8051.7"; nearest_ref "uc001tzm.2"; class_code "="; tss_id "TSS33462"; p_id "P33557";
chr12	Cufflinks	exon	121600227	121600323	.	+	.	gene_id "XLOC_036913"; transcript_id "5_00099558"; exon_number "5"; gene_name "uc001tzm.2"; oId "SC4.8051.7"; nearest_ref "uc001tzm.2"; class_code "="; tss_id "TSS33462"; p_id "P33557";
chr12	Cufflinks	exon	121603160	121603240	.	+	.	gene_id "XLOC_036913"; transcript_id "5_00099558"; exon_number "6"; gene_name "uc001tzm.2"; oId "SC4.8051.7"; nearest_ref "uc001tzm.2"; class_code "="; tss_id "TSS33462"; p_id "P33557";
chr12	Cufflinks	exon	121603861	121603990	.	+	.	gene_id "XLOC_036913"; transcript_id "5_00099558"; exon_number "7"; gene_name "uc001tzm.2"; oId "SC4.8051.7"; nearest_ref "uc001tzm.2"; class_code "="; tss_id "TSS33462"; p_id "P33557";
chr12	Cufflinks	exon	121605291	121605427	.	+	.	gene_id "XLOC_036913"; transcript_id "5_00099558"; exon_number "8"; gene_name "uc001tzm.2"; oId "SC4.8051.7"; nearest_ref "uc001tzm.2"; class_code "="; tss_id "TSS33462"; p_id "P33557";
chr12	Cufflinks	exon	121613191	121613281	.	+	.	gene_id "XLOC_036913"; transcript_id "5_00099558"; exon_number "9"; gene_name "uc001tzm.2"; oId "SC4.8051.7"; nearest_ref "uc001tzm.2"; class_code "="; tss_id "TSS33462"; p_id "P33557";
chr12	Cufflinks	exon	121614950	121615015	.	+	.	gene_id "XLOC_036913"; transcript_id "5_00099558"; exon_number "10"; gene_name "uc001tzm.2"; oId "SC4.8051.7"; nearest_ref "uc001tzm.2"; class_code "="; tss_id "TSS33462"; p_id "P33557";
chr12	Cufflinks	exon	121615100	121615249	.	+	.	gene_id "XLOC_036913"; transcript_id "5_00099558"; exon_number "11"; gene_name "uc001tzm.2"; oId "SC4.8051.7"; nearest_ref "uc001tzm.2"; class_code "="; tss_id "TSS33462"; p_id "P33557";
chr12	Cufflinks	exon	121618157	121618258	.	+	.	gene_id "XLOC_036913"; transcript_id "5_00099558"; exon_number "12"; gene_name "uc001tzm.2"; oId "SC4.8051.7"; nearest_ref "uc001tzm.2"; class_code "="; tss_id "TSS33462"; p_id "P33557";
chr12	Cufflinks	exon	121622108	121624868	.	+	.	gene_id "XLOC_036913"; transcript_id "5_00099558"; exon_number "13"; gene_name "uc001tzm.2"; oId "SC4.8051.7"; nearest_ref "uc001tzm.2"; class_code "="; tss_id "TSS33462"; p_id "P33557";
chr12	Cufflinks	exon	121624591	121625055	.	+	.	gene_id "XLOC_036913"; transcript_id "5_00104595"; exon_number "1"; gene_name "uc001tzn.2"; oId "upf1_r4.9424.1"; nearest_ref "uc001tzn.2"; class_code "p";
chr12	Cufflinks	exon	121624688	121625608	.	+	.	gene_id "XLOC_036913"; transcript_id "5_00103534"; exon_number "1"; gene_name "uc001tzn.2"; oId "upf3.5521.1"; nearest_ref "uc001tzn.2"; class_code "p";
chr12	hg19_knownGene	exon	121647664	121648101	.	+	.	gene_id "XLOC_036914"; transcript_id "5_00099566"; exon_number "1"; gene_name "uc010szs.1"; oId "uc010szs.1"; nearest_ref "uc010szs.1"; class_code "="; tss_id "TSS33463";
chr12	hg19_knownGene	exon	121654937	121655084	.	+	.	gene_id "XLOC_036914"; transcript_id "5_00099566"; exon_number "2"; gene_name "uc010szs.1"; oId "uc010szs.1"; nearest_ref "uc010szs.1"; class_code "="; tss_id "TSS33463";
chr12	hg19_knownGene	exon	121666336	121666416	.	+	.	gene_id "XLOC_036914"; transcript_id "5_00099566"; exon_number "3"; gene_name "uc010szs.1"; oId "uc010szs.1"; nearest_ref "uc010szs.1"; class_code "="; tss_id "TSS33463";
chr12	hg19_knownGene	exon	121666528	121666669	.	+	.	gene_id "XLOC_036914"; transcript_id "5_00099566"; exon_number "4"; gene_name "uc010szs.1"; oId "uc010szs.1"; nearest_ref "uc010szs.1"; class_code "="; tss_id "TSS33463";
chr12	hg19_knownGene	exon	121666766	121666902	.	+	.	gene_id "XLOC_036914"; transcript_id "5_00099566"; exon_number "5"; gene_name "uc010szs.1"; oId "uc010szs.1"; nearest_ref "uc010szs.1"; class_code "="; tss_id "TSS33463";
chr12	hg19_knownGene	exon	121670217	121670310	.	+	.	gene_id "XLOC_036914"; transcript_id "5_00099566"; exon_number "6"; gene_name "uc010szs.1"; oId "uc010szs.1"; nearest_ref "uc010szs.1"; class_code "="; tss_id "TSS33463";
chr12	hg19_knownGene	exon	121670414	121670479	.	+	.	gene_id "XLOC_036914"; transcript_id "5_00099566"; exon_number "7"; gene_name "uc010szs.1"; oId "uc010szs.1"; nearest_ref "uc010szs.1"; class_code "="; tss_id "TSS33463";
chr12	hg19_knownGene	exon	121647664	121648101	.	+	.	gene_id "XLOC_036914"; transcript_id "5_00099565"; exon_number "1"; gene_name "uc010szr.1"; oId "uc010szr.1"; nearest_ref "uc010szr.1"; class_code "="; tss_id "TSS33463";
chr12	hg19_knownGene	exon	121654937	121655084	.	+	.	gene_id "XLOC_036914"; transcript_id "5_00099565"; exon_number "2"; gene_name "uc010szr.1"; oId "uc010szr.1"; nearest_ref "uc010szr.1"; class_code "="; tss_id "TSS33463";
chr12	hg19_knownGene	exon	121659716	121659787	.	+	.	gene_id "XLOC_036914"; transcript_id "5_00099565"; exon_number "3"; gene_name "uc010szr.1"; oId "uc010szr.1"; nearest_ref "uc010szr.1"; class_code "="; tss_id "TSS33463";
chr12	hg19_knownGene	exon	121659897	121659969	.	+	.	gene_id "XLOC_036914"; transcript_id "5_00099565"; exon_number "4"; gene_name "uc010szr.1"; oId "uc010szr.1"; nearest_ref "uc010szr.1"; class_code "="; tss_id "TSS33463";
chr12	hg19_knownGene	exon	121666336	121666416	.	+	.	gene_id "XLOC_036914"; transcript_id "5_00099565"; exon_number "5"; gene_name "uc010szr.1"; oId "uc010szr.1"; nearest_ref "uc010szr.1"; class_code "="; tss_id "TSS33463";
chr12	hg19_knownGene	exon	121666528	121666669	.	+	.	gene_id "XLOC_036914"; transcript_id "5_00099565"; exon_number "6"; gene_name "uc010szr.1"; oId "uc010szr.1"; nearest_ref "uc010szr.1"; class_code "="; tss_id "TSS33463";
chr12	hg19_knownGene	exon	121666766	121666902	.	+	.	gene_id "XLOC_036914"; transcript_id "5_00099565"; exon_number "7"; gene_name "uc010szr.1"; oId "uc010szr.1"; nearest_ref "uc010szr.1"; class_code "="; tss_id "TSS33463";
chr12	hg19_knownGene	exon	121670217	121670310	.	+	.	gene_id "XLOC_036914"; transcript_id "5_00099565"; exon_number "8"; gene_name "uc010szr.1"; oId "uc010szr.1"; nearest_ref "uc010szr.1"; class_code "="; tss_id "TSS33463";
chr12	hg19_knownGene	exon	121670414	121670479	.	+	.	gene_id "XLOC_036914"; transcript_id "5_00099565"; exon_number "9"; gene_name "uc010szr.1"; oId "uc010szr.1"; nearest_ref "uc010szr.1"; class_code "="; tss_id "TSS33463";
chr12	hg19_knownGene	exon	121647664	121648101	.	+	.	gene_id "XLOC_036914"; transcript_id "5_00099571"; exon_number "1"; gene_name "uc010szt.1"; oId "uc010szt.1"; nearest_ref "uc010szt.1"; class_code "="; tss_id "TSS33463"; p_id "P33564";
chr12	hg19_knownGene	exon	121659716	121659787	.	+	.	gene_id "XLOC_036914"; transcript_id "5_00099571"; exon_number "2"; gene_name "uc010szt.1"; oId "uc010szt.1"; nearest_ref "uc010szt.1"; class_code "="; tss_id "TSS33463"; p_id "P33564";
chr12	hg19_knownGene	exon	121659897	121659969	.	+	.	gene_id "XLOC_036914"; transcript_id "5_00099571"; exon_number "3"; gene_name "uc010szt.1"; oId "uc010szt.1"; nearest_ref "uc010szt.1"; class_code "="; tss_id "TSS33463"; p_id "P33564";
chr12	hg19_knownGene	exon	121660750	121660846	.	+	.	gene_id "XLOC_036914"; transcript_id "5_00099571"; exon_number "4"; gene_name "uc010szt.1"; oId "uc010szt.1"; nearest_ref "uc010szt.1"; class_code "="; tss_id "TSS33463"; p_id "P33564";
chr12	hg19_knownGene	exon	121666336	121666416	.	+	.	gene_id "XLOC_036914"; transcript_id "5_00099571"; exon_number "5"; gene_name "uc010szt.1"; oId "uc010szt.1"; nearest_ref "uc010szt.1"; class_code "="; tss_id "TSS33463"; p_id "P33564";
chr12	hg19_knownGene	exon	121666528	121666669	.	+	.	gene_id "XLOC_036914"; transcript_id "5_00099571"; exon_number "6"; gene_name "uc010szt.1"; oId "uc010szt.1"; nearest_ref "uc010szt.1"; class_code "="; tss_id "TSS33463"; p_id "P33564";
chr12	hg19_knownGene	exon	121666766	121666902	.	+	.	gene_id "XLOC_036914"; transcript_id "5_00099571"; exon_number "7"; gene_name "uc010szt.1"; oId "uc010szt.1"; nearest_ref "uc010szt.1"; class_code "="; tss_id "TSS33463"; p_id "P33564";
chr12	hg19_knownGene	exon	121670217	121670310	.	+	.	gene_id "XLOC_036914"; transcript_id "5_00099571"; exon_number "8"; gene_name "uc010szt.1"; oId "uc010szt.1"; nearest_ref "uc010szt.1"; class_code "="; tss_id "TSS33463"; p_id "P33564";
chr12	hg19_knownGene	exon	121670414	121670479	.	+	.	gene_id "XLOC_036914"; transcript_id "5_00099571"; exon_number "9"; gene_name "uc010szt.1"; oId "uc010szt.1"; nearest_ref "uc010szt.1"; class_code "="; tss_id "TSS33463"; p_id "P33564";
chr12	hg19_knownGene	exon	121670800	121670895	.	+	.	gene_id "XLOC_036914"; transcript_id "5_00099571"; exon_number "10"; gene_name "uc010szt.1"; oId "uc010szt.1"; nearest_ref "uc010szt.1"; class_code "="; tss_id "TSS33463"; p_id "P33564";
chr12	hg19_knownGene	exon	121671326	121671907	.	+	.	gene_id "XLOC_036914"; transcript_id "5_00099571"; exon_number "11"; gene_name "uc010szt.1"; oId "uc010szt.1"; nearest_ref "uc010szt.1"; class_code "="; tss_id "TSS33463"; p_id "P33564";
chr12	hg19_knownGene	exon	121647664	121648101	.	+	.	gene_id "XLOC_036914"; transcript_id "5_00099570"; exon_number "1"; gene_name "uc009zxc.2"; oId "uc009zxc.2"; nearest_ref "uc009zxc.2"; class_code "="; tss_id "TSS33463"; p_id "P33563";
chr12	hg19_knownGene	exon	121654937	121655084	.	+	.	gene_id "XLOC_036914"; transcript_id "5_00099570"; exon_number "2"; gene_name "uc009zxc.2"; oId "uc009zxc.2"; nearest_ref "uc009zxc.2"; class_code "="; tss_id "TSS33463"; p_id "P33563";
chr12	hg19_knownGene	exon	121659716	121659787	.	+	.	gene_id "XLOC_036914"; transcript_id "5_00099570"; exon_number "3"; gene_name "uc009zxc.2"; oId "uc009zxc.2"; nearest_ref "uc009zxc.2"; class_code "="; tss_id "TSS33463"; p_id "P33563";
chr12	hg19_knownGene	exon	121659897	121659969	.	+	.	gene_id "XLOC_036914"; transcript_id "5_00099570"; exon_number "4"; gene_name "uc009zxc.2"; oId "uc009zxc.2"; nearest_ref "uc009zxc.2"; class_code "="; tss_id "TSS33463"; p_id "P33563";
chr12	hg19_knownGene	exon	121660750	121660765	.	+	.	gene_id "XLOC_036914"; transcript_id "5_00099570"; exon_number "5"; gene_name "uc009zxc.2"; oId "uc009zxc.2"; nearest_ref "uc009zxc.2"; class_code "="; tss_id "TSS33463"; p_id "P33563";
chr12	hg19_knownGene	exon	121666336	121666416	.	+	.	gene_id "XLOC_036914"; transcript_id "5_00099570"; exon_number "6"; gene_name "uc009zxc.2"; oId "uc009zxc.2"; nearest_ref "uc009zxc.2"; class_code "="; tss_id "TSS33463"; p_id "P33563";
chr12	hg19_knownGene	exon	121666528	121666669	.	+	.	gene_id "XLOC_036914"; transcript_id "5_00099570"; exon_number "7"; gene_name "uc009zxc.2"; oId "uc009zxc.2"; nearest_ref "uc009zxc.2"; class_code "="; tss_id "TSS33463"; p_id "P33563";
chr12	hg19_knownGene	exon	121666766	121666902	.	+	.	gene_id "XLOC_036914"; transcript_id "5_00099570"; exon_number "8"; gene_name "uc009zxc.2"; oId "uc009zxc.2"; nearest_ref "uc009zxc.2"; class_code "="; tss_id "TSS33463"; p_id "P33563";
chr12	hg19_knownGene	exon	121670217	121670310	.	+	.	gene_id "XLOC_036914"; transcript_id "5_00099570"; exon_number "9"; gene_name "uc009zxc.2"; oId "uc009zxc.2"; nearest_ref "uc009zxc.2"; class_code "="; tss_id "TSS33463"; p_id "P33563";
chr12	hg19_knownGene	exon	121670414	121670479	.	+	.	gene_id "XLOC_036914"; transcript_id "5_00099570"; exon_number "10"; gene_name "uc009zxc.2"; oId "uc009zxc.2"; nearest_ref "uc009zxc.2"; class_code "="; tss_id "TSS33463"; p_id "P33563";
chr12	hg19_knownGene	exon	121670800	121670895	.	+	.	gene_id "XLOC_036914"; transcript_id "5_00099570"; exon_number "11"; gene_name "uc009zxc.2"; oId "uc009zxc.2"; nearest_ref "uc009zxc.2"; class_code "="; tss_id "TSS33463"; p_id "P33563";
chr12	hg19_knownGene	exon	121671326	121671907	.	+	.	gene_id "XLOC_036914"; transcript_id "5_00099570"; exon_number "12"; gene_name "uc009zxc.2"; oId "uc009zxc.2"; nearest_ref "uc009zxc.2"; class_code "="; tss_id "TSS33463"; p_id "P33563";
chr12	hg19_knownGene	exon	121647664	121648101	.	+	.	gene_id "XLOC_036914"; transcript_id "5_00099569"; exon_number "1"; gene_name "uc009zxb.2"; oId "uc009zxb.2"; nearest_ref "uc009zxb.2"; class_code "="; tss_id "TSS33463";
chr12	hg19_knownGene	exon	121654937	121655084	.	+	.	gene_id "XLOC_036914"; transcript_id "5_00099569"; exon_number "2"; gene_name "uc009zxb.2"; oId "uc009zxb.2"; nearest_ref "uc009zxb.2"; class_code "="; tss_id "TSS33463";
chr12	hg19_knownGene	exon	121659716	121659787	.	+	.	gene_id "XLOC_036914"; transcript_id "5_00099569"; exon_number "3"; gene_name "uc009zxb.2"; oId "uc009zxb.2"; nearest_ref "uc009zxb.2"; class_code "="; tss_id "TSS33463";
chr12	hg19_knownGene	exon	121659897	121659969	.	+	.	gene_id "XLOC_036914"; transcript_id "5_00099569"; exon_number "4"; gene_name "uc009zxb.2"; oId "uc009zxb.2"; nearest_ref "uc009zxb.2"; class_code "="; tss_id "TSS33463";
chr12	hg19_knownGene	exon	121660533	121660570	.	+	.	gene_id "XLOC_036914"; transcript_id "5_00099569"; exon_number "5"; gene_name "uc009zxb.2"; oId "uc009zxb.2"; nearest_ref "uc009zxb.2"; class_code "="; tss_id "TSS33463";
chr12	hg19_knownGene	exon	121660750	121660846	.	+	.	gene_id "XLOC_036914"; transcript_id "5_00099569"; exon_number "6"; gene_name "uc009zxb.2"; oId "uc009zxb.2"; nearest_ref "uc009zxb.2"; class_code "="; tss_id "TSS33463";
chr12	hg19_knownGene	exon	121666336	121666416	.	+	.	gene_id "XLOC_036914"; transcript_id "5_00099569"; exon_number "7"; gene_name "uc009zxb.2"; oId "uc009zxb.2"; nearest_ref "uc009zxb.2"; class_code "="; tss_id "TSS33463";
chr12	hg19_knownGene	exon	121666528	121666669	.	+	.	gene_id "XLOC_036914"; transcript_id "5_00099569"; exon_number "8"; gene_name "uc009zxb.2"; oId "uc009zxb.2"; nearest_ref "uc009zxb.2"; class_code "="; tss_id "TSS33463";
chr12	hg19_knownGene	exon	121666766	121666902	.	+	.	gene_id "XLOC_036914"; transcript_id "5_00099569"; exon_number "9"; gene_name "uc009zxb.2"; oId "uc009zxb.2"; nearest_ref "uc009zxb.2"; class_code "="; tss_id "TSS33463";
chr12	hg19_knownGene	exon	121670217	121670310	.	+	.	gene_id "XLOC_036914"; transcript_id "5_00099569"; exon_number "10"; gene_name "uc009zxb.2"; oId "uc009zxb.2"; nearest_ref "uc009zxb.2"; class_code "="; tss_id "TSS33463";
chr12	hg19_knownGene	exon	121670414	121670479	.	+	.	gene_id "XLOC_036914"; transcript_id "5_00099569"; exon_number "11"; gene_name "uc009zxb.2"; oId "uc009zxb.2"; nearest_ref "uc009zxb.2"; class_code "="; tss_id "TSS33463";
chr12	hg19_knownGene	exon	121670800	121670895	.	+	.	gene_id "XLOC_036914"; transcript_id "5_00099569"; exon_number "12"; gene_name "uc009zxb.2"; oId "uc009zxb.2"; nearest_ref "uc009zxb.2"; class_code "="; tss_id "TSS33463";
chr12	hg19_knownGene	exon	121671326	121671907	.	+	.	gene_id "XLOC_036914"; transcript_id "5_00099569"; exon_number "13"; gene_name "uc009zxb.2"; oId "uc009zxb.2"; nearest_ref "uc009zxb.2"; class_code "="; tss_id "TSS33463";
chr12	hg19_knownGene	exon	121647664	121648101	.	+	.	gene_id "XLOC_036914"; transcript_id "5_00099568"; exon_number "1"; gene_name "uc001tzs.2"; oId "uc001tzs.2"; nearest_ref "uc001tzs.2"; class_code "="; tss_id "TSS33463"; p_id "P33562";
chr12	hg19_knownGene	exon	121654758	121654805	.	+	.	gene_id "XLOC_036914"; transcript_id "5_00099568"; exon_number "2"; gene_name "uc001tzs.2"; oId "uc001tzs.2"; nearest_ref "uc001tzs.2"; class_code "="; tss_id "TSS33463"; p_id "P33562";
chr12	hg19_knownGene	exon	121654937	121655084	.	+	.	gene_id "XLOC_036914"; transcript_id "5_00099568"; exon_number "3"; gene_name "uc001tzs.2"; oId "uc001tzs.2"; nearest_ref "uc001tzs.2"; class_code "="; tss_id "TSS33463"; p_id "P33562";
chr12	hg19_knownGene	exon	121659716	121659787	.	+	.	gene_id "XLOC_036914"; transcript_id "5_00099568"; exon_number "4"; gene_name "uc001tzs.2"; oId "uc001tzs.2"; nearest_ref "uc001tzs.2"; class_code "="; tss_id "TSS33463"; p_id "P33562";
chr12	hg19_knownGene	exon	121659897	121659969	.	+	.	gene_id "XLOC_036914"; transcript_id "5_00099568"; exon_number "5"; gene_name "uc001tzs.2"; oId "uc001tzs.2"; nearest_ref "uc001tzs.2"; class_code "="; tss_id "TSS33463"; p_id "P33562";
chr12	hg19_knownGene	exon	121660750	121660846	.	+	.	gene_id "XLOC_036914"; transcript_id "5_00099568"; exon_number "6"; gene_name "uc001tzs.2"; oId "uc001tzs.2"; nearest_ref "uc001tzs.2"; class_code "="; tss_id "TSS33463"; p_id "P33562";
chr12	hg19_knownGene	exon	121666336	121666416	.	+	.	gene_id "XLOC_036914"; transcript_id "5_00099568"; exon_number "7"; gene_name "uc001tzs.2"; oId "uc001tzs.2"; nearest_ref "uc001tzs.2"; class_code "="; tss_id "TSS33463"; p_id "P33562";
chr12	hg19_knownGene	exon	121666528	121666669	.	+	.	gene_id "XLOC_036914"; transcript_id "5_00099568"; exon_number "8"; gene_name "uc001tzs.2"; oId "uc001tzs.2"; nearest_ref "uc001tzs.2"; class_code "="; tss_id "TSS33463"; p_id "P33562";
chr12	hg19_knownGene	exon	121666766	121666902	.	+	.	gene_id "XLOC_036914"; transcript_id "5_00099568"; exon_number "9"; gene_name "uc001tzs.2"; oId "uc001tzs.2"; nearest_ref "uc001tzs.2"; class_code "="; tss_id "TSS33463"; p_id "P33562";
chr12	hg19_knownGene	exon	121670217	121670310	.	+	.	gene_id "XLOC_036914"; transcript_id "5_00099568"; exon_number "10"; gene_name "uc001tzs.2"; oId "uc001tzs.2"; nearest_ref "uc001tzs.2"; class_code "="; tss_id "TSS33463"; p_id "P33562";
chr12	hg19_knownGene	exon	121670414	121670479	.	+	.	gene_id "XLOC_036914"; transcript_id "5_00099568"; exon_number "11"; gene_name "uc001tzs.2"; oId "uc001tzs.2"; nearest_ref "uc001tzs.2"; class_code "="; tss_id "TSS33463"; p_id "P33562";
chr12	hg19_knownGene	exon	121670800	121670895	.	+	.	gene_id "XLOC_036914"; transcript_id "5_00099568"; exon_number "12"; gene_name "uc001tzs.2"; oId "uc001tzs.2"; nearest_ref "uc001tzs.2"; class_code "="; tss_id "TSS33463"; p_id "P33562";
chr12	hg19_knownGene	exon	121671326	121671907	.	+	.	gene_id "XLOC_036914"; transcript_id "5_00099568"; exon_number "13"; gene_name "uc001tzs.2"; oId "uc001tzs.2"; nearest_ref "uc001tzs.2"; class_code "="; tss_id "TSS33463"; p_id "P33562";
chr12	hg19_knownGene	exon	121647664	121648101	.	+	.	gene_id "XLOC_036914"; transcript_id "5_00099567"; exon_number "1"; gene_name "uc001tzr.2"; oId "uc001tzr.2"; nearest_ref "uc001tzr.2"; class_code "="; tss_id "TSS33463"; p_id "P33561";
chr12	hg19_knownGene	exon	121654937	121655084	.	+	.	gene_id "XLOC_036914"; transcript_id "5_00099567"; exon_number "2"; gene_name "uc001tzr.2"; oId "uc001tzr.2"; nearest_ref "uc001tzr.2"; class_code "="; tss_id "TSS33463"; p_id "P33561";
chr12	hg19_knownGene	exon	121659716	121659787	.	+	.	gene_id "XLOC_036914"; transcript_id "5_00099567"; exon_number "3"; gene_name "uc001tzr.2"; oId "uc001tzr.2"; nearest_ref "uc001tzr.2"; class_code "="; tss_id "TSS33463"; p_id "P33561";
chr12	hg19_knownGene	exon	121659897	121659969	.	+	.	gene_id "XLOC_036914"; transcript_id "5_00099567"; exon_number "4"; gene_name "uc001tzr.2"; oId "uc001tzr.2"; nearest_ref "uc001tzr.2"; class_code "="; tss_id "TSS33463"; p_id "P33561";
chr12	hg19_knownGene	exon	121660750	121660846	.	+	.	gene_id "XLOC_036914"; transcript_id "5_00099567"; exon_number "5"; gene_name "uc001tzr.2"; oId "uc001tzr.2"; nearest_ref "uc001tzr.2"; class_code "="; tss_id "TSS33463"; p_id "P33561";
chr12	hg19_knownGene	exon	121666336	121666416	.	+	.	gene_id "XLOC_036914"; transcript_id "5_00099567"; exon_number "6"; gene_name "uc001tzr.2"; oId "uc001tzr.2"; nearest_ref "uc001tzr.2"; class_code "="; tss_id "TSS33463"; p_id "P33561";
chr12	hg19_knownGene	exon	121666528	121666669	.	+	.	gene_id "XLOC_036914"; transcript_id "5_00099567"; exon_number "7"; gene_name "uc001tzr.2"; oId "uc001tzr.2"; nearest_ref "uc001tzr.2"; class_code "="; tss_id "TSS33463"; p_id "P33561";
chr12	hg19_knownGene	exon	121666766	121666902	.	+	.	gene_id "XLOC_036914"; transcript_id "5_00099567"; exon_number "8"; gene_name "uc001tzr.2"; oId "uc001tzr.2"; nearest_ref "uc001tzr.2"; class_code "="; tss_id "TSS33463"; p_id "P33561";
chr12	hg19_knownGene	exon	121670217	121670310	.	+	.	gene_id "XLOC_036914"; transcript_id "5_00099567"; exon_number "9"; gene_name "uc001tzr.2"; oId "uc001tzr.2"; nearest_ref "uc001tzr.2"; class_code "="; tss_id "TSS33463"; p_id "P33561";
chr12	hg19_knownGene	exon	121670414	121670479	.	+	.	gene_id "XLOC_036914"; transcript_id "5_00099567"; exon_number "10"; gene_name "uc001tzr.2"; oId "uc001tzr.2"; nearest_ref "uc001tzr.2"; class_code "="; tss_id "TSS33463"; p_id "P33561";
chr12	hg19_knownGene	exon	121670800	121670895	.	+	.	gene_id "XLOC_036914"; transcript_id "5_00099567"; exon_number "11"; gene_name "uc001tzr.2"; oId "uc001tzr.2"; nearest_ref "uc001tzr.2"; class_code "="; tss_id "TSS33463"; p_id "P33561";
chr12	hg19_knownGene	exon	121671326	121671907	.	+	.	gene_id "XLOC_036914"; transcript_id "5_00099567"; exon_number "12"; gene_name "uc001tzr.2"; oId "uc001tzr.2"; nearest_ref "uc001tzr.2"; class_code "="; tss_id "TSS33463"; p_id "P33561";
chr12	Cufflinks	exon	121660696	121660846	.	+	.	gene_id "XLOC_036914"; transcript_id "5_00099572"; exon_number "1"; gene_name "uc010szt.1"; oId "SC3.5295.8"; nearest_ref "uc010szt.1"; class_code "c"; tss_id "TSS33464";
chr12	Cufflinks	exon	121666336	121666416	.	+	.	gene_id "XLOC_036914"; transcript_id "5_00099572"; exon_number "2"; gene_name "uc010szt.1"; oId "SC3.5295.8"; nearest_ref "uc010szt.1"; class_code "c"; tss_id "TSS33464";
chr12	Cufflinks	exon	121666528	121666669	.	+	.	gene_id "XLOC_036914"; transcript_id "5_00099572"; exon_number "3"; gene_name "uc010szt.1"; oId "SC3.5295.8"; nearest_ref "uc010szt.1"; class_code "c"; tss_id "TSS33464";
chr12	Cufflinks	exon	121666766	121666902	.	+	.	gene_id "XLOC_036914"; transcript_id "5_00099572"; exon_number "4"; gene_name "uc010szt.1"; oId "SC3.5295.8"; nearest_ref "uc010szt.1"; class_code "c"; tss_id "TSS33464";
chr12	Cufflinks	exon	121670217	121670310	.	+	.	gene_id "XLOC_036914"; transcript_id "5_00099572"; exon_number "5"; gene_name "uc010szt.1"; oId "SC3.5295.8"; nearest_ref "uc010szt.1"; class_code "c"; tss_id "TSS33464";
chr12	Cufflinks	exon	121670414	121670479	.	+	.	gene_id "XLOC_036914"; transcript_id "5_00099572"; exon_number "6"; gene_name "uc010szt.1"; oId "SC3.5295.8"; nearest_ref "uc010szt.1"; class_code "c"; tss_id "TSS33464";
chr12	Cufflinks	exon	121670800	121670895	.	+	.	gene_id "XLOC_036914"; transcript_id "5_00099572"; exon_number "7"; gene_name "uc010szt.1"; oId "SC3.5295.8"; nearest_ref "uc010szt.1"; class_code "c"; tss_id "TSS33464";
chr12	Cufflinks	exon	121671326	121671909	.	+	.	gene_id "XLOC_036914"; transcript_id "5_00099572"; exon_number "8"; gene_name "uc010szt.1"; oId "SC3.5295.8"; nearest_ref "uc010szt.1"; class_code "c"; tss_id "TSS33464";
chr12	Cufflinks	exon	121661193	121661237	.	+	.	gene_id "XLOC_036914"; transcript_id "5_00102530"; exon_number "1"; gene_name "uc010szt.1"; oId "SC4.8053.8"; nearest_ref "uc010szt.1"; class_code "j"; tss_id "TSS33465";
chr12	Cufflinks	exon	121666336	121666416	.	+	.	gene_id "XLOC_036914"; transcript_id "5_00102530"; exon_number "2"; gene_name "uc010szt.1"; oId "SC4.8053.8"; nearest_ref "uc010szt.1"; class_code "j"; tss_id "TSS33465";
chr12	Cufflinks	exon	121666528	121666669	.	+	.	gene_id "XLOC_036914"; transcript_id "5_00102530"; exon_number "3"; gene_name "uc010szt.1"; oId "SC4.8053.8"; nearest_ref "uc010szt.1"; class_code "j"; tss_id "TSS33465";
chr12	Cufflinks	exon	121666766	121666902	.	+	.	gene_id "XLOC_036914"; transcript_id "5_00102530"; exon_number "4"; gene_name "uc010szt.1"; oId "SC4.8053.8"; nearest_ref "uc010szt.1"; class_code "j"; tss_id "TSS33465";
chr12	Cufflinks	exon	121670217	121670310	.	+	.	gene_id "XLOC_036914"; transcript_id "5_00102530"; exon_number "5"; gene_name "uc010szt.1"; oId "SC4.8053.8"; nearest_ref "uc010szt.1"; class_code "j"; tss_id "TSS33465";
chr12	Cufflinks	exon	121670414	121670479	.	+	.	gene_id "XLOC_036914"; transcript_id "5_00102530"; exon_number "6"; gene_name "uc010szt.1"; oId "SC4.8053.8"; nearest_ref "uc010szt.1"; class_code "j"; tss_id "TSS33465";
chr12	Cufflinks	exon	121670800	121670895	.	+	.	gene_id "XLOC_036914"; transcript_id "5_00102530"; exon_number "7"; gene_name "uc010szt.1"; oId "SC4.8053.8"; nearest_ref "uc010szt.1"; class_code "j"; tss_id "TSS33465";
chr12	Cufflinks	exon	121671326	121671907	.	+	.	gene_id "XLOC_036914"; transcript_id "5_00102530"; exon_number "8"; gene_name "uc010szt.1"; oId "SC4.8053.8"; nearest_ref "uc010szt.1"; class_code "j"; tss_id "TSS33465";
chr12	Cufflinks	exon	121837902	121839157	.	+	.	gene_id "XLOC_036915"; transcript_id "5_00099573"; exon_number "1"; gene_name "uc001uan.2"; oId "uc001uan.2_ext"; nearest_ref "uc001uan.2"; class_code "=";
chr12	hg19_knownGene	exon	121837902	121838021	.	+	.	gene_id "XLOC_036915"; transcript_id "5_00099574"; exon_number "1"; gene_name "uc010szw.1"; oId "uc010szw.1"; nearest_ref "uc010szw.1"; class_code "="; tss_id "TSS33466"; p_id "P33568";
chr12	hg19_knownGene	exon	121840545	121840610	.	+	.	gene_id "XLOC_036915"; transcript_id "5_00099574"; exon_number "2"; gene_name "uc010szw.1"; oId "uc010szw.1"; nearest_ref "uc010szw.1"; class_code "="; tss_id "TSS33466"; p_id "P33568";
chr12	hg19_knownGene	exon	121853962	121854180	.	+	.	gene_id "XLOC_036915"; transcript_id "5_00099574"; exon_number "3"; gene_name "uc010szw.1"; oId "uc010szw.1"; nearest_ref "uc010szw.1"; class_code "="; tss_id "TSS33466"; p_id "P33568";
chr12	hg19_knownGene	exon	121855307	121856542	.	+	.	gene_id "XLOC_036915"; transcript_id "5_00099574"; exon_number "4"; gene_name "uc010szw.1"; oId "uc010szw.1"; nearest_ref "uc010szw.1"; class_code "="; tss_id "TSS33466"; p_id "P33568";
chr12	hg19_knownGene	exon	121837902	121838021	.	+	.	gene_id "XLOC_036915"; transcript_id "5_00099576"; exon_number "1"; gene_name "uc001ual.1"; oId "uc001ual.1"; nearest_ref "uc001ual.1"; class_code "="; tss_id "TSS33466"; p_id "P33567";
chr12	hg19_knownGene	exon	121853962	121854180	.	+	.	gene_id "XLOC_036915"; transcript_id "5_00099576"; exon_number "2"; gene_name "uc001ual.1"; oId "uc001ual.1"; nearest_ref "uc001ual.1"; class_code "="; tss_id "TSS33466"; p_id "P33567";
chr12	hg19_knownGene	exon	121855307	121855714	.	+	.	gene_id "XLOC_036915"; transcript_id "5_00099576"; exon_number "3"; gene_name "uc001ual.1"; oId "uc001ual.1"; nearest_ref "uc001ual.1"; class_code "="; tss_id "TSS33466"; p_id "P33567";
chr12	hg19_knownGene	exon	121858045	121858137	.	+	.	gene_id "XLOC_036915"; transcript_id "5_00099576"; exon_number "4"; gene_name "uc001ual.1"; oId "uc001ual.1"; nearest_ref "uc001ual.1"; class_code "="; tss_id "TSS33466"; p_id "P33567";
chr12	hg19_knownGene	exon	121858380	121858581	.	+	.	gene_id "XLOC_036915"; transcript_id "5_00099576"; exon_number "5"; gene_name "uc001ual.1"; oId "uc001ual.1"; nearest_ref "uc001ual.1"; class_code "="; tss_id "TSS33466"; p_id "P33567";
chr12	hg19_knownGene	exon	121861189	121862155	.	+	.	gene_id "XLOC_036915"; transcript_id "5_00099576"; exon_number "6"; gene_name "uc001ual.1"; oId "uc001ual.1"; nearest_ref "uc001ual.1"; class_code "="; tss_id "TSS33466"; p_id "P33567";
chr12	hg19_knownGene	exon	121837902	121838021	.	+	.	gene_id "XLOC_036915"; transcript_id "5_00099575"; exon_number "1"; gene_name "uc001uak.1"; oId "uc001uak.1"; nearest_ref "uc001uak.1"; class_code "="; tss_id "TSS33466"; p_id "P33566";
chr12	hg19_knownGene	exon	121840545	121840610	.	+	.	gene_id "XLOC_036915"; transcript_id "5_00099575"; exon_number "2"; gene_name "uc001uak.1"; oId "uc001uak.1"; nearest_ref "uc001uak.1"; class_code "="; tss_id "TSS33466"; p_id "P33566";
chr12	hg19_knownGene	exon	121853962	121854180	.	+	.	gene_id "XLOC_036915"; transcript_id "5_00099575"; exon_number "3"; gene_name "uc001uak.1"; oId "uc001uak.1"; nearest_ref "uc001uak.1"; class_code "="; tss_id "TSS33466"; p_id "P33566";
chr12	hg19_knownGene	exon	121855307	121855714	.	+	.	gene_id "XLOC_036915"; transcript_id "5_00099575"; exon_number "4"; gene_name "uc001uak.1"; oId "uc001uak.1"; nearest_ref "uc001uak.1"; class_code "="; tss_id "TSS33466"; p_id "P33566";
chr12	hg19_knownGene	exon	121858045	121858137	.	+	.	gene_id "XLOC_036915"; transcript_id "5_00099575"; exon_number "5"; gene_name "uc001uak.1"; oId "uc001uak.1"; nearest_ref "uc001uak.1"; class_code "="; tss_id "TSS33466"; p_id "P33566";
chr12	hg19_knownGene	exon	121858380	121858581	.	+	.	gene_id "XLOC_036915"; transcript_id "5_00099575"; exon_number "6"; gene_name "uc001uak.1"; oId "uc001uak.1"; nearest_ref "uc001uak.1"; class_code "="; tss_id "TSS33466"; p_id "P33566";
chr12	hg19_knownGene	exon	121861189	121862155	.	+	.	gene_id "XLOC_036915"; transcript_id "5_00099575"; exon_number "7"; gene_name "uc001uak.1"; oId "uc001uak.1"; nearest_ref "uc001uak.1"; class_code "="; tss_id "TSS33466"; p_id "P33566";
chr12	hg19_knownGene	exon	121837902	121838021	.	+	.	gene_id "XLOC_036915"; transcript_id "5_00099577"; exon_number "1"; gene_name "uc001uam.1"; oId "uc001uam.1"; nearest_ref "uc001uam.1"; class_code "="; tss_id "TSS33466"; p_id "P33565";
chr12	hg19_knownGene	exon	121853962	121854180	.	+	.	gene_id "XLOC_036915"; transcript_id "5_00099577"; exon_number "2"; gene_name "uc001uam.1"; oId "uc001uam.1"; nearest_ref "uc001uam.1"; class_code "="; tss_id "TSS33466"; p_id "P33565";
chr12	hg19_knownGene	exon	121855307	121855714	.	+	.	gene_id "XLOC_036915"; transcript_id "5_00099577"; exon_number "3"; gene_name "uc001uam.1"; oId "uc001uam.1"; nearest_ref "uc001uam.1"; class_code "="; tss_id "TSS33466"; p_id "P33565";
chr12	hg19_knownGene	exon	121858045	121858137	.	+	.	gene_id "XLOC_036915"; transcript_id "5_00099577"; exon_number "4"; gene_name "uc001uam.1"; oId "uc001uam.1"; nearest_ref "uc001uam.1"; class_code "="; tss_id "TSS33466"; p_id "P33565";
chr12	hg19_knownGene	exon	121858380	121858581	.	+	.	gene_id "XLOC_036915"; transcript_id "5_00099577"; exon_number "5"; gene_name "uc001uam.1"; oId "uc001uam.1"; nearest_ref "uc001uam.1"; class_code "="; tss_id "TSS33466"; p_id "P33565";
chr12	hg19_knownGene	exon	121861189	121861320	.	+	.	gene_id "XLOC_036915"; transcript_id "5_00099577"; exon_number "6"; gene_name "uc001uam.1"; oId "uc001uam.1"; nearest_ref "uc001uam.1"; class_code "="; tss_id "TSS33466"; p_id "P33565";
chr12	hg19_knownGene	exon	121867834	121868389	.	+	.	gene_id "XLOC_036915"; transcript_id "5_00099577"; exon_number "7"; gene_name "uc001uam.1"; oId "uc001uam.1"; nearest_ref "uc001uam.1"; class_code "="; tss_id "TSS33466"; p_id "P33565";
chr12	Cufflinks	exon	121862210	121862479	.	+	.	gene_id "XLOC_036916"; transcript_id "5_00102531"; exon_number "1"; gene_name "uc001uam.1"; oId "SC4.8084.1"; nearest_ref "uc001uam.1"; class_code "i";
chr12	Cufflinks	exon	121865346	121865745	.	+	.	gene_id "XLOC_036917"; transcript_id "5_00102532"; exon_number "1"; gene_name "uc001uam.1"; oId "SC4.8085.1"; nearest_ref "uc001uam.1"; class_code "i";
chr12	Cufflinks	exon	122019410	122020184	.	+	.	gene_id "XLOC_036918"; transcript_id "5_00102533"; exon_number "1"; oId "SC4.8086.1"; class_code "u";
chr12	Cufflinks	exon	122020975	122021231	.	+	.	gene_id "XLOC_036919"; transcript_id "5_00102534"; exon_number "1"; oId "SC4.8087.1"; class_code "u";
chr12	Cufflinks	exon	122024637	122025063	.	+	.	gene_id "XLOC_036920"; transcript_id "5_00104596"; exon_number "1"; oId "upf1_r4.9428.1"; class_code "u";
chr12	Cufflinks	exon	122033485	122034617	.	+	.	gene_id "XLOC_036921"; transcript_id "5_00102535"; exon_number "1"; oId "SC4.8056.1"; class_code "u";
chr12	Cufflinks	exon	122035256	122035596	.	+	.	gene_id "XLOC_036922"; transcript_id "5_00102536"; exon_number "1"; oId "SC4.8057.1"; class_code ".";
chr12	Cufflinks	exon	122064441	122064774	.	+	.	gene_id "XLOC_036923"; transcript_id "5_00099578"; exon_number "1"; gene_name "uc010szz.1"; oId "SC4.uc010szz.1.1"; nearest_ref "uc010szz.1"; class_code "="; tss_id "TSS33467"; p_id "P33569";
chr12	Cufflinks	exon	122064781	122064956	.	+	.	gene_id "XLOC_036923"; transcript_id "5_00099578"; exon_number "2"; gene_name "uc010szz.1"; oId "SC4.uc010szz.1.1"; nearest_ref "uc010szz.1"; class_code "="; tss_id "TSS33467"; p_id "P33569";
chr12	Cufflinks	exon	122078947	122080594	.	+	.	gene_id "XLOC_036923"; transcript_id "5_00099578"; exon_number "3"; gene_name "uc010szz.1"; oId "SC4.uc010szz.1.1"; nearest_ref "uc010szz.1"; class_code "="; tss_id "TSS33467"; p_id "P33569";
chr12	Cufflinks	exon	122067905	122067943	.	+	.	gene_id "XLOC_036923"; transcript_id "5_00103535"; exon_number "1"; gene_name "uc010szz.1"; oId "upf3.uc010szz.1.2"; nearest_ref "uc010szz.1"; class_code "j"; tss_id "TSS33468";
chr12	Cufflinks	exon	122078947	122080516	.	+	.	gene_id "XLOC_036923"; transcript_id "5_00103535"; exon_number "2"; gene_name "uc010szz.1"; oId "upf3.uc010szz.1.2"; nearest_ref "uc010szz.1"; class_code "j"; tss_id "TSS33468";
chr12	Cufflinks	exon	122080705	122081008	.	+	.	gene_id "XLOC_036924"; transcript_id "5_00102537"; exon_number "1"; gene_name "uc010szz.1"; oId "SC4.8058.1"; nearest_ref "uc010szz.1"; class_code "p";
chr12	Cufflinks	exon	122104163	122104363	.	+	.	gene_id "XLOC_036926"; transcript_id "5_00104598"; exon_number "1"; gene_name "uc001uax.2"; oId "upf1_r4.9433.1"; nearest_ref "uc001uax.2"; class_code "i";
chr12	Cufflinks	exon	122104554	122104839	.	+	.	gene_id "XLOC_036927"; transcript_id "5_00104599"; exon_number "1"; gene_name "uc001uax.2"; oId "upf1_r4.9434.1"; nearest_ref "uc001uax.2"; class_code "i";
chr12	Cufflinks	exon	122131599	122131871	.	+	.	gene_id "XLOC_036928"; transcript_id "5_00104600"; exon_number "1"; oId "upf1_r4.9435.1"; class_code "u";
chr12	hg19_knownGene	exon	122150658	122150870	.	+	.	gene_id "XLOC_036929"; transcript_id "5_00099580"; exon_number "1"; gene_name "uc009zxh.2"; oId "uc009zxh.2"; nearest_ref "uc009zxh.2"; class_code "="; tss_id "TSS33470"; p_id "P33570";
chr12	hg19_knownGene	exon	122181535	122181653	.	+	.	gene_id "XLOC_036929"; transcript_id "5_00099580"; exon_number "2"; gene_name "uc009zxh.2"; oId "uc009zxh.2"; nearest_ref "uc009zxh.2"; class_code "="; tss_id "TSS33470"; p_id "P33570";
chr12	hg19_knownGene	exon	122186232	122186348	.	+	.	gene_id "XLOC_036929"; transcript_id "5_00099580"; exon_number "3"; gene_name "uc009zxh.2"; oId "uc009zxh.2"; nearest_ref "uc009zxh.2"; class_code "="; tss_id "TSS33470"; p_id "P33570";
chr12	hg19_knownGene	exon	122188286	122188345	.	+	.	gene_id "XLOC_036929"; transcript_id "5_00099580"; exon_number "4"; gene_name "uc009zxh.2"; oId "uc009zxh.2"; nearest_ref "uc009zxh.2"; class_code "="; tss_id "TSS33470"; p_id "P33570";
chr12	hg19_knownGene	exon	122190034	122190129	.	+	.	gene_id "XLOC_036929"; transcript_id "5_00099580"; exon_number "5"; gene_name "uc009zxh.2"; oId "uc009zxh.2"; nearest_ref "uc009zxh.2"; class_code "="; tss_id "TSS33470"; p_id "P33570";
chr12	hg19_knownGene	exon	122199555	122199644	.	+	.	gene_id "XLOC_036929"; transcript_id "5_00099580"; exon_number "6"; gene_name "uc009zxh.2"; oId "uc009zxh.2"; nearest_ref "uc009zxh.2"; class_code "="; tss_id "TSS33470"; p_id "P33570";
chr12	hg19_knownGene	exon	122208813	122208878	.	+	.	gene_id "XLOC_036929"; transcript_id "5_00099580"; exon_number "7"; gene_name "uc009zxh.2"; oId "uc009zxh.2"; nearest_ref "uc009zxh.2"; class_code "="; tss_id "TSS33470"; p_id "P33570";
chr12	hg19_knownGene	exon	122209394	122209455	.	+	.	gene_id "XLOC_036929"; transcript_id "5_00099580"; exon_number "8"; gene_name "uc009zxh.2"; oId "uc009zxh.2"; nearest_ref "uc009zxh.2"; class_code "="; tss_id "TSS33470"; p_id "P33570";
chr12	hg19_knownGene	exon	122211327	122211419	.	+	.	gene_id "XLOC_036929"; transcript_id "5_00099580"; exon_number "9"; gene_name "uc009zxh.2"; oId "uc009zxh.2"; nearest_ref "uc009zxh.2"; class_code "="; tss_id "TSS33470"; p_id "P33570";
chr12	hg19_knownGene	exon	122212968	122213036	.	+	.	gene_id "XLOC_036929"; transcript_id "5_00099580"; exon_number "10"; gene_name "uc009zxh.2"; oId "uc009zxh.2"; nearest_ref "uc009zxh.2"; class_code "="; tss_id "TSS33470"; p_id "P33570";
chr12	hg19_knownGene	exon	122213515	122219972	.	+	.	gene_id "XLOC_036929"; transcript_id "5_00099580"; exon_number "11"; gene_name "uc009zxh.2"; oId "uc009zxh.2"; nearest_ref "uc009zxh.2"; class_code "="; tss_id "TSS33470"; p_id "P33570";
chr12	hg19_knownGene	exon	122150658	122150870	.	+	.	gene_id "XLOC_036929"; transcript_id "5_00099579"; exon_number "1"; gene_name "uc001ubc.3"; oId "uc001ubc.3"; nearest_ref "uc001ubc.3"; class_code "="; tss_id "TSS33470"; p_id "P33571";
chr12	hg19_knownGene	exon	122181535	122181653	.	+	.	gene_id "XLOC_036929"; transcript_id "5_00099579"; exon_number "2"; gene_name "uc001ubc.3"; oId "uc001ubc.3"; nearest_ref "uc001ubc.3"; class_code "="; tss_id "TSS33470"; p_id "P33571";
chr12	hg19_knownGene	exon	122186232	122186348	.	+	.	gene_id "XLOC_036929"; transcript_id "5_00099579"; exon_number "3"; gene_name "uc001ubc.3"; oId "uc001ubc.3"; nearest_ref "uc001ubc.3"; class_code "="; tss_id "TSS33470"; p_id "P33571";
chr12	hg19_knownGene	exon	122188286	122188345	.	+	.	gene_id "XLOC_036929"; transcript_id "5_00099579"; exon_number "4"; gene_name "uc001ubc.3"; oId "uc001ubc.3"; nearest_ref "uc001ubc.3"; class_code "="; tss_id "TSS33470"; p_id "P33571";
chr12	hg19_knownGene	exon	122190034	122190129	.	+	.	gene_id "XLOC_036929"; transcript_id "5_00099579"; exon_number "5"; gene_name "uc001ubc.3"; oId "uc001ubc.3"; nearest_ref "uc001ubc.3"; class_code "="; tss_id "TSS33470"; p_id "P33571";
chr12	hg19_knownGene	exon	122199555	122199644	.	+	.	gene_id "XLOC_036929"; transcript_id "5_00099579"; exon_number "6"; gene_name "uc001ubc.3"; oId "uc001ubc.3"; nearest_ref "uc001ubc.3"; class_code "="; tss_id "TSS33470"; p_id "P33571";
chr12	hg19_knownGene	exon	122208813	122208878	.	+	.	gene_id "XLOC_036929"; transcript_id "5_00099579"; exon_number "7"; gene_name "uc001ubc.3"; oId "uc001ubc.3"; nearest_ref "uc001ubc.3"; class_code "="; tss_id "TSS33470"; p_id "P33571";
chr12	hg19_knownGene	exon	122209394	122209455	.	+	.	gene_id "XLOC_036929"; transcript_id "5_00099579"; exon_number "8"; gene_name "uc001ubc.3"; oId "uc001ubc.3"; nearest_ref "uc001ubc.3"; class_code "="; tss_id "TSS33470"; p_id "P33571";
chr12	hg19_knownGene	exon	122211327	122211419	.	+	.	gene_id "XLOC_036929"; transcript_id "5_00099579"; exon_number "9"; gene_name "uc001ubc.3"; oId "uc001ubc.3"; nearest_ref "uc001ubc.3"; class_code "="; tss_id "TSS33470"; p_id "P33571";
chr12	hg19_knownGene	exon	122212564	122212628	.	+	.	gene_id "XLOC_036929"; transcript_id "5_00099579"; exon_number "10"; gene_name "uc001ubc.3"; oId "uc001ubc.3"; nearest_ref "uc001ubc.3"; class_code "="; tss_id "TSS33470"; p_id "P33571";
chr12	hg19_knownGene	exon	122212968	122213036	.	+	.	gene_id "XLOC_036929"; transcript_id "5_00099579"; exon_number "11"; gene_name "uc001ubc.3"; oId "uc001ubc.3"; nearest_ref "uc001ubc.3"; class_code "="; tss_id "TSS33470"; p_id "P33571";
chr12	hg19_knownGene	exon	122213515	122219972	.	+	.	gene_id "XLOC_036929"; transcript_id "5_00099579"; exon_number "12"; gene_name "uc001ubc.3"; oId "uc001ubc.3"; nearest_ref "uc001ubc.3"; class_code "="; tss_id "TSS33470"; p_id "P33571";
chr12	hg19_knownGene	exon	122214171	122214350	.	+	.	gene_id "XLOC_036929"; transcript_id "5_00099581"; exon_number "1"; gene_name "uc001uba.1"; oId "uc001uba.1"; nearest_ref "uc001uba.1"; class_code "="; tss_id "TSS33471";
chr12	hg19_knownGene	exon	122214728	122215803	.	+	.	gene_id "XLOC_036929"; transcript_id "5_00099581"; exon_number "2"; gene_name "uc001uba.1"; oId "uc001uba.1"; nearest_ref "uc001uba.1"; class_code "="; tss_id "TSS33471";
chr12	hg19_knownGene	exon	122215983	122216033	.	+	.	gene_id "XLOC_036929"; transcript_id "5_00099581"; exon_number "3"; gene_name "uc001uba.1"; oId "uc001uba.1"; nearest_ref "uc001uba.1"; class_code "="; tss_id "TSS33471";
chr12	hg19_knownGene	exon	122217455	122217529	.	+	.	gene_id "XLOC_036929"; transcript_id "5_00099581"; exon_number "4"; gene_name "uc001uba.1"; oId "uc001uba.1"; nearest_ref "uc001uba.1"; class_code "="; tss_id "TSS33471";
chr12	hg19_knownGene	exon	122218847	122219048	.	+	.	gene_id "XLOC_036929"; transcript_id "5_00099581"; exon_number "5"; gene_name "uc001uba.1"; oId "uc001uba.1"; nearest_ref "uc001uba.1"; class_code "="; tss_id "TSS33471";
chr12	hg19_knownGene	exon	122219938	122220907	.	+	.	gene_id "XLOC_036929"; transcript_id "5_00099581"; exon_number "6"; gene_name "uc001uba.1"; oId "uc001uba.1"; nearest_ref "uc001uba.1"; class_code "="; tss_id "TSS33471";
chr12	Cufflinks	exon	122242086	122242139	.	+	.	gene_id "XLOC_036930"; transcript_id "5_00103536"; exon_number "1"; gene_name "uc001ubi.2"; oId "upf3.5526.2"; nearest_ref "uc001ubi.2"; class_code "j"; tss_id "TSS33472";
chr12	Cufflinks	exon	122242630	122242817	.	+	.	gene_id "XLOC_036930"; transcript_id "5_00103536"; exon_number "2"; gene_name "uc001ubi.2"; oId "upf3.5526.2"; nearest_ref "uc001ubi.2"; class_code "j"; tss_id "TSS33472";
chr12	Cufflinks	exon	122243024	122243122	.	+	.	gene_id "XLOC_036930"; transcript_id "5_00103536"; exon_number "3"; gene_name "uc001ubi.2"; oId "upf3.5526.2"; nearest_ref "uc001ubi.2"; class_code "j"; tss_id "TSS33472";
chr12	Cufflinks	exon	122243741	122244011	.	+	.	gene_id "XLOC_036930"; transcript_id "5_00103536"; exon_number "4"; gene_name "uc001ubi.2"; oId "upf3.5526.2"; nearest_ref "uc001ubi.2"; class_code "j"; tss_id "TSS33472";
chr12	Cufflinks	exon	122246114	122246226	.	+	.	gene_id "XLOC_036930"; transcript_id "5_00103536"; exon_number "5"; gene_name "uc001ubi.2"; oId "upf3.5526.2"; nearest_ref "uc001ubi.2"; class_code "j"; tss_id "TSS33472";
chr12	Cufflinks	exon	122247509	122248741	.	+	.	gene_id "XLOC_036930"; transcript_id "5_00103536"; exon_number "6"; gene_name "uc001ubi.2"; oId "upf3.5526.2"; nearest_ref "uc001ubi.2"; class_code "j"; tss_id "TSS33472";
chr12	Cufflinks	exon	122252012	122252836	.	+	.	gene_id "XLOC_036930"; transcript_id "5_00103536"; exon_number "7"; gene_name "uc001ubi.2"; oId "upf3.5526.2"; nearest_ref "uc001ubi.2"; class_code "j"; tss_id "TSS33472";
chr12	Cufflinks	exon	122254939	122255200	.	+	.	gene_id "XLOC_036930"; transcript_id "5_00103536"; exon_number "8"; gene_name "uc001ubi.2"; oId "upf3.5526.2"; nearest_ref "uc001ubi.2"; class_code "j"; tss_id "TSS33472";
chr12	Cufflinks	exon	122255276	122255424	.	+	.	gene_id "XLOC_036930"; transcript_id "5_00103536"; exon_number "9"; gene_name "uc001ubi.2"; oId "upf3.5526.2"; nearest_ref "uc001ubi.2"; class_code "j"; tss_id "TSS33472";
chr12	Cufflinks	exon	122255503	122255559	.	+	.	gene_id "XLOC_036930"; transcript_id "5_00103536"; exon_number "10"; gene_name "uc001ubi.2"; oId "upf3.5526.2"; nearest_ref "uc001ubi.2"; class_code "j"; tss_id "TSS33472";
chr12	Cufflinks	exon	122255705	122255810	.	+	.	gene_id "XLOC_036930"; transcript_id "5_00103536"; exon_number "11"; gene_name "uc001ubi.2"; oId "upf3.5526.2"; nearest_ref "uc001ubi.2"; class_code "j"; tss_id "TSS33472";
chr12	Cufflinks	exon	122257310	122257801	.	+	.	gene_id "XLOC_036930"; transcript_id "5_00103536"; exon_number "12"; gene_name "uc001ubi.2"; oId "upf3.5526.2"; nearest_ref "uc001ubi.2"; class_code "j"; tss_id "TSS33472";
chr12	Cufflinks	exon	122260396	122262295	.	+	.	gene_id "XLOC_036930"; transcript_id "5_00103536"; exon_number "13"; gene_name "uc001ubi.2"; oId "upf3.5526.2"; nearest_ref "uc001ubi.2"; class_code "j"; tss_id "TSS33472";
chr12	Cufflinks	exon	122242086	122242139	.	+	.	gene_id "XLOC_036930"; transcript_id "5_00102538"; exon_number "1"; gene_name "uc001ubi.2"; oId "SC4.8065.2"; nearest_ref "uc001ubi.2"; class_code "j"; tss_id "TSS33472";
chr12	Cufflinks	exon	122242630	122242817	.	+	.	gene_id "XLOC_036930"; transcript_id "5_00102538"; exon_number "2"; gene_name "uc001ubi.2"; oId "SC4.8065.2"; nearest_ref "uc001ubi.2"; class_code "j"; tss_id "TSS33472";
chr12	Cufflinks	exon	122243024	122243122	.	+	.	gene_id "XLOC_036930"; transcript_id "5_00102538"; exon_number "3"; gene_name "uc001ubi.2"; oId "SC4.8065.2"; nearest_ref "uc001ubi.2"; class_code "j"; tss_id "TSS33472";
chr12	Cufflinks	exon	122243741	122244011	.	+	.	gene_id "XLOC_036930"; transcript_id "5_00102538"; exon_number "4"; gene_name "uc001ubi.2"; oId "SC4.8065.2"; nearest_ref "uc001ubi.2"; class_code "j"; tss_id "TSS33472";
chr12	Cufflinks	exon	122246114	122246226	.	+	.	gene_id "XLOC_036930"; transcript_id "5_00102538"; exon_number "5"; gene_name "uc001ubi.2"; oId "SC4.8065.2"; nearest_ref "uc001ubi.2"; class_code "j"; tss_id "TSS33472";
chr12	Cufflinks	exon	122247509	122248741	.	+	.	gene_id "XLOC_036930"; transcript_id "5_00102538"; exon_number "6"; gene_name "uc001ubi.2"; oId "SC4.8065.2"; nearest_ref "uc001ubi.2"; class_code "j"; tss_id "TSS33472";
chr12	Cufflinks	exon	122252012	122252836	.	+	.	gene_id "XLOC_036930"; transcript_id "5_00102538"; exon_number "7"; gene_name "uc001ubi.2"; oId "SC4.8065.2"; nearest_ref "uc001ubi.2"; class_code "j"; tss_id "TSS33472";
chr12	Cufflinks	exon	122254939	122255200	.	+	.	gene_id "XLOC_036930"; transcript_id "5_00102538"; exon_number "8"; gene_name "uc001ubi.2"; oId "SC4.8065.2"; nearest_ref "uc001ubi.2"; class_code "j"; tss_id "TSS33472";
chr12	Cufflinks	exon	122255276	122255610	.	+	.	gene_id "XLOC_036930"; transcript_id "5_00102538"; exon_number "9"; gene_name "uc001ubi.2"; oId "SC4.8065.2"; nearest_ref "uc001ubi.2"; class_code "j"; tss_id "TSS33472";
chr12	Cufflinks	exon	122255705	122255810	.	+	.	gene_id "XLOC_036930"; transcript_id "5_00102538"; exon_number "10"; gene_name "uc001ubi.2"; oId "SC4.8065.2"; nearest_ref "uc001ubi.2"; class_code "j"; tss_id "TSS33472";
chr12	Cufflinks	exon	122257310	122257801	.	+	.	gene_id "XLOC_036930"; transcript_id "5_00102538"; exon_number "11"; gene_name "uc001ubi.2"; oId "SC4.8065.2"; nearest_ref "uc001ubi.2"; class_code "j"; tss_id "TSS33472";
chr12	Cufflinks	exon	122260396	122262743	.	+	.	gene_id "XLOC_036930"; transcript_id "5_00102538"; exon_number "12"; gene_name "uc001ubi.2"; oId "SC4.8065.2"; nearest_ref "uc001ubi.2"; class_code "j"; tss_id "TSS33472";
chr12	Cufflinks	exon	122242086	122242139	.	+	.	gene_id "XLOC_036930"; transcript_id "5_00099582"; exon_number "1"; gene_name "uc001ubi.2"; oId "SC3.5297.2"; nearest_ref "uc001ubi.2"; class_code "j"; tss_id "TSS33472";
chr12	Cufflinks	exon	122242630	122242817	.	+	.	gene_id "XLOC_036930"; transcript_id "5_00099582"; exon_number "2"; gene_name "uc001ubi.2"; oId "SC3.5297.2"; nearest_ref "uc001ubi.2"; class_code "j"; tss_id "TSS33472";
chr12	Cufflinks	exon	122243024	122243122	.	+	.	gene_id "XLOC_036930"; transcript_id "5_00099582"; exon_number "3"; gene_name "uc001ubi.2"; oId "SC3.5297.2"; nearest_ref "uc001ubi.2"; class_code "j"; tss_id "TSS33472";
chr12	Cufflinks	exon	122243741	122244011	.	+	.	gene_id "XLOC_036930"; transcript_id "5_00099582"; exon_number "4"; gene_name "uc001ubi.2"; oId "SC3.5297.2"; nearest_ref "uc001ubi.2"; class_code "j"; tss_id "TSS33472";
chr12	Cufflinks	exon	122246114	122246226	.	+	.	gene_id "XLOC_036930"; transcript_id "5_00099582"; exon_number "5"; gene_name "uc001ubi.2"; oId "SC3.5297.2"; nearest_ref "uc001ubi.2"; class_code "j"; tss_id "TSS33472";
chr12	Cufflinks	exon	122247509	122248741	.	+	.	gene_id "XLOC_036930"; transcript_id "5_00099582"; exon_number "6"; gene_name "uc001ubi.2"; oId "SC3.5297.2"; nearest_ref "uc001ubi.2"; class_code "j"; tss_id "TSS33472";
chr12	Cufflinks	exon	122252012	122252836	.	+	.	gene_id "XLOC_036930"; transcript_id "5_00099582"; exon_number "7"; gene_name "uc001ubi.2"; oId "SC3.5297.2"; nearest_ref "uc001ubi.2"; class_code "j"; tss_id "TSS33472";
chr12	Cufflinks	exon	122254939	122255200	.	+	.	gene_id "XLOC_036930"; transcript_id "5_00099582"; exon_number "8"; gene_name "uc001ubi.2"; oId "SC3.5297.2"; nearest_ref "uc001ubi.2"; class_code "j"; tss_id "TSS33472";
chr12	Cufflinks	exon	122255276	122255610	.	+	.	gene_id "XLOC_036930"; transcript_id "5_00099582"; exon_number "9"; gene_name "uc001ubi.2"; oId "SC3.5297.2"; nearest_ref "uc001ubi.2"; class_code "j"; tss_id "TSS33472";
chr12	Cufflinks	exon	122255705	122255810	.	+	.	gene_id "XLOC_036930"; transcript_id "5_00099582"; exon_number "10"; gene_name "uc001ubi.2"; oId "SC3.5297.2"; nearest_ref "uc001ubi.2"; class_code "j"; tss_id "TSS33472";
chr12	Cufflinks	exon	122257310	122257801	.	+	.	gene_id "XLOC_036930"; transcript_id "5_00099582"; exon_number "11"; gene_name "uc001ubi.2"; oId "SC3.5297.2"; nearest_ref "uc001ubi.2"; class_code "j"; tss_id "TSS33472";
chr12	Cufflinks	exon	122260396	122261655	.	+	.	gene_id "XLOC_036930"; transcript_id "5_00099582"; exon_number "12"; gene_name "uc001ubi.2"; oId "SC3.5297.2"; nearest_ref "uc001ubi.2"; class_code "j"; tss_id "TSS33472";
chr12	Cufflinks	exon	122263106	122263272	.	+	.	gene_id "XLOC_036930"; transcript_id "5_00099582"; exon_number "13"; gene_name "uc001ubi.2"; oId "SC3.5297.2"; nearest_ref "uc001ubi.2"; class_code "j"; tss_id "TSS33472";
chr12	Cufflinks	exon	122265425	122265556	.	+	.	gene_id "XLOC_036930"; transcript_id "5_00099582"; exon_number "14"; gene_name "uc001ubi.2"; oId "SC3.5297.2"; nearest_ref "uc001ubi.2"; class_code "j"; tss_id "TSS33472";
chr12	Cufflinks	exon	122265641	122265760	.	+	.	gene_id "XLOC_036930"; transcript_id "5_00099582"; exon_number "15"; gene_name "uc001ubi.2"; oId "SC3.5297.2"; nearest_ref "uc001ubi.2"; class_code "j"; tss_id "TSS33472";
chr12	Cufflinks	exon	122265839	122265976	.	+	.	gene_id "XLOC_036930"; transcript_id "5_00099582"; exon_number "16"; gene_name "uc001ubi.2"; oId "SC3.5297.2"; nearest_ref "uc001ubi.2"; class_code "j"; tss_id "TSS33472";
chr12	Cufflinks	exon	122267972	122270561	.	+	.	gene_id "XLOC_036930"; transcript_id "5_00099582"; exon_number "17"; gene_name "uc001ubi.2"; oId "SC3.5297.2"; nearest_ref "uc001ubi.2"; class_code "j"; tss_id "TSS33472";
chr12	Cufflinks	exon	122242553	122242817	.	+	.	gene_id "XLOC_036930"; transcript_id "5_00099583"; exon_number "1"; gene_name "uc001ubi.2"; oId "SC3.5297.3"; nearest_ref "uc001ubi.2"; class_code "j"; tss_id "TSS33473";
chr12	Cufflinks	exon	122243024	122243122	.	+	.	gene_id "XLOC_036930"; transcript_id "5_00099583"; exon_number "2"; gene_name "uc001ubi.2"; oId "SC3.5297.3"; nearest_ref "uc001ubi.2"; class_code "j"; tss_id "TSS33473";
chr12	Cufflinks	exon	122243741	122244011	.	+	.	gene_id "XLOC_036930"; transcript_id "5_00099583"; exon_number "3"; gene_name "uc001ubi.2"; oId "SC3.5297.3"; nearest_ref "uc001ubi.2"; class_code "j"; tss_id "TSS33473";
chr12	Cufflinks	exon	122246114	122246226	.	+	.	gene_id "XLOC_036930"; transcript_id "5_00099583"; exon_number "4"; gene_name "uc001ubi.2"; oId "SC3.5297.3"; nearest_ref "uc001ubi.2"; class_code "j"; tss_id "TSS33473";
chr12	Cufflinks	exon	122247509	122248741	.	+	.	gene_id "XLOC_036930"; transcript_id "5_00099583"; exon_number "5"; gene_name "uc001ubi.2"; oId "SC3.5297.3"; nearest_ref "uc001ubi.2"; class_code "j"; tss_id "TSS33473";
chr12	Cufflinks	exon	122252012	122252836	.	+	.	gene_id "XLOC_036930"; transcript_id "5_00099583"; exon_number "6"; gene_name "uc001ubi.2"; oId "SC3.5297.3"; nearest_ref "uc001ubi.2"; class_code "j"; tss_id "TSS33473";
chr12	Cufflinks	exon	122254939	122255200	.	+	.	gene_id "XLOC_036930"; transcript_id "5_00099583"; exon_number "7"; gene_name "uc001ubi.2"; oId "SC3.5297.3"; nearest_ref "uc001ubi.2"; class_code "j"; tss_id "TSS33473";
chr12	Cufflinks	exon	122255276	122255424	.	+	.	gene_id "XLOC_036930"; transcript_id "5_00099583"; exon_number "8"; gene_name "uc001ubi.2"; oId "SC3.5297.3"; nearest_ref "uc001ubi.2"; class_code "j"; tss_id "TSS33473";
chr12	Cufflinks	exon	122255503	122255559	.	+	.	gene_id "XLOC_036930"; transcript_id "5_00099583"; exon_number "9"; gene_name "uc001ubi.2"; oId "SC3.5297.3"; nearest_ref "uc001ubi.2"; class_code "j"; tss_id "TSS33473";
chr12	Cufflinks	exon	122255705	122255810	.	+	.	gene_id "XLOC_036930"; transcript_id "5_00099583"; exon_number "10"; gene_name "uc001ubi.2"; oId "SC3.5297.3"; nearest_ref "uc001ubi.2"; class_code "j"; tss_id "TSS33473";
chr12	Cufflinks	exon	122257310	122257801	.	+	.	gene_id "XLOC_036930"; transcript_id "5_00099583"; exon_number "11"; gene_name "uc001ubi.2"; oId "SC3.5297.3"; nearest_ref "uc001ubi.2"; class_code "j"; tss_id "TSS33473";
chr12	Cufflinks	exon	122260396	122262846	.	+	.	gene_id "XLOC_036930"; transcript_id "5_00099583"; exon_number "12"; gene_name "uc001ubi.2"; oId "SC3.5297.3"; nearest_ref "uc001ubi.2"; class_code "j"; tss_id "TSS33473";
chr12	hg19_knownGene	exon	122242630	122242817	.	+	.	gene_id "XLOC_036930"; transcript_id "5_00099584"; exon_number "1"; gene_name "uc001ubi.2"; oId "uc001ubi.2"; nearest_ref "uc001ubi.2"; class_code "="; tss_id "TSS33473"; p_id "P33572";
chr12	hg19_knownGene	exon	122243024	122243122	.	+	.	gene_id "XLOC_036930"; transcript_id "5_00099584"; exon_number "2"; gene_name "uc001ubi.2"; oId "uc001ubi.2"; nearest_ref "uc001ubi.2"; class_code "="; tss_id "TSS33473"; p_id "P33572";
chr12	hg19_knownGene	exon	122243741	122244011	.	+	.	gene_id "XLOC_036930"; transcript_id "5_00099584"; exon_number "3"; gene_name "uc001ubi.2"; oId "uc001ubi.2"; nearest_ref "uc001ubi.2"; class_code "="; tss_id "TSS33473"; p_id "P33572";
chr12	hg19_knownGene	exon	122246114	122246226	.	+	.	gene_id "XLOC_036930"; transcript_id "5_00099584"; exon_number "4"; gene_name "uc001ubi.2"; oId "uc001ubi.2"; nearest_ref "uc001ubi.2"; class_code "="; tss_id "TSS33473"; p_id "P33572";
chr12	hg19_knownGene	exon	122247509	122248741	.	+	.	gene_id "XLOC_036930"; transcript_id "5_00099584"; exon_number "5"; gene_name "uc001ubi.2"; oId "uc001ubi.2"; nearest_ref "uc001ubi.2"; class_code "="; tss_id "TSS33473"; p_id "P33572";
chr12	hg19_knownGene	exon	122252012	122252836	.	+	.	gene_id "XLOC_036930"; transcript_id "5_00099584"; exon_number "6"; gene_name "uc001ubi.2"; oId "uc001ubi.2"; nearest_ref "uc001ubi.2"; class_code "="; tss_id "TSS33473"; p_id "P33572";
chr12	hg19_knownGene	exon	122254939	122255200	.	+	.	gene_id "XLOC_036930"; transcript_id "5_00099584"; exon_number "7"; gene_name "uc001ubi.2"; oId "uc001ubi.2"; nearest_ref "uc001ubi.2"; class_code "="; tss_id "TSS33473"; p_id "P33572";
chr12	hg19_knownGene	exon	122255276	122255424	.	+	.	gene_id "XLOC_036930"; transcript_id "5_00099584"; exon_number "8"; gene_name "uc001ubi.2"; oId "uc001ubi.2"; nearest_ref "uc001ubi.2"; class_code "="; tss_id "TSS33473"; p_id "P33572";
chr12	hg19_knownGene	exon	122255503	122255559	.	+	.	gene_id "XLOC_036930"; transcript_id "5_00099584"; exon_number "9"; gene_name "uc001ubi.2"; oId "uc001ubi.2"; nearest_ref "uc001ubi.2"; class_code "="; tss_id "TSS33473"; p_id "P33572";
chr12	hg19_knownGene	exon	122255705	122255810	.	+	.	gene_id "XLOC_036930"; transcript_id "5_00099584"; exon_number "10"; gene_name "uc001ubi.2"; oId "uc001ubi.2"; nearest_ref "uc001ubi.2"; class_code "="; tss_id "TSS33473"; p_id "P33572";
chr12	hg19_knownGene	exon	122257310	122257801	.	+	.	gene_id "XLOC_036930"; transcript_id "5_00099584"; exon_number "11"; gene_name "uc001ubi.2"; oId "uc001ubi.2"; nearest_ref "uc001ubi.2"; class_code "="; tss_id "TSS33473"; p_id "P33572";
chr12	hg19_knownGene	exon	122260396	122261655	.	+	.	gene_id "XLOC_036930"; transcript_id "5_00099584"; exon_number "12"; gene_name "uc001ubi.2"; oId "uc001ubi.2"; nearest_ref "uc001ubi.2"; class_code "="; tss_id "TSS33473"; p_id "P33572";
chr12	hg19_knownGene	exon	122263106	122263272	.	+	.	gene_id "XLOC_036930"; transcript_id "5_00099584"; exon_number "13"; gene_name "uc001ubi.2"; oId "uc001ubi.2"; nearest_ref "uc001ubi.2"; class_code "="; tss_id "TSS33473"; p_id "P33572";
chr12	hg19_knownGene	exon	122265425	122265556	.	+	.	gene_id "XLOC_036930"; transcript_id "5_00099584"; exon_number "14"; gene_name "uc001ubi.2"; oId "uc001ubi.2"; nearest_ref "uc001ubi.2"; class_code "="; tss_id "TSS33473"; p_id "P33572";
chr12	hg19_knownGene	exon	122265641	122265760	.	+	.	gene_id "XLOC_036930"; transcript_id "5_00099584"; exon_number "15"; gene_name "uc001ubi.2"; oId "uc001ubi.2"; nearest_ref "uc001ubi.2"; class_code "="; tss_id "TSS33473"; p_id "P33572";
chr12	hg19_knownGene	exon	122265839	122265976	.	+	.	gene_id "XLOC_036930"; transcript_id "5_00099584"; exon_number "16"; gene_name "uc001ubi.2"; oId "uc001ubi.2"; nearest_ref "uc001ubi.2"; class_code "="; tss_id "TSS33473"; p_id "P33572";
chr12	hg19_knownGene	exon	122267972	122270561	.	+	.	gene_id "XLOC_036930"; transcript_id "5_00099584"; exon_number "17"; gene_name "uc001ubi.2"; oId "uc001ubi.2"; nearest_ref "uc001ubi.2"; class_code "="; tss_id "TSS33473"; p_id "P33572";
chr12	Cufflinks	exon	122264767	122265556	.	+	.	gene_id "XLOC_036930"; transcript_id "5_00099585"; exon_number "1"; gene_name "uc001ubi.2"; oId "upf3.5526.5"; nearest_ref "uc001ubi.2"; class_code "c"; tss_id "TSS33474";
chr12	Cufflinks	exon	122265641	122265760	.	+	.	gene_id "XLOC_036930"; transcript_id "5_00099585"; exon_number "2"; gene_name "uc001ubi.2"; oId "upf3.5526.5"; nearest_ref "uc001ubi.2"; class_code "c"; tss_id "TSS33474";
chr12	Cufflinks	exon	122265839	122265976	.	+	.	gene_id "XLOC_036930"; transcript_id "5_00099585"; exon_number "3"; gene_name "uc001ubi.2"; oId "upf3.5526.5"; nearest_ref "uc001ubi.2"; class_code "c"; tss_id "TSS33474";
chr12	Cufflinks	exon	122267972	122270561	.	+	.	gene_id "XLOC_036930"; transcript_id "5_00099585"; exon_number "4"; gene_name "uc001ubi.2"; oId "upf3.5526.5"; nearest_ref "uc001ubi.2"; class_code "c"; tss_id "TSS33474";
chr12	Cufflinks	exon	122284548	122284762	.	+	.	gene_id "XLOC_036931"; transcript_id "5_00104603"; exon_number "1"; gene_name "uc001ubj.2"; oId "upf1_r4.9441.1"; nearest_ref "uc001ubj.2"; class_code "i";
chr12	Cufflinks	exon	122314189	122314701	.	+	.	gene_id "XLOC_036932"; transcript_id "5_00104604"; exon_number "1"; gene_name "uc001ubk.2"; oId "upf1_r4.9442.1"; nearest_ref "uc001ubk.2"; class_code "i";
chr12	Cufflinks	exon	122318606	122319044	.	+	.	gene_id "XLOC_036933"; transcript_id "5_00104605"; exon_number "1"; gene_name "uc001ubk.2"; oId "upf1_r4.9443.1"; nearest_ref "uc001ubk.2"; class_code "i";
chr12	Cufflinks	exon	122326639	122326900	.	+	.	gene_id "XLOC_036934"; transcript_id "5_00104606"; exon_number "1"; gene_name "uc001ubm.2"; oId "upf1_r4.9457.2"; nearest_ref "uc001ubm.2"; class_code "j"; tss_id "TSS33475";
chr12	Cufflinks	exon	122332645	122332747	.	+	.	gene_id "XLOC_036934"; transcript_id "5_00104606"; exon_number "2"; gene_name "uc001ubm.2"; oId "upf1_r4.9457.2"; nearest_ref "uc001ubm.2"; class_code "j"; tss_id "TSS33475";
chr12	Cufflinks	exon	122337540	122337795	.	+	.	gene_id "XLOC_036934"; transcript_id "5_00104606"; exon_number "3"; gene_name "uc001ubm.2"; oId "upf1_r4.9457.2"; nearest_ref "uc001ubm.2"; class_code "j"; tss_id "TSS33475";
chr12	Cufflinks	exon	122340912	122341013	.	+	.	gene_id "XLOC_036934"; transcript_id "5_00104606"; exon_number "4"; gene_name "uc001ubm.2"; oId "upf1_r4.9457.2"; nearest_ref "uc001ubm.2"; class_code "j"; tss_id "TSS33475";
chr12	Cufflinks	exon	122353762	122353850	.	+	.	gene_id "XLOC_036934"; transcript_id "5_00104606"; exon_number "5"; gene_name "uc001ubm.2"; oId "upf1_r4.9457.2"; nearest_ref "uc001ubm.2"; class_code "j"; tss_id "TSS33475";
chr12	Cufflinks	exon	122354190	122354364	.	+	.	gene_id "XLOC_036934"; transcript_id "5_00104606"; exon_number "6"; gene_name "uc001ubm.2"; oId "upf1_r4.9457.2"; nearest_ref "uc001ubm.2"; class_code "j"; tss_id "TSS33475";
chr12	Cufflinks	exon	122326639	122326900	.	+	.	gene_id "XLOC_036934"; transcript_id "5_00099588"; exon_number "1"; gene_name "uc001ubm.2"; oId "uc001ubm.2_ext"; nearest_ref "uc001ubm.2"; class_code "="; tss_id "TSS33475"; p_id "P33573";
chr12	Cufflinks	exon	122332645	122332747	.	+	.	gene_id "XLOC_036934"; transcript_id "5_00099588"; exon_number "2"; gene_name "uc001ubm.2"; oId "uc001ubm.2_ext"; nearest_ref "uc001ubm.2"; class_code "="; tss_id "TSS33475"; p_id "P33573";
chr12	Cufflinks	exon	122337540	122337751	.	+	.	gene_id "XLOC_036934"; transcript_id "5_00099588"; exon_number "3"; gene_name "uc001ubm.2"; oId "uc001ubm.2_ext"; nearest_ref "uc001ubm.2"; class_code "="; tss_id "TSS33475"; p_id "P33573";
chr12	Cufflinks	exon	122340912	122341013	.	+	.	gene_id "XLOC_036934"; transcript_id "5_00099588"; exon_number "4"; gene_name "uc001ubm.2"; oId "uc001ubm.2_ext"; nearest_ref "uc001ubm.2"; class_code "="; tss_id "TSS33475"; p_id "P33573";
chr12	Cufflinks	exon	122353765	122353850	.	+	.	gene_id "XLOC_036934"; transcript_id "5_00099588"; exon_number "5"; gene_name "uc001ubm.2"; oId "uc001ubm.2_ext"; nearest_ref "uc001ubm.2"; class_code "="; tss_id "TSS33475"; p_id "P33573";
chr12	Cufflinks	exon	122354190	122355770	.	+	.	gene_id "XLOC_036934"; transcript_id "5_00099588"; exon_number "6"; gene_name "uc001ubm.2"; oId "uc001ubm.2_ext"; nearest_ref "uc001ubm.2"; class_code "="; tss_id "TSS33475"; p_id "P33573";
chr12	Cufflinks	exon	122326639	122326900	.	+	.	gene_id "XLOC_036934"; transcript_id "5_00099589"; exon_number "1"; gene_name "uc009zxj.2"; oId "uc009zxj.2_ext"; nearest_ref "uc009zxj.2"; class_code "="; tss_id "TSS33475";
chr12	Cufflinks	exon	122332645	122332747	.	+	.	gene_id "XLOC_036934"; transcript_id "5_00099589"; exon_number "2"; gene_name "uc009zxj.2"; oId "uc009zxj.2_ext"; nearest_ref "uc009zxj.2"; class_code "="; tss_id "TSS33475";
chr12	Cufflinks	exon	122337540	122337751	.	+	.	gene_id "XLOC_036934"; transcript_id "5_00099589"; exon_number "3"; gene_name "uc009zxj.2"; oId "uc009zxj.2_ext"; nearest_ref "uc009zxj.2"; class_code "="; tss_id "TSS33475";
chr12	Cufflinks	exon	122340912	122341013	.	+	.	gene_id "XLOC_036934"; transcript_id "5_00099589"; exon_number "4"; gene_name "uc009zxj.2"; oId "uc009zxj.2_ext"; nearest_ref "uc009zxj.2"; class_code "="; tss_id "TSS33475";
chr12	Cufflinks	exon	122348848	122348912	.	+	.	gene_id "XLOC_036934"; transcript_id "5_00099589"; exon_number "5"; gene_name "uc009zxj.2"; oId "uc009zxj.2_ext"; nearest_ref "uc009zxj.2"; class_code "="; tss_id "TSS33475";
chr12	Cufflinks	exon	122353762	122353850	.	+	.	gene_id "XLOC_036934"; transcript_id "5_00099589"; exon_number "6"; gene_name "uc009zxj.2"; oId "uc009zxj.2_ext"; nearest_ref "uc009zxj.2"; class_code "="; tss_id "TSS33475";
chr12	Cufflinks	exon	122354190	122355770	.	+	.	gene_id "XLOC_036934"; transcript_id "5_00099589"; exon_number "7"; gene_name "uc009zxj.2"; oId "uc009zxj.2_ext"; nearest_ref "uc009zxj.2"; class_code "="; tss_id "TSS33475";
chr12	Cufflinks	exon	122326639	122326900	.	+	.	gene_id "XLOC_036934"; transcript_id "5_00099587"; exon_number "1"; gene_name "uc001ubl.2"; oId "uc001ubl.2_ext"; nearest_ref "uc001ubl.2"; class_code "="; tss_id "TSS33475"; p_id "P33574";
chr12	Cufflinks	exon	122332645	122332747	.	+	.	gene_id "XLOC_036934"; transcript_id "5_00099587"; exon_number "2"; gene_name "uc001ubl.2"; oId "uc001ubl.2_ext"; nearest_ref "uc001ubl.2"; class_code "="; tss_id "TSS33475"; p_id "P33574";
chr12	Cufflinks	exon	122337540	122337751	.	+	.	gene_id "XLOC_036934"; transcript_id "5_00099587"; exon_number "3"; gene_name "uc001ubl.2"; oId "uc001ubl.2_ext"; nearest_ref "uc001ubl.2"; class_code "="; tss_id "TSS33475"; p_id "P33574";
chr12	Cufflinks	exon	122340912	122341013	.	+	.	gene_id "XLOC_036934"; transcript_id "5_00099587"; exon_number "4"; gene_name "uc001ubl.2"; oId "uc001ubl.2_ext"; nearest_ref "uc001ubl.2"; class_code "="; tss_id "TSS33475"; p_id "P33574";
chr12	Cufflinks	exon	122353762	122353850	.	+	.	gene_id "XLOC_036934"; transcript_id "5_00099587"; exon_number "5"; gene_name "uc001ubl.2"; oId "uc001ubl.2_ext"; nearest_ref "uc001ubl.2"; class_code "="; tss_id "TSS33475"; p_id "P33574";
chr12	Cufflinks	exon	122354190	122355770	.	+	.	gene_id "XLOC_036934"; transcript_id "5_00099587"; exon_number "6"; gene_name "uc001ubl.2"; oId "uc001ubl.2_ext"; nearest_ref "uc001ubl.2"; class_code "="; tss_id "TSS33475"; p_id "P33574";
chr12	Cufflinks	exon	122326646	122326900	.	+	.	gene_id "XLOC_036934"; transcript_id "5_00099586"; exon_number "1"; gene_name "uc001ubm.2"; oId "SC3.5302.4"; nearest_ref "uc001ubm.2"; class_code "j"; tss_id "TSS33475";
chr12	Cufflinks	exon	122340912	122341013	.	+	.	gene_id "XLOC_036934"; transcript_id "5_00099586"; exon_number "2"; gene_name "uc001ubm.2"; oId "SC3.5302.4"; nearest_ref "uc001ubm.2"; class_code "j"; tss_id "TSS33475";
chr12	Cufflinks	exon	122353762	122353850	.	+	.	gene_id "XLOC_036934"; transcript_id "5_00099586"; exon_number "3"; gene_name "uc001ubm.2"; oId "SC3.5302.4"; nearest_ref "uc001ubm.2"; class_code "j"; tss_id "TSS33475";
chr12	Cufflinks	exon	122354190	122354397	.	+	.	gene_id "XLOC_036934"; transcript_id "5_00099586"; exon_number "4"; gene_name "uc001ubm.2"; oId "SC3.5302.4"; nearest_ref "uc001ubm.2"; class_code "j"; tss_id "TSS33475";
chr12	Cufflinks	exon	122356480	122356601	.	+	.	gene_id "XLOC_036935"; transcript_id "5_00102540"; exon_number "1"; gene_name "uc009zxk.2"; oId "SC4.uc009zxk.2.2"; nearest_ref "uc009zxk.2"; class_code "j"; tss_id "TSS33477";
chr12	Cufflinks	exon	122359192	122359589	.	+	.	gene_id "XLOC_036935"; transcript_id "5_00102540"; exon_number "2"; gene_name "uc009zxk.2"; oId "SC4.uc009zxk.2.2"; nearest_ref "uc009zxk.2"; class_code "j"; tss_id "TSS33477";
chr12	Cufflinks	exon	122361528	122361896	.	+	.	gene_id "XLOC_036935"; transcript_id "5_00102540"; exon_number "3"; gene_name "uc009zxk.2"; oId "SC4.uc009zxk.2.2"; nearest_ref "uc009zxk.2"; class_code "j"; tss_id "TSS33477";
chr12	Cufflinks	exon	122369652	122369792	.	+	.	gene_id "XLOC_036935"; transcript_id "5_00102540"; exon_number "4"; gene_name "uc009zxk.2"; oId "SC4.uc009zxk.2.2"; nearest_ref "uc009zxk.2"; class_code "j"; tss_id "TSS33477";
chr12	Cufflinks	exon	122372153	122372262	.	+	.	gene_id "XLOC_036935"; transcript_id "5_00102540"; exon_number "5"; gene_name "uc009zxk.2"; oId "SC4.uc009zxk.2.2"; nearest_ref "uc009zxk.2"; class_code "j"; tss_id "TSS33477";
chr12	Cufflinks	exon	122380440	122380551	.	+	.	gene_id "XLOC_036935"; transcript_id "5_00102540"; exon_number "6"; gene_name "uc009zxk.2"; oId "SC4.uc009zxk.2.2"; nearest_ref "uc009zxk.2"; class_code "j"; tss_id "TSS33477";
chr12	Cufflinks	exon	122380801	122380881	.	+	.	gene_id "XLOC_036935"; transcript_id "5_00102540"; exon_number "7"; gene_name "uc009zxk.2"; oId "SC4.uc009zxk.2.2"; nearest_ref "uc009zxk.2"; class_code "j"; tss_id "TSS33477";
chr12	Cufflinks	exon	122386890	122386967	.	+	.	gene_id "XLOC_036935"; transcript_id "5_00102540"; exon_number "8"; gene_name "uc009zxk.2"; oId "SC4.uc009zxk.2.2"; nearest_ref "uc009zxk.2"; class_code "j"; tss_id "TSS33477";
chr12	Cufflinks	exon	122389386	122389436	.	+	.	gene_id "XLOC_036935"; transcript_id "5_00102540"; exon_number "9"; gene_name "uc009zxk.2"; oId "SC4.uc009zxk.2.2"; nearest_ref "uc009zxk.2"; class_code "j"; tss_id "TSS33477";
chr12	Cufflinks	exon	122392026	122392240	.	+	.	gene_id "XLOC_036935"; transcript_id "5_00102540"; exon_number "10"; gene_name "uc009zxk.2"; oId "SC4.uc009zxk.2.2"; nearest_ref "uc009zxk.2"; class_code "j"; tss_id "TSS33477";
chr12	Cufflinks	exon	122394980	122395174	.	+	.	gene_id "XLOC_036935"; transcript_id "5_00102540"; exon_number "11"; gene_name "uc009zxk.2"; oId "SC4.uc009zxk.2.2"; nearest_ref "uc009zxk.2"; class_code "j"; tss_id "TSS33477";
chr12	Cufflinks	exon	122396178	122396428	.	+	.	gene_id "XLOC_036935"; transcript_id "5_00102540"; exon_number "12"; gene_name "uc009zxk.2"; oId "SC4.uc009zxk.2.2"; nearest_ref "uc009zxk.2"; class_code "j"; tss_id "TSS33477";
chr12	Cufflinks	exon	122396849	122397000	.	+	.	gene_id "XLOC_036935"; transcript_id "5_00102540"; exon_number "13"; gene_name "uc009zxk.2"; oId "SC4.uc009zxk.2.2"; nearest_ref "uc009zxk.2"; class_code "j"; tss_id "TSS33477";
chr12	Cufflinks	exon	122398491	122398664	.	+	.	gene_id "XLOC_036935"; transcript_id "5_00102540"; exon_number "14"; gene_name "uc009zxk.2"; oId "SC4.uc009zxk.2.2"; nearest_ref "uc009zxk.2"; class_code "j"; tss_id "TSS33477";
chr12	Cufflinks	exon	122399884	122400068	.	+	.	gene_id "XLOC_036935"; transcript_id "5_00102540"; exon_number "15"; gene_name "uc009zxk.2"; oId "SC4.uc009zxk.2.2"; nearest_ref "uc009zxk.2"; class_code "j"; tss_id "TSS33477";
chr12	Cufflinks	exon	122404861	122404975	.	+	.	gene_id "XLOC_036935"; transcript_id "5_00102540"; exon_number "16"; gene_name "uc009zxk.2"; oId "SC4.uc009zxk.2.2"; nearest_ref "uc009zxk.2"; class_code "j"; tss_id "TSS33477";
chr12	Cufflinks	exon	122405912	122406219	.	+	.	gene_id "XLOC_036935"; transcript_id "5_00102540"; exon_number "17"; gene_name "uc009zxk.2"; oId "SC4.uc009zxk.2.2"; nearest_ref "uc009zxk.2"; class_code "j"; tss_id "TSS33477";
chr12	Cufflinks	exon	122356480	122356601	.	+	.	gene_id "XLOC_036935"; transcript_id "5_00103538"; exon_number "1"; gene_name "uc009zxk.2"; oId "upf3.uc009zxk.2.3"; nearest_ref "uc009zxk.2"; class_code "j"; tss_id "TSS33477";
chr12	Cufflinks	exon	122359192	122359589	.	+	.	gene_id "XLOC_036935"; transcript_id "5_00103538"; exon_number "2"; gene_name "uc009zxk.2"; oId "upf3.uc009zxk.2.3"; nearest_ref "uc009zxk.2"; class_code "j"; tss_id "TSS33477";
chr12	Cufflinks	exon	122361528	122361896	.	+	.	gene_id "XLOC_036935"; transcript_id "5_00103538"; exon_number "3"; gene_name "uc009zxk.2"; oId "upf3.uc009zxk.2.3"; nearest_ref "uc009zxk.2"; class_code "j"; tss_id "TSS33477";
chr12	Cufflinks	exon	122369652	122369792	.	+	.	gene_id "XLOC_036935"; transcript_id "5_00103538"; exon_number "4"; gene_name "uc009zxk.2"; oId "upf3.uc009zxk.2.3"; nearest_ref "uc009zxk.2"; class_code "j"; tss_id "TSS33477";
chr12	Cufflinks	exon	122372153	122372262	.	+	.	gene_id "XLOC_036935"; transcript_id "5_00103538"; exon_number "5"; gene_name "uc009zxk.2"; oId "upf3.uc009zxk.2.3"; nearest_ref "uc009zxk.2"; class_code "j"; tss_id "TSS33477";
chr12	Cufflinks	exon	122380440	122380551	.	+	.	gene_id "XLOC_036935"; transcript_id "5_00103538"; exon_number "6"; gene_name "uc009zxk.2"; oId "upf3.uc009zxk.2.3"; nearest_ref "uc009zxk.2"; class_code "j"; tss_id "TSS33477";
chr12	Cufflinks	exon	122380801	122380881	.	+	.	gene_id "XLOC_036935"; transcript_id "5_00103538"; exon_number "7"; gene_name "uc009zxk.2"; oId "upf3.uc009zxk.2.3"; nearest_ref "uc009zxk.2"; class_code "j"; tss_id "TSS33477";
chr12	Cufflinks	exon	122386890	122386967	.	+	.	gene_id "XLOC_036935"; transcript_id "5_00103538"; exon_number "8"; gene_name "uc009zxk.2"; oId "upf3.uc009zxk.2.3"; nearest_ref "uc009zxk.2"; class_code "j"; tss_id "TSS33477";
chr12	Cufflinks	exon	122389386	122389436	.	+	.	gene_id "XLOC_036935"; transcript_id "5_00103538"; exon_number "9"; gene_name "uc009zxk.2"; oId "upf3.uc009zxk.2.3"; nearest_ref "uc009zxk.2"; class_code "j"; tss_id "TSS33477";
chr12	Cufflinks	exon	122392026	122392240	.	+	.	gene_id "XLOC_036935"; transcript_id "5_00103538"; exon_number "10"; gene_name "uc009zxk.2"; oId "upf3.uc009zxk.2.3"; nearest_ref "uc009zxk.2"; class_code "j"; tss_id "TSS33477";
chr12	Cufflinks	exon	122394980	122395174	.	+	.	gene_id "XLOC_036935"; transcript_id "5_00103538"; exon_number "11"; gene_name "uc009zxk.2"; oId "upf3.uc009zxk.2.3"; nearest_ref "uc009zxk.2"; class_code "j"; tss_id "TSS33477";
chr12	Cufflinks	exon	122396178	122396428	.	+	.	gene_id "XLOC_036935"; transcript_id "5_00103538"; exon_number "12"; gene_name "uc009zxk.2"; oId "upf3.uc009zxk.2.3"; nearest_ref "uc009zxk.2"; class_code "j"; tss_id "TSS33477";
chr12	Cufflinks	exon	122396849	122397000	.	+	.	gene_id "XLOC_036935"; transcript_id "5_00103538"; exon_number "13"; gene_name "uc009zxk.2"; oId "upf3.uc009zxk.2.3"; nearest_ref "uc009zxk.2"; class_code "j"; tss_id "TSS33477";
chr12	Cufflinks	exon	122398491	122398664	.	+	.	gene_id "XLOC_036935"; transcript_id "5_00103538"; exon_number "14"; gene_name "uc009zxk.2"; oId "upf3.uc009zxk.2.3"; nearest_ref "uc009zxk.2"; class_code "j"; tss_id "TSS33477";
chr12	Cufflinks	exon	122399884	122400068	.	+	.	gene_id "XLOC_036935"; transcript_id "5_00103538"; exon_number "15"; gene_name "uc009zxk.2"; oId "upf3.uc009zxk.2.3"; nearest_ref "uc009zxk.2"; class_code "j"; tss_id "TSS33477";
chr12	Cufflinks	exon	122404861	122404975	.	+	.	gene_id "XLOC_036935"; transcript_id "5_00103538"; exon_number "16"; gene_name "uc009zxk.2"; oId "upf3.uc009zxk.2.3"; nearest_ref "uc009zxk.2"; class_code "j"; tss_id "TSS33477";
chr12	Cufflinks	exon	122405912	122406075	.	+	.	gene_id "XLOC_036935"; transcript_id "5_00103538"; exon_number "17"; gene_name "uc009zxk.2"; oId "upf3.uc009zxk.2.3"; nearest_ref "uc009zxk.2"; class_code "j"; tss_id "TSS33477";
chr12	Cufflinks	exon	122406792	122406955	.	+	.	gene_id "XLOC_036935"; transcript_id "5_00103538"; exon_number "18"; gene_name "uc009zxk.2"; oId "upf3.uc009zxk.2.3"; nearest_ref "uc009zxk.2"; class_code "j"; tss_id "TSS33477";
chr12	Cufflinks	exon	122356480	122356601	.	+	.	gene_id "XLOC_036935"; transcript_id "5_00102541"; exon_number "1"; gene_name "uc009zxk.2"; oId "SC4.uc009zxk.2.1"; nearest_ref "uc009zxk.2"; class_code "j"; tss_id "TSS33477";
chr12	Cufflinks	exon	122359192	122359589	.	+	.	gene_id "XLOC_036935"; transcript_id "5_00102541"; exon_number "2"; gene_name "uc009zxk.2"; oId "SC4.uc009zxk.2.1"; nearest_ref "uc009zxk.2"; class_code "j"; tss_id "TSS33477";
chr12	Cufflinks	exon	122361528	122361896	.	+	.	gene_id "XLOC_036935"; transcript_id "5_00102541"; exon_number "3"; gene_name "uc009zxk.2"; oId "SC4.uc009zxk.2.1"; nearest_ref "uc009zxk.2"; class_code "j"; tss_id "TSS33477";
chr12	Cufflinks	exon	122369652	122369792	.	+	.	gene_id "XLOC_036935"; transcript_id "5_00102541"; exon_number "4"; gene_name "uc009zxk.2"; oId "SC4.uc009zxk.2.1"; nearest_ref "uc009zxk.2"; class_code "j"; tss_id "TSS33477";
chr12	Cufflinks	exon	122372153	122372262	.	+	.	gene_id "XLOC_036935"; transcript_id "5_00102541"; exon_number "5"; gene_name "uc009zxk.2"; oId "SC4.uc009zxk.2.1"; nearest_ref "uc009zxk.2"; class_code "j"; tss_id "TSS33477";
chr12	Cufflinks	exon	122380440	122380551	.	+	.	gene_id "XLOC_036935"; transcript_id "5_00102541"; exon_number "6"; gene_name "uc009zxk.2"; oId "SC4.uc009zxk.2.1"; nearest_ref "uc009zxk.2"; class_code "j"; tss_id "TSS33477";
chr12	Cufflinks	exon	122380801	122380881	.	+	.	gene_id "XLOC_036935"; transcript_id "5_00102541"; exon_number "7"; gene_name "uc009zxk.2"; oId "SC4.uc009zxk.2.1"; nearest_ref "uc009zxk.2"; class_code "j"; tss_id "TSS33477";
chr12	Cufflinks	exon	122386890	122386967	.	+	.	gene_id "XLOC_036935"; transcript_id "5_00102541"; exon_number "8"; gene_name "uc009zxk.2"; oId "SC4.uc009zxk.2.1"; nearest_ref "uc009zxk.2"; class_code "j"; tss_id "TSS33477";
chr12	Cufflinks	exon	122389386	122389436	.	+	.	gene_id "XLOC_036935"; transcript_id "5_00102541"; exon_number "9"; gene_name "uc009zxk.2"; oId "SC4.uc009zxk.2.1"; nearest_ref "uc009zxk.2"; class_code "j"; tss_id "TSS33477";
chr12	Cufflinks	exon	122392026	122392240	.	+	.	gene_id "XLOC_036935"; transcript_id "5_00102541"; exon_number "10"; gene_name "uc009zxk.2"; oId "SC4.uc009zxk.2.1"; nearest_ref "uc009zxk.2"; class_code "j"; tss_id "TSS33477";
chr12	Cufflinks	exon	122394980	122395174	.	+	.	gene_id "XLOC_036935"; transcript_id "5_00102541"; exon_number "11"; gene_name "uc009zxk.2"; oId "SC4.uc009zxk.2.1"; nearest_ref "uc009zxk.2"; class_code "j"; tss_id "TSS33477";
chr12	Cufflinks	exon	122396178	122396428	.	+	.	gene_id "XLOC_036935"; transcript_id "5_00102541"; exon_number "12"; gene_name "uc009zxk.2"; oId "SC4.uc009zxk.2.1"; nearest_ref "uc009zxk.2"; class_code "j"; tss_id "TSS33477";
chr12	Cufflinks	exon	122396849	122397000	.	+	.	gene_id "XLOC_036935"; transcript_id "5_00102541"; exon_number "13"; gene_name "uc009zxk.2"; oId "SC4.uc009zxk.2.1"; nearest_ref "uc009zxk.2"; class_code "j"; tss_id "TSS33477";
chr12	Cufflinks	exon	122398491	122398664	.	+	.	gene_id "XLOC_036935"; transcript_id "5_00102541"; exon_number "14"; gene_name "uc009zxk.2"; oId "SC4.uc009zxk.2.1"; nearest_ref "uc009zxk.2"; class_code "j"; tss_id "TSS33477";
chr12	Cufflinks	exon	122399884	122400068	.	+	.	gene_id "XLOC_036935"; transcript_id "5_00102541"; exon_number "15"; gene_name "uc009zxk.2"; oId "SC4.uc009zxk.2.1"; nearest_ref "uc009zxk.2"; class_code "j"; tss_id "TSS33477";
chr12	Cufflinks	exon	122404861	122404975	.	+	.	gene_id "XLOC_036935"; transcript_id "5_00102541"; exon_number "16"; gene_name "uc009zxk.2"; oId "SC4.uc009zxk.2.1"; nearest_ref "uc009zxk.2"; class_code "j"; tss_id "TSS33477";
chr12	Cufflinks	exon	122405912	122406075	.	+	.	gene_id "XLOC_036935"; transcript_id "5_00102541"; exon_number "17"; gene_name "uc009zxk.2"; oId "SC4.uc009zxk.2.1"; nearest_ref "uc009zxk.2"; class_code "j"; tss_id "TSS33477";
chr12	Cufflinks	exon	122409464	122409533	.	+	.	gene_id "XLOC_036935"; transcript_id "5_00102541"; exon_number "18"; gene_name "uc009zxk.2"; oId "SC4.uc009zxk.2.1"; nearest_ref "uc009zxk.2"; class_code "j"; tss_id "TSS33477";
chr12	hg19_knownGene	exon	122356480	122356601	.	+	.	gene_id "XLOC_036935"; transcript_id "5_00099591"; exon_number "1"; gene_name "uc009zxk.2"; oId "uc009zxk.2"; nearest_ref "uc009zxk.2"; class_code "="; tss_id "TSS33477"; p_id "P33575";
chr12	hg19_knownGene	exon	122359192	122359589	.	+	.	gene_id "XLOC_036935"; transcript_id "5_00099591"; exon_number "2"; gene_name "uc009zxk.2"; oId "uc009zxk.2"; nearest_ref "uc009zxk.2"; class_code "="; tss_id "TSS33477"; p_id "P33575";
chr12	hg19_knownGene	exon	122361528	122361896	.	+	.	gene_id "XLOC_036935"; transcript_id "5_00099591"; exon_number "3"; gene_name "uc009zxk.2"; oId "uc009zxk.2"; nearest_ref "uc009zxk.2"; class_code "="; tss_id "TSS33477"; p_id "P33575";
chr12	hg19_knownGene	exon	122369652	122369792	.	+	.	gene_id "XLOC_036935"; transcript_id "5_00099591"; exon_number "4"; gene_name "uc009zxk.2"; oId "uc009zxk.2"; nearest_ref "uc009zxk.2"; class_code "="; tss_id "TSS33477"; p_id "P33575";
chr12	hg19_knownGene	exon	122372153	122372262	.	+	.	gene_id "XLOC_036935"; transcript_id "5_00099591"; exon_number "5"; gene_name "uc009zxk.2"; oId "uc009zxk.2"; nearest_ref "uc009zxk.2"; class_code "="; tss_id "TSS33477"; p_id "P33575";
chr12	hg19_knownGene	exon	122380440	122380551	.	+	.	gene_id "XLOC_036935"; transcript_id "5_00099591"; exon_number "6"; gene_name "uc009zxk.2"; oId "uc009zxk.2"; nearest_ref "uc009zxk.2"; class_code "="; tss_id "TSS33477"; p_id "P33575";
chr12	hg19_knownGene	exon	122380801	122380881	.	+	.	gene_id "XLOC_036935"; transcript_id "5_00099591"; exon_number "7"; gene_name "uc009zxk.2"; oId "uc009zxk.2"; nearest_ref "uc009zxk.2"; class_code "="; tss_id "TSS33477"; p_id "P33575";
chr12	hg19_knownGene	exon	122386890	122386967	.	+	.	gene_id "XLOC_036935"; transcript_id "5_00099591"; exon_number "8"; gene_name "uc009zxk.2"; oId "uc009zxk.2"; nearest_ref "uc009zxk.2"; class_code "="; tss_id "TSS33477"; p_id "P33575";
chr12	hg19_knownGene	exon	122389386	122389436	.	+	.	gene_id "XLOC_036935"; transcript_id "5_00099591"; exon_number "9"; gene_name "uc009zxk.2"; oId "uc009zxk.2"; nearest_ref "uc009zxk.2"; class_code "="; tss_id "TSS33477"; p_id "P33575";
chr12	hg19_knownGene	exon	122392026	122392240	.	+	.	gene_id "XLOC_036935"; transcript_id "5_00099591"; exon_number "10"; gene_name "uc009zxk.2"; oId "uc009zxk.2"; nearest_ref "uc009zxk.2"; class_code "="; tss_id "TSS33477"; p_id "P33575";
chr12	hg19_knownGene	exon	122394980	122395174	.	+	.	gene_id "XLOC_036935"; transcript_id "5_00099591"; exon_number "11"; gene_name "uc009zxk.2"; oId "uc009zxk.2"; nearest_ref "uc009zxk.2"; class_code "="; tss_id "TSS33477"; p_id "P33575";
chr12	hg19_knownGene	exon	122396178	122396428	.	+	.	gene_id "XLOC_036935"; transcript_id "5_00099591"; exon_number "12"; gene_name "uc009zxk.2"; oId "uc009zxk.2"; nearest_ref "uc009zxk.2"; class_code "="; tss_id "TSS33477"; p_id "P33575";
chr12	hg19_knownGene	exon	122396849	122397000	.	+	.	gene_id "XLOC_036935"; transcript_id "5_00099591"; exon_number "13"; gene_name "uc009zxk.2"; oId "uc009zxk.2"; nearest_ref "uc009zxk.2"; class_code "="; tss_id "TSS33477"; p_id "P33575";
chr12	hg19_knownGene	exon	122398491	122398664	.	+	.	gene_id "XLOC_036935"; transcript_id "5_00099591"; exon_number "14"; gene_name "uc009zxk.2"; oId "uc009zxk.2"; nearest_ref "uc009zxk.2"; class_code "="; tss_id "TSS33477"; p_id "P33575";
chr12	hg19_knownGene	exon	122399884	122400068	.	+	.	gene_id "XLOC_036935"; transcript_id "5_00099591"; exon_number "15"; gene_name "uc009zxk.2"; oId "uc009zxk.2"; nearest_ref "uc009zxk.2"; class_code "="; tss_id "TSS33477"; p_id "P33575";
chr12	hg19_knownGene	exon	122404861	122404975	.	+	.	gene_id "XLOC_036935"; transcript_id "5_00099591"; exon_number "16"; gene_name "uc009zxk.2"; oId "uc009zxk.2"; nearest_ref "uc009zxk.2"; class_code "="; tss_id "TSS33477"; p_id "P33575";
chr12	hg19_knownGene	exon	122405912	122406075	.	+	.	gene_id "XLOC_036935"; transcript_id "5_00099591"; exon_number "17"; gene_name "uc009zxk.2"; oId "uc009zxk.2"; nearest_ref "uc009zxk.2"; class_code "="; tss_id "TSS33477"; p_id "P33575";
chr12	hg19_knownGene	exon	122413150	122413240	.	+	.	gene_id "XLOC_036935"; transcript_id "5_00099591"; exon_number "18"; gene_name "uc009zxk.2"; oId "uc009zxk.2"; nearest_ref "uc009zxk.2"; class_code "="; tss_id "TSS33477"; p_id "P33575";
chr12	hg19_knownGene	exon	122413448	122413591	.	+	.	gene_id "XLOC_036935"; transcript_id "5_00099591"; exon_number "19"; gene_name "uc009zxk.2"; oId "uc009zxk.2"; nearest_ref "uc009zxk.2"; class_code "="; tss_id "TSS33477"; p_id "P33575";
chr12	hg19_knownGene	exon	122437622	122437850	.	+	.	gene_id "XLOC_036935"; transcript_id "5_00099591"; exon_number "20"; gene_name "uc009zxk.2"; oId "uc009zxk.2"; nearest_ref "uc009zxk.2"; class_code "="; tss_id "TSS33477"; p_id "P33575";
chr12	hg19_knownGene	exon	122439403	122439504	.	+	.	gene_id "XLOC_036935"; transcript_id "5_00099591"; exon_number "21"; gene_name "uc009zxk.2"; oId "uc009zxk.2"; nearest_ref "uc009zxk.2"; class_code "="; tss_id "TSS33477"; p_id "P33575";
chr12	hg19_knownGene	exon	122441558	122441830	.	+	.	gene_id "XLOC_036935"; transcript_id "5_00099591"; exon_number "22"; gene_name "uc009zxk.2"; oId "uc009zxk.2"; nearest_ref "uc009zxk.2"; class_code "="; tss_id "TSS33477"; p_id "P33575";
chr12	Cufflinks	exon	122372099	122372262	.	+	.	gene_id "XLOC_036935"; transcript_id "5_00102542"; exon_number "1"; gene_name "uc009zxk.2"; oId "SC4.uc009zxk.2.4"; nearest_ref "uc009zxk.2"; class_code "c"; tss_id "TSS33478";
chr12	Cufflinks	exon	122380440	122380551	.	+	.	gene_id "XLOC_036935"; transcript_id "5_00102542"; exon_number "2"; gene_name "uc009zxk.2"; oId "SC4.uc009zxk.2.4"; nearest_ref "uc009zxk.2"; class_code "c"; tss_id "TSS33478";
chr12	Cufflinks	exon	122380801	122380881	.	+	.	gene_id "XLOC_036935"; transcript_id "5_00102542"; exon_number "3"; gene_name "uc009zxk.2"; oId "SC4.uc009zxk.2.4"; nearest_ref "uc009zxk.2"; class_code "c"; tss_id "TSS33478";
chr12	Cufflinks	exon	122386890	122386967	.	+	.	gene_id "XLOC_036935"; transcript_id "5_00102542"; exon_number "4"; gene_name "uc009zxk.2"; oId "SC4.uc009zxk.2.4"; nearest_ref "uc009zxk.2"; class_code "c"; tss_id "TSS33478";
chr12	Cufflinks	exon	122389386	122389436	.	+	.	gene_id "XLOC_036935"; transcript_id "5_00102542"; exon_number "5"; gene_name "uc009zxk.2"; oId "SC4.uc009zxk.2.4"; nearest_ref "uc009zxk.2"; class_code "c"; tss_id "TSS33478";
chr12	Cufflinks	exon	122392026	122392240	.	+	.	gene_id "XLOC_036935"; transcript_id "5_00102542"; exon_number "6"; gene_name "uc009zxk.2"; oId "SC4.uc009zxk.2.4"; nearest_ref "uc009zxk.2"; class_code "c"; tss_id "TSS33478";
chr12	Cufflinks	exon	122394980	122395174	.	+	.	gene_id "XLOC_036935"; transcript_id "5_00102542"; exon_number "7"; gene_name "uc009zxk.2"; oId "SC4.uc009zxk.2.4"; nearest_ref "uc009zxk.2"; class_code "c"; tss_id "TSS33478";
chr12	Cufflinks	exon	122396178	122396428	.	+	.	gene_id "XLOC_036935"; transcript_id "5_00102542"; exon_number "8"; gene_name "uc009zxk.2"; oId "SC4.uc009zxk.2.4"; nearest_ref "uc009zxk.2"; class_code "c"; tss_id "TSS33478";
chr12	Cufflinks	exon	122396849	122397000	.	+	.	gene_id "XLOC_036935"; transcript_id "5_00102542"; exon_number "9"; gene_name "uc009zxk.2"; oId "SC4.uc009zxk.2.4"; nearest_ref "uc009zxk.2"; class_code "c"; tss_id "TSS33478";
chr12	Cufflinks	exon	122398491	122398664	.	+	.	gene_id "XLOC_036935"; transcript_id "5_00102542"; exon_number "10"; gene_name "uc009zxk.2"; oId "SC4.uc009zxk.2.4"; nearest_ref "uc009zxk.2"; class_code "c"; tss_id "TSS33478";
chr12	Cufflinks	exon	122399884	122400068	.	+	.	gene_id "XLOC_036935"; transcript_id "5_00102542"; exon_number "11"; gene_name "uc009zxk.2"; oId "SC4.uc009zxk.2.4"; nearest_ref "uc009zxk.2"; class_code "c"; tss_id "TSS33478";
chr12	Cufflinks	exon	122404861	122404975	.	+	.	gene_id "XLOC_036935"; transcript_id "5_00102542"; exon_number "12"; gene_name "uc009zxk.2"; oId "SC4.uc009zxk.2.4"; nearest_ref "uc009zxk.2"; class_code "c"; tss_id "TSS33478";
chr12	Cufflinks	exon	122405912	122406075	.	+	.	gene_id "XLOC_036935"; transcript_id "5_00102542"; exon_number "13"; gene_name "uc009zxk.2"; oId "SC4.uc009zxk.2.4"; nearest_ref "uc009zxk.2"; class_code "c"; tss_id "TSS33478";
chr12	Cufflinks	exon	122413150	122413240	.	+	.	gene_id "XLOC_036935"; transcript_id "5_00102542"; exon_number "14"; gene_name "uc009zxk.2"; oId "SC4.uc009zxk.2.4"; nearest_ref "uc009zxk.2"; class_code "c"; tss_id "TSS33478";
chr12	Cufflinks	exon	122413448	122413591	.	+	.	gene_id "XLOC_036935"; transcript_id "5_00102542"; exon_number "15"; gene_name "uc009zxk.2"; oId "SC4.uc009zxk.2.4"; nearest_ref "uc009zxk.2"; class_code "c"; tss_id "TSS33478";
chr12	Cufflinks	exon	122437622	122437850	.	+	.	gene_id "XLOC_036935"; transcript_id "5_00102542"; exon_number "16"; gene_name "uc009zxk.2"; oId "SC4.uc009zxk.2.4"; nearest_ref "uc009zxk.2"; class_code "c"; tss_id "TSS33478";
chr12	Cufflinks	exon	122439403	122439504	.	+	.	gene_id "XLOC_036935"; transcript_id "5_00102542"; exon_number "17"; gene_name "uc009zxk.2"; oId "SC4.uc009zxk.2.4"; nearest_ref "uc009zxk.2"; class_code "c"; tss_id "TSS33478";
chr12	Cufflinks	exon	122441558	122441830	.	+	.	gene_id "XLOC_036935"; transcript_id "5_00102542"; exon_number "18"; gene_name "uc009zxk.2"; oId "SC4.uc009zxk.2.4"; nearest_ref "uc009zxk.2"; class_code "c"; tss_id "TSS33478";
chr12	Cufflinks	exon	122406113	122406651	.	+	.	gene_id "XLOC_036935"; transcript_id "5_00104607"; exon_number "1"; gene_name "uc009zxk.2"; oId "upf1_r4.9458.1"; nearest_ref "uc009zxk.2"; class_code "i";
chr12	Cufflinks	exon	122375676	122376053	.	+	.	gene_id "XLOC_036936"; transcript_id "5_00102543"; exon_number "1"; gene_name "uc009zxk.2"; oId "SC4.8073.1"; nearest_ref "uc009zxk.2"; class_code "i";
chr12	Cufflinks	exon	122407912	122408304	.	+	.	gene_id "XLOC_036937"; transcript_id "5_00104608"; exon_number "1"; gene_name "uc009zxk.2"; oId "upf1_r4.9459.1"; nearest_ref "uc009zxk.2"; class_code "i";
chr12	Cufflinks	exon	122408159	122408739	.	+	.	gene_id "XLOC_036937"; transcript_id "5_00102544"; exon_number "1"; gene_name "uc009zxk.2"; oId "SC4.8074.1"; nearest_ref "uc009zxk.2"; class_code "i";
chr12	Cufflinks	exon	122409071	122409422	.	+	.	gene_id "XLOC_036938"; transcript_id "5_00104609"; exon_number "1"; gene_name "uc009zxk.2"; oId "upf1_r4.9460.1"; nearest_ref "uc009zxk.2"; class_code "i";
chr12	Cufflinks	exon	122413729	122413863	.	+	.	gene_id "XLOC_036939"; transcript_id "5_00104610"; exon_number "1"; gene_name "uc009zxk.2"; oId "upf1_r4.9461.1"; nearest_ref "uc009zxk.2"; class_code "i";
chr12	hg19_knownGene	exon	122459861	122460089	.	+	.	gene_id "XLOC_036940"; transcript_id "5_00099593"; exon_number "1"; gene_name "uc001ubp.2"; oId "uc001ubp.2"; nearest_ref "uc001ubp.2"; class_code "="; tss_id "TSS33480"; p_id "P33576";
chr12	hg19_knownGene	exon	122468606	122468687	.	+	.	gene_id "XLOC_036940"; transcript_id "5_00099593"; exon_number "2"; gene_name "uc001ubp.2"; oId "uc001ubp.2"; nearest_ref "uc001ubp.2"; class_code "="; tss_id "TSS33480"; p_id "P33576";
chr12	hg19_knownGene	exon	122473237	122473333	.	+	.	gene_id "XLOC_036940"; transcript_id "5_00099593"; exon_number "3"; gene_name "uc001ubp.2"; oId "uc001ubp.2"; nearest_ref "uc001ubp.2"; class_code "="; tss_id "TSS33480"; p_id "P33576";
chr12	hg19_knownGene	exon	122481792	122481959	.	+	.	gene_id "XLOC_036940"; transcript_id "5_00099593"; exon_number "4"; gene_name "uc001ubp.2"; oId "uc001ubp.2"; nearest_ref "uc001ubp.2"; class_code "="; tss_id "TSS33480"; p_id "P33576";
chr12	hg19_knownGene	exon	122492711	122492832	.	+	.	gene_id "XLOC_036940"; transcript_id "5_00099593"; exon_number "5"; gene_name "uc001ubp.2"; oId "uc001ubp.2"; nearest_ref "uc001ubp.2"; class_code "="; tss_id "TSS33480"; p_id "P33576";
chr12	hg19_knownGene	exon	122496998	122499948	.	+	.	gene_id "XLOC_036940"; transcript_id "5_00099593"; exon_number "6"; gene_name "uc001ubp.2"; oId "uc001ubp.2"; nearest_ref "uc001ubp.2"; class_code "="; tss_id "TSS33480"; p_id "P33576";
chr12	hg19_knownGene	exon	122459861	122460089	.	+	.	gene_id "XLOC_036940"; transcript_id "5_00099592"; exon_number "1"; gene_name "uc001ubo.2"; oId "uc001ubo.2"; nearest_ref "uc001ubo.2"; class_code "="; tss_id "TSS33480"; p_id "P33577";
chr12	hg19_knownGene	exon	122468606	122468687	.	+	.	gene_id "XLOC_036940"; transcript_id "5_00099592"; exon_number "2"; gene_name "uc001ubo.2"; oId "uc001ubo.2"; nearest_ref "uc001ubo.2"; class_code "="; tss_id "TSS33480"; p_id "P33577";
chr12	hg19_knownGene	exon	122473237	122473333	.	+	.	gene_id "XLOC_036940"; transcript_id "5_00099592"; exon_number "3"; gene_name "uc001ubo.2"; oId "uc001ubo.2"; nearest_ref "uc001ubo.2"; class_code "="; tss_id "TSS33480"; p_id "P33577";
chr12	hg19_knownGene	exon	122481792	122481959	.	+	.	gene_id "XLOC_036940"; transcript_id "5_00099592"; exon_number "4"; gene_name "uc001ubo.2"; oId "uc001ubo.2"; nearest_ref "uc001ubo.2"; class_code "="; tss_id "TSS33480"; p_id "P33577";
chr12	hg19_knownGene	exon	122492711	122492895	.	+	.	gene_id "XLOC_036940"; transcript_id "5_00099592"; exon_number "5"; gene_name "uc001ubo.2"; oId "uc001ubo.2"; nearest_ref "uc001ubo.2"; class_code "="; tss_id "TSS33480"; p_id "P33577";
chr12	hg19_knownGene	exon	122496998	122499948	.	+	.	gene_id "XLOC_036940"; transcript_id "5_00099592"; exon_number "6"; gene_name "uc001ubo.2"; oId "uc001ubo.2"; nearest_ref "uc001ubo.2"; class_code "="; tss_id "TSS33480"; p_id "P33577";
chr12	Cufflinks	exon	122468306	122468687	.	+	.	gene_id "XLOC_036940"; transcript_id "5_00104611"; exon_number "1"; gene_name "uc001ubp.2"; oId "upf1_r4.9450.3"; nearest_ref "uc001ubp.2"; class_code "c"; tss_id "TSS33481";
chr12	Cufflinks	exon	122473237	122473333	.	+	.	gene_id "XLOC_036940"; transcript_id "5_00104611"; exon_number "2"; gene_name "uc001ubp.2"; oId "upf1_r4.9450.3"; nearest_ref "uc001ubp.2"; class_code "c"; tss_id "TSS33481";
chr12	Cufflinks	exon	122481792	122481959	.	+	.	gene_id "XLOC_036940"; transcript_id "5_00104611"; exon_number "3"; gene_name "uc001ubp.2"; oId "upf1_r4.9450.3"; nearest_ref "uc001ubp.2"; class_code "c"; tss_id "TSS33481";
chr12	Cufflinks	exon	122492711	122492832	.	+	.	gene_id "XLOC_036940"; transcript_id "5_00104611"; exon_number "4"; gene_name "uc001ubp.2"; oId "upf1_r4.9450.3"; nearest_ref "uc001ubp.2"; class_code "c"; tss_id "TSS33481";
chr12	Cufflinks	exon	122496998	122499948	.	+	.	gene_id "XLOC_036940"; transcript_id "5_00104611"; exon_number "5"; gene_name "uc001ubp.2"; oId "upf1_r4.9450.3"; nearest_ref "uc001ubp.2"; class_code "c"; tss_id "TSS33481";
chr12	Cufflinks	exon	122502241	122502654	.	+	.	gene_id "XLOC_036941"; transcript_id "5_00102545"; exon_number "1"; oId "SC4.8077.1"; class_code "u";
chr12	Cufflinks	exon	122502241	122502588	.	+	.	gene_id "XLOC_036941"; transcript_id "5_00102546"; exon_number "1"; oId "SC4.8077.2"; class_code "."; tss_id "TSS33482";
chr12	Cufflinks	exon	122505934	122506097	.	+	.	gene_id "XLOC_036941"; transcript_id "5_00102546"; exon_number "2"; oId "SC4.8077.2"; class_code "."; tss_id "TSS33482";
chr12	Cufflinks	exon	122506195	122506380	.	+	.	gene_id "XLOC_036941"; transcript_id "5_00102546"; exon_number "3"; oId "SC4.8077.2"; class_code "."; tss_id "TSS33482";
chr12	Cufflinks	exon	122503203	122503472	.	+	.	gene_id "XLOC_036941"; transcript_id "5_00102547"; exon_number "1"; oId "SC4.8078.1"; class_code "u";
chr12	Cufflinks	exon	122504592	122504757	.	+	.	gene_id "XLOC_036942"; transcript_id "5_00104613"; exon_number "1"; oId "upf1_r4.9449.1"; class_code "u";
chr12	Cufflinks	exon	122516742	122517172	.	+	.	gene_id "XLOC_036943"; transcript_id "5_00103540"; exon_number "1"; gene_name "uc001ubt.2"; oId "upf3.5536.1"; nearest_ref "uc001ubt.2"; class_code "j"; tss_id "TSS33483";
chr12	Cufflinks	exon	122611803	122611909	.	+	.	gene_id "XLOC_036943"; transcript_id "5_00103540"; exon_number "2"; gene_name "uc001ubt.2"; oId "upf3.5536.1"; nearest_ref "uc001ubt.2"; class_code "j"; tss_id "TSS33483";
chr12	Cufflinks	exon	122612430	122612515	.	+	.	gene_id "XLOC_036943"; transcript_id "5_00103540"; exon_number "3"; gene_name "uc001ubt.2"; oId "upf3.5536.1"; nearest_ref "uc001ubt.2"; class_code "j"; tss_id "TSS33483";
chr12	Cufflinks	exon	122613684	122613773	.	+	.	gene_id "XLOC_036943"; transcript_id "5_00103540"; exon_number "4"; gene_name "uc001ubt.2"; oId "upf3.5536.1"; nearest_ref "uc001ubt.2"; class_code "j"; tss_id "TSS33483";
chr12	Cufflinks	exon	122614135	122614176	.	+	.	gene_id "XLOC_036943"; transcript_id "5_00103540"; exon_number "5"; gene_name "uc001ubt.2"; oId "upf3.5536.1"; nearest_ref "uc001ubt.2"; class_code "j"; tss_id "TSS33483";
chr12	Cufflinks	exon	122614488	122614659	.	+	.	gene_id "XLOC_036943"; transcript_id "5_00103540"; exon_number "6"; gene_name "uc001ubt.2"; oId "upf3.5536.1"; nearest_ref "uc001ubt.2"; class_code "j"; tss_id "TSS33483";
chr12	Cufflinks	exon	122615391	122615480	.	+	.	gene_id "XLOC_036943"; transcript_id "5_00103540"; exon_number "7"; gene_name "uc001ubt.2"; oId "upf3.5536.1"; nearest_ref "uc001ubt.2"; class_code "j"; tss_id "TSS33483";
chr12	Cufflinks	exon	122616839	122616930	.	+	.	gene_id "XLOC_036943"; transcript_id "5_00103540"; exon_number "8"; gene_name "uc001ubt.2"; oId "upf3.5536.1"; nearest_ref "uc001ubt.2"; class_code "j"; tss_id "TSS33483";
chr12	Cufflinks	exon	122617895	122618534	.	+	.	gene_id "XLOC_036943"; transcript_id "5_00103540"; exon_number "9"; gene_name "uc001ubt.2"; oId "upf3.5536.1"; nearest_ref "uc001ubt.2"; class_code "j"; tss_id "TSS33483";
chr12	Cufflinks	exon	122619771	122619892	.	+	.	gene_id "XLOC_036943"; transcript_id "5_00103540"; exon_number "10"; gene_name "uc001ubt.2"; oId "upf3.5536.1"; nearest_ref "uc001ubt.2"; class_code "j"; tss_id "TSS33483";
chr12	Cufflinks	exon	122620036	122620213	.	+	.	gene_id "XLOC_036943"; transcript_id "5_00103540"; exon_number "11"; gene_name "uc001ubt.2"; oId "upf3.5536.1"; nearest_ref "uc001ubt.2"; class_code "j"; tss_id "TSS33483";
chr12	Cufflinks	exon	122622016	122622137	.	+	.	gene_id "XLOC_036943"; transcript_id "5_00103540"; exon_number "12"; gene_name "uc001ubt.2"; oId "upf3.5536.1"; nearest_ref "uc001ubt.2"; class_code "j"; tss_id "TSS33483";
chr12	Cufflinks	exon	122622738	122622842	.	+	.	gene_id "XLOC_036943"; transcript_id "5_00103540"; exon_number "13"; gene_name "uc001ubt.2"; oId "upf3.5536.1"; nearest_ref "uc001ubt.2"; class_code "j"; tss_id "TSS33483";
chr12	Cufflinks	exon	122622971	122623098	.	+	.	gene_id "XLOC_036943"; transcript_id "5_00103540"; exon_number "14"; gene_name "uc001ubt.2"; oId "upf3.5536.1"; nearest_ref "uc001ubt.2"; class_code "j"; tss_id "TSS33483";
chr12	Cufflinks	exon	122623362	122623485	.	+	.	gene_id "XLOC_036943"; transcript_id "5_00103540"; exon_number "15"; gene_name "uc001ubt.2"; oId "upf3.5536.1"; nearest_ref "uc001ubt.2"; class_code "j"; tss_id "TSS33483";
chr12	Cufflinks	exon	122625501	122625630	.	+	.	gene_id "XLOC_036943"; transcript_id "5_00103540"; exon_number "16"; gene_name "uc001ubt.2"; oId "upf3.5536.1"; nearest_ref "uc001ubt.2"; class_code "j"; tss_id "TSS33483";
chr12	Cufflinks	exon	122626238	122631877	.	+	.	gene_id "XLOC_036943"; transcript_id "5_00103540"; exon_number "17"; gene_name "uc001ubt.2"; oId "upf3.5536.1"; nearest_ref "uc001ubt.2"; class_code "j"; tss_id "TSS33483";
chr12	Cufflinks	exon	122516742	122517172	.	+	.	gene_id "XLOC_036943"; transcript_id "5_00099594"; exon_number "1"; gene_name "uc001ubq.2"; oId "upf3.5536.2"; nearest_ref "uc001ubq.2"; class_code "="; tss_id "TSS33483"; p_id "P33581";
chr12	Cufflinks	exon	122611803	122611909	.	+	.	gene_id "XLOC_036943"; transcript_id "5_00099594"; exon_number "2"; gene_name "uc001ubq.2"; oId "upf3.5536.2"; nearest_ref "uc001ubq.2"; class_code "="; tss_id "TSS33483"; p_id "P33581";
chr12	Cufflinks	exon	122612430	122612515	.	+	.	gene_id "XLOC_036943"; transcript_id "5_00099594"; exon_number "3"; gene_name "uc001ubq.2"; oId "upf3.5536.2"; nearest_ref "uc001ubq.2"; class_code "="; tss_id "TSS33483"; p_id "P33581";
chr12	Cufflinks	exon	122613684	122613773	.	+	.	gene_id "XLOC_036943"; transcript_id "5_00099594"; exon_number "4"; gene_name "uc001ubq.2"; oId "upf3.5536.2"; nearest_ref "uc001ubq.2"; class_code "="; tss_id "TSS33483"; p_id "P33581";
chr12	Cufflinks	exon	122614135	122614176	.	+	.	gene_id "XLOC_036943"; transcript_id "5_00099594"; exon_number "5"; gene_name "uc001ubq.2"; oId "upf3.5536.2"; nearest_ref "uc001ubq.2"; class_code "="; tss_id "TSS33483"; p_id "P33581";
chr12	Cufflinks	exon	122614488	122614659	.	+	.	gene_id "XLOC_036943"; transcript_id "5_00099594"; exon_number "6"; gene_name "uc001ubq.2"; oId "upf3.5536.2"; nearest_ref "uc001ubq.2"; class_code "="; tss_id "TSS33483"; p_id "P33581";
chr12	Cufflinks	exon	122615391	122615480	.	+	.	gene_id "XLOC_036943"; transcript_id "5_00099594"; exon_number "7"; gene_name "uc001ubq.2"; oId "upf3.5536.2"; nearest_ref "uc001ubq.2"; class_code "="; tss_id "TSS33483"; p_id "P33581";
chr12	Cufflinks	exon	122616839	122616930	.	+	.	gene_id "XLOC_036943"; transcript_id "5_00099594"; exon_number "8"; gene_name "uc001ubq.2"; oId "upf3.5536.2"; nearest_ref "uc001ubq.2"; class_code "="; tss_id "TSS33483"; p_id "P33581";
chr12	Cufflinks	exon	122617895	122618534	.	+	.	gene_id "XLOC_036943"; transcript_id "5_00099594"; exon_number "9"; gene_name "uc001ubq.2"; oId "upf3.5536.2"; nearest_ref "uc001ubq.2"; class_code "="; tss_id "TSS33483"; p_id "P33581";
chr12	Cufflinks	exon	122619771	122619892	.	+	.	gene_id "XLOC_036943"; transcript_id "5_00099594"; exon_number "10"; gene_name "uc001ubq.2"; oId "upf3.5536.2"; nearest_ref "uc001ubq.2"; class_code "="; tss_id "TSS33483"; p_id "P33581";
chr12	Cufflinks	exon	122620036	122620213	.	+	.	gene_id "XLOC_036943"; transcript_id "5_00099594"; exon_number "11"; gene_name "uc001ubq.2"; oId "upf3.5536.2"; nearest_ref "uc001ubq.2"; class_code "="; tss_id "TSS33483"; p_id "P33581";
chr12	Cufflinks	exon	122622016	122622137	.	+	.	gene_id "XLOC_036943"; transcript_id "5_00099594"; exon_number "12"; gene_name "uc001ubq.2"; oId "upf3.5536.2"; nearest_ref "uc001ubq.2"; class_code "="; tss_id "TSS33483"; p_id "P33581";
chr12	Cufflinks	exon	122622741	122622842	.	+	.	gene_id "XLOC_036943"; transcript_id "5_00099594"; exon_number "13"; gene_name "uc001ubq.2"; oId "upf3.5536.2"; nearest_ref "uc001ubq.2"; class_code "="; tss_id "TSS33483"; p_id "P33581";
chr12	Cufflinks	exon	122622971	122623098	.	+	.	gene_id "XLOC_036943"; transcript_id "5_00099594"; exon_number "14"; gene_name "uc001ubq.2"; oId "upf3.5536.2"; nearest_ref "uc001ubq.2"; class_code "="; tss_id "TSS33483"; p_id "P33581";
chr12	Cufflinks	exon	122623362	122623485	.	+	.	gene_id "XLOC_036943"; transcript_id "5_00099594"; exon_number "15"; gene_name "uc001ubq.2"; oId "upf3.5536.2"; nearest_ref "uc001ubq.2"; class_code "="; tss_id "TSS33483"; p_id "P33581";
chr12	Cufflinks	exon	122625501	122625630	.	+	.	gene_id "XLOC_036943"; transcript_id "5_00099594"; exon_number "16"; gene_name "uc001ubq.2"; oId "upf3.5536.2"; nearest_ref "uc001ubq.2"; class_code "="; tss_id "TSS33483"; p_id "P33581";
chr12	Cufflinks	exon	122626238	122631877	.	+	.	gene_id "XLOC_036943"; transcript_id "5_00099594"; exon_number "17"; gene_name "uc001ubq.2"; oId "upf3.5536.2"; nearest_ref "uc001ubq.2"; class_code "="; tss_id "TSS33483"; p_id "P33581";
chr12	Cufflinks	exon	122516760	122517172	.	+	.	gene_id "XLOC_036943"; transcript_id "5_00099595"; exon_number "1"; gene_name "uc001ubt.2"; oId "SC3.5310.2"; nearest_ref "uc001ubt.2"; class_code "j"; tss_id "TSS33483";
chr12	Cufflinks	exon	122611803	122611909	.	+	.	gene_id "XLOC_036943"; transcript_id "5_00099595"; exon_number "2"; gene_name "uc001ubt.2"; oId "SC3.5310.2"; nearest_ref "uc001ubt.2"; class_code "j"; tss_id "TSS33483";
chr12	Cufflinks	exon	122612430	122612515	.	+	.	gene_id "XLOC_036943"; transcript_id "5_00099595"; exon_number "3"; gene_name "uc001ubt.2"; oId "SC3.5310.2"; nearest_ref "uc001ubt.2"; class_code "j"; tss_id "TSS33483";
chr12	Cufflinks	exon	122613684	122613773	.	+	.	gene_id "XLOC_036943"; transcript_id "5_00099595"; exon_number "4"; gene_name "uc001ubt.2"; oId "SC3.5310.2"; nearest_ref "uc001ubt.2"; class_code "j"; tss_id "TSS33483";
chr12	Cufflinks	exon	122614135	122614176	.	+	.	gene_id "XLOC_036943"; transcript_id "5_00099595"; exon_number "5"; gene_name "uc001ubt.2"; oId "SC3.5310.2"; nearest_ref "uc001ubt.2"; class_code "j"; tss_id "TSS33483";
chr12	Cufflinks	exon	122614488	122614659	.	+	.	gene_id "XLOC_036943"; transcript_id "5_00099595"; exon_number "6"; gene_name "uc001ubt.2"; oId "SC3.5310.2"; nearest_ref "uc001ubt.2"; class_code "j"; tss_id "TSS33483";
chr12	Cufflinks	exon	122615391	122615480	.	+	.	gene_id "XLOC_036943"; transcript_id "5_00099595"; exon_number "7"; gene_name "uc001ubt.2"; oId "SC3.5310.2"; nearest_ref "uc001ubt.2"; class_code "j"; tss_id "TSS33483";
chr12	Cufflinks	exon	122617895	122618534	.	+	.	gene_id "XLOC_036943"; transcript_id "5_00099595"; exon_number "8"; gene_name "uc001ubt.2"; oId "SC3.5310.2"; nearest_ref "uc001ubt.2"; class_code "j"; tss_id "TSS33483";
chr12	Cufflinks	exon	122619771	122619892	.	+	.	gene_id "XLOC_036943"; transcript_id "5_00099595"; exon_number "9"; gene_name "uc001ubt.2"; oId "SC3.5310.2"; nearest_ref "uc001ubt.2"; class_code "j"; tss_id "TSS33483";
chr12	Cufflinks	exon	122620036	122620213	.	+	.	gene_id "XLOC_036943"; transcript_id "5_00099595"; exon_number "10"; gene_name "uc001ubt.2"; oId "SC3.5310.2"; nearest_ref "uc001ubt.2"; class_code "j"; tss_id "TSS33483";
chr12	Cufflinks	exon	122622016	122622137	.	+	.	gene_id "XLOC_036943"; transcript_id "5_00099595"; exon_number "11"; gene_name "uc001ubt.2"; oId "SC3.5310.2"; nearest_ref "uc001ubt.2"; class_code "j"; tss_id "TSS33483";
chr12	Cufflinks	exon	122622741	122622842	.	+	.	gene_id "XLOC_036943"; transcript_id "5_00099595"; exon_number "12"; gene_name "uc001ubt.2"; oId "SC3.5310.2"; nearest_ref "uc001ubt.2"; class_code "j"; tss_id "TSS33483";
chr12	Cufflinks	exon	122622971	122623098	.	+	.	gene_id "XLOC_036943"; transcript_id "5_00099595"; exon_number "13"; gene_name "uc001ubt.2"; oId "SC3.5310.2"; nearest_ref "uc001ubt.2"; class_code "j"; tss_id "TSS33483";
chr12	Cufflinks	exon	122623362	122623485	.	+	.	gene_id "XLOC_036943"; transcript_id "5_00099595"; exon_number "14"; gene_name "uc001ubt.2"; oId "SC3.5310.2"; nearest_ref "uc001ubt.2"; class_code "j"; tss_id "TSS33483";
chr12	Cufflinks	exon	122625501	122625630	.	+	.	gene_id "XLOC_036943"; transcript_id "5_00099595"; exon_number "15"; gene_name "uc001ubt.2"; oId "SC3.5310.2"; nearest_ref "uc001ubt.2"; class_code "j"; tss_id "TSS33483";
chr12	Cufflinks	exon	122626238	122631877	.	+	.	gene_id "XLOC_036943"; transcript_id "5_00099595"; exon_number "16"; gene_name "uc001ubt.2"; oId "SC3.5310.2"; nearest_ref "uc001ubt.2"; class_code "j"; tss_id "TSS33483";
chr12	hg19_knownGene	exon	122612430	122612515	.	+	.	gene_id "XLOC_036943"; transcript_id "5_00099596"; exon_number "1"; gene_name "uc001ubr.2"; oId "uc001ubr.2"; nearest_ref "uc001ubr.2"; class_code "="; tss_id "TSS33484"; p_id "P33580";
chr12	hg19_knownGene	exon	122613684	122613773	.	+	.	gene_id "XLOC_036943"; transcript_id "5_00099596"; exon_number "2"; gene_name "uc001ubr.2"; oId "uc001ubr.2"; nearest_ref "uc001ubr.2"; class_code "="; tss_id "TSS33484"; p_id "P33580";
chr12	hg19_knownGene	exon	122614135	122614176	.	+	.	gene_id "XLOC_036943"; transcript_id "5_00099596"; exon_number "3"; gene_name "uc001ubr.2"; oId "uc001ubr.2"; nearest_ref "uc001ubr.2"; class_code "="; tss_id "TSS33484"; p_id "P33580";
chr12	hg19_knownGene	exon	122614488	122614659	.	+	.	gene_id "XLOC_036943"; transcript_id "5_00099596"; exon_number "4"; gene_name "uc001ubr.2"; oId "uc001ubr.2"; nearest_ref "uc001ubr.2"; class_code "="; tss_id "TSS33484"; p_id "P33580";
chr12	hg19_knownGene	exon	122615391	122615480	.	+	.	gene_id "XLOC_036943"; transcript_id "5_00099596"; exon_number "5"; gene_name "uc001ubr.2"; oId "uc001ubr.2"; nearest_ref "uc001ubr.2"; class_code "="; tss_id "TSS33484"; p_id "P33580";
chr12	hg19_knownGene	exon	122616839	122616930	.	+	.	gene_id "XLOC_036943"; transcript_id "5_00099596"; exon_number "6"; gene_name "uc001ubr.2"; oId "uc001ubr.2"; nearest_ref "uc001ubr.2"; class_code "="; tss_id "TSS33484"; p_id "P33580";
chr12	hg19_knownGene	exon	122617895	122618710	.	+	.	gene_id "XLOC_036943"; transcript_id "5_00099596"; exon_number "7"; gene_name "uc001ubr.2"; oId "uc001ubr.2"; nearest_ref "uc001ubr.2"; class_code "="; tss_id "TSS33484"; p_id "P33580";
chr12	hg19_knownGene	exon	122617830	122618534	.	+	.	gene_id "XLOC_036943"; transcript_id "5_00099597"; exon_number "1"; gene_name "uc001ubt.2"; oId "uc001ubt.2"; nearest_ref "uc001ubt.2"; class_code "="; tss_id "TSS33486"; p_id "P33578";
chr12	hg19_knownGene	exon	122619771	122619892	.	+	.	gene_id "XLOC_036943"; transcript_id "5_00099597"; exon_number "2"; gene_name "uc001ubt.2"; oId "uc001ubt.2"; nearest_ref "uc001ubt.2"; class_code "="; tss_id "TSS33486"; p_id "P33578";
chr12	hg19_knownGene	exon	122620036	122620213	.	+	.	gene_id "XLOC_036943"; transcript_id "5_00099597"; exon_number "3"; gene_name "uc001ubt.2"; oId "uc001ubt.2"; nearest_ref "uc001ubt.2"; class_code "="; tss_id "TSS33486"; p_id "P33578";
chr12	hg19_knownGene	exon	122622016	122622137	.	+	.	gene_id "XLOC_036943"; transcript_id "5_00099597"; exon_number "4"; gene_name "uc001ubt.2"; oId "uc001ubt.2"; nearest_ref "uc001ubt.2"; class_code "="; tss_id "TSS33486"; p_id "P33578";
chr12	hg19_knownGene	exon	122622741	122622842	.	+	.	gene_id "XLOC_036943"; transcript_id "5_00099597"; exon_number "5"; gene_name "uc001ubt.2"; oId "uc001ubt.2"; nearest_ref "uc001ubt.2"; class_code "="; tss_id "TSS33486"; p_id "P33578";
chr12	hg19_knownGene	exon	122622971	122623098	.	+	.	gene_id "XLOC_036943"; transcript_id "5_00099597"; exon_number "6"; gene_name "uc001ubt.2"; oId "uc001ubt.2"; nearest_ref "uc001ubt.2"; class_code "="; tss_id "TSS33486"; p_id "P33578";
chr12	hg19_knownGene	exon	122623362	122623485	.	+	.	gene_id "XLOC_036943"; transcript_id "5_00099597"; exon_number "7"; gene_name "uc001ubt.2"; oId "uc001ubt.2"; nearest_ref "uc001ubt.2"; class_code "="; tss_id "TSS33486"; p_id "P33578";
chr12	hg19_knownGene	exon	122625501	122625630	.	+	.	gene_id "XLOC_036943"; transcript_id "5_00099597"; exon_number "8"; gene_name "uc001ubt.2"; oId "uc001ubt.2"; nearest_ref "uc001ubt.2"; class_code "="; tss_id "TSS33486"; p_id "P33578";
chr12	hg19_knownGene	exon	122626238	122628965	.	+	.	gene_id "XLOC_036943"; transcript_id "5_00099597"; exon_number "9"; gene_name "uc001ubt.2"; oId "uc001ubt.2"; nearest_ref "uc001ubt.2"; class_code "="; tss_id "TSS33486"; p_id "P33578";
chr12	Cufflinks	exon	122619658	122619892	.	+	.	gene_id "XLOC_036943"; transcript_id "5_00099598"; exon_number "1"; gene_name "uc001ubt.2"; oId "SC3.5310.6"; nearest_ref "uc001ubt.2"; class_code "c"; tss_id "TSS33487";
chr12	Cufflinks	exon	122620036	122620213	.	+	.	gene_id "XLOC_036943"; transcript_id "5_00099598"; exon_number "2"; gene_name "uc001ubt.2"; oId "SC3.5310.6"; nearest_ref "uc001ubt.2"; class_code "c"; tss_id "TSS33487";
chr12	Cufflinks	exon	122622016	122622137	.	+	.	gene_id "XLOC_036943"; transcript_id "5_00099598"; exon_number "3"; gene_name "uc001ubt.2"; oId "SC3.5310.6"; nearest_ref "uc001ubt.2"; class_code "c"; tss_id "TSS33487";
chr12	Cufflinks	exon	122622741	122622842	.	+	.	gene_id "XLOC_036943"; transcript_id "5_00099598"; exon_number "4"; gene_name "uc001ubt.2"; oId "SC3.5310.6"; nearest_ref "uc001ubt.2"; class_code "c"; tss_id "TSS33487";
chr12	Cufflinks	exon	122622971	122623098	.	+	.	gene_id "XLOC_036943"; transcript_id "5_00099598"; exon_number "5"; gene_name "uc001ubt.2"; oId "SC3.5310.6"; nearest_ref "uc001ubt.2"; class_code "c"; tss_id "TSS33487";
chr12	Cufflinks	exon	122623362	122623485	.	+	.	gene_id "XLOC_036943"; transcript_id "5_00099598"; exon_number "6"; gene_name "uc001ubt.2"; oId "SC3.5310.6"; nearest_ref "uc001ubt.2"; class_code "c"; tss_id "TSS33487";
chr12	Cufflinks	exon	122625501	122625630	.	+	.	gene_id "XLOC_036943"; transcript_id "5_00099598"; exon_number "7"; gene_name "uc001ubt.2"; oId "SC3.5310.6"; nearest_ref "uc001ubt.2"; class_code "c"; tss_id "TSS33487";
chr12	Cufflinks	exon	122626238	122631877	.	+	.	gene_id "XLOC_036943"; transcript_id "5_00099598"; exon_number "8"; gene_name "uc001ubt.2"; oId "SC3.5310.6"; nearest_ref "uc001ubt.2"; class_code "c"; tss_id "TSS33487";
chr12	Cufflinks	exon	122632387	122632593	.	+	.	gene_id "XLOC_036944"; transcript_id "5_00102549"; exon_number "1"; oId "SC4.8080.1"; class_code "u";
chr12	hg19_knownGene	exon	122652266	122652329	.	+	.	gene_id "XLOC_036945"; transcript_id "5_00099599"; exon_number "1"; gene_name "uc009zxl.1"; oId "uc009zxl.1"; nearest_ref "uc009zxl.1"; class_code "="; tss_id "TSS33488";
chr12	hg19_knownGene	exon	122669066	122669326	.	+	.	gene_id "XLOC_036945"; transcript_id "5_00099599"; exon_number "2"; gene_name "uc009zxl.1"; oId "uc009zxl.1"; nearest_ref "uc009zxl.1"; class_code "="; tss_id "TSS33488";
chr12	hg19_knownGene	exon	122670737	122670847	.	+	.	gene_id "XLOC_036945"; transcript_id "5_00099599"; exon_number "3"; gene_name "uc009zxl.1"; oId "uc009zxl.1"; nearest_ref "uc009zxl.1"; class_code "="; tss_id "TSS33488";
chr12	hg19_knownGene	exon	122671925	122672136	.	+	.	gene_id "XLOC_036945"; transcript_id "5_00099599"; exon_number "4"; gene_name "uc009zxl.1"; oId "uc009zxl.1"; nearest_ref "uc009zxl.1"; class_code "="; tss_id "TSS33488";
chr12	hg19_knownGene	exon	122672248	122672387	.	+	.	gene_id "XLOC_036945"; transcript_id "5_00099599"; exon_number "5"; gene_name "uc009zxl.1"; oId "uc009zxl.1"; nearest_ref "uc009zxl.1"; class_code "="; tss_id "TSS33488";
chr12	hg19_knownGene	exon	122673958	122674065	.	+	.	gene_id "XLOC_036945"; transcript_id "5_00099599"; exon_number "6"; gene_name "uc009zxl.1"; oId "uc009zxl.1"; nearest_ref "uc009zxl.1"; class_code "="; tss_id "TSS33488";
chr12	hg19_knownGene	exon	122652266	122652329	.	+	.	gene_id "XLOC_036945"; transcript_id "5_00099600"; exon_number "1"; gene_name "uc001ubw.3"; oId "uc001ubw.3"; nearest_ref "uc001ubw.3"; class_code "="; tss_id "TSS33488"; p_id "P33584";
chr12	hg19_knownGene	exon	122669066	122669326	.	+	.	gene_id "XLOC_036945"; transcript_id "5_00099600"; exon_number "2"; gene_name "uc001ubw.3"; oId "uc001ubw.3"; nearest_ref "uc001ubw.3"; class_code "="; tss_id "TSS33488"; p_id "P33584";
chr12	hg19_knownGene	exon	122670737	122670847	.	+	.	gene_id "XLOC_036945"; transcript_id "5_00099600"; exon_number "3"; gene_name "uc001ubw.3"; oId "uc001ubw.3"; nearest_ref "uc001ubw.3"; class_code "="; tss_id "TSS33488"; p_id "P33584";
chr12	hg19_knownGene	exon	122672248	122672387	.	+	.	gene_id "XLOC_036945"; transcript_id "5_00099600"; exon_number "4"; gene_name "uc001ubw.3"; oId "uc001ubw.3"; nearest_ref "uc001ubw.3"; class_code "="; tss_id "TSS33488"; p_id "P33584";
chr12	hg19_knownGene	exon	122674677	122674915	.	+	.	gene_id "XLOC_036945"; transcript_id "5_00099600"; exon_number "5"; gene_name "uc001ubw.3"; oId "uc001ubw.3"; nearest_ref "uc001ubw.3"; class_code "="; tss_id "TSS33488"; p_id "P33584";
chr12	hg19_knownGene	exon	122675927	122676114	.	+	.	gene_id "XLOC_036945"; transcript_id "5_00099600"; exon_number "6"; gene_name "uc001ubw.3"; oId "uc001ubw.3"; nearest_ref "uc001ubw.3"; class_code "="; tss_id "TSS33488"; p_id "P33584";
chr12	hg19_knownGene	exon	122677292	122677551	.	+	.	gene_id "XLOC_036945"; transcript_id "5_00099600"; exon_number "7"; gene_name "uc001ubw.3"; oId "uc001ubw.3"; nearest_ref "uc001ubw.3"; class_code "="; tss_id "TSS33488"; p_id "P33584";
chr12	hg19_knownGene	exon	122684736	122684877	.	+	.	gene_id "XLOC_036945"; transcript_id "5_00099600"; exon_number "8"; gene_name "uc001ubw.3"; oId "uc001ubw.3"; nearest_ref "uc001ubw.3"; class_code "="; tss_id "TSS33488"; p_id "P33584";
chr12	hg19_knownGene	exon	122685079	122685207	.	+	.	gene_id "XLOC_036945"; transcript_id "5_00099600"; exon_number "9"; gene_name "uc001ubw.3"; oId "uc001ubw.3"; nearest_ref "uc001ubw.3"; class_code "="; tss_id "TSS33488"; p_id "P33584";
chr12	hg19_knownGene	exon	122685293	122685481	.	+	.	gene_id "XLOC_036945"; transcript_id "5_00099600"; exon_number "10"; gene_name "uc001ubw.3"; oId "uc001ubw.3"; nearest_ref "uc001ubw.3"; class_code "="; tss_id "TSS33488"; p_id "P33584";
chr12	hg19_knownGene	exon	122685843	122685876	.	+	.	gene_id "XLOC_036945"; transcript_id "5_00099600"; exon_number "11"; gene_name "uc001ubw.3"; oId "uc001ubw.3"; nearest_ref "uc001ubw.3"; class_code "="; tss_id "TSS33488"; p_id "P33584";
chr12	hg19_knownGene	exon	122687862	122688017	.	+	.	gene_id "XLOC_036945"; transcript_id "5_00099600"; exon_number "12"; gene_name "uc001ubw.3"; oId "uc001ubw.3"; nearest_ref "uc001ubw.3"; class_code "="; tss_id "TSS33488"; p_id "P33584";
chr12	hg19_knownGene	exon	122667667	122667841	.	+	.	gene_id "XLOC_036945"; transcript_id "5_00099601"; exon_number "1"; gene_name "uc009zxm.2"; oId "uc009zxm.2"; nearest_ref "uc009zxm.2"; class_code "="; tss_id "TSS33489"; p_id "P33583";
chr12	hg19_knownGene	exon	122669066	122669326	.	+	.	gene_id "XLOC_036945"; transcript_id "5_00099601"; exon_number "2"; gene_name "uc009zxm.2"; oId "uc009zxm.2"; nearest_ref "uc009zxm.2"; class_code "="; tss_id "TSS33489"; p_id "P33583";
chr12	hg19_knownGene	exon	122670737	122670847	.	+	.	gene_id "XLOC_036945"; transcript_id "5_00099601"; exon_number "3"; gene_name "uc009zxm.2"; oId "uc009zxm.2"; nearest_ref "uc009zxm.2"; class_code "="; tss_id "TSS33489"; p_id "P33583";
chr12	hg19_knownGene	exon	122672248	122672387	.	+	.	gene_id "XLOC_036945"; transcript_id "5_00099601"; exon_number "4"; gene_name "uc009zxm.2"; oId "uc009zxm.2"; nearest_ref "uc009zxm.2"; class_code "="; tss_id "TSS33489"; p_id "P33583";
chr12	hg19_knownGene	exon	122674677	122674915	.	+	.	gene_id "XLOC_036945"; transcript_id "5_00099601"; exon_number "5"; gene_name "uc009zxm.2"; oId "uc009zxm.2"; nearest_ref "uc009zxm.2"; class_code "="; tss_id "TSS33489"; p_id "P33583";
chr12	hg19_knownGene	exon	122675927	122676114	.	+	.	gene_id "XLOC_036945"; transcript_id "5_00099601"; exon_number "6"; gene_name "uc009zxm.2"; oId "uc009zxm.2"; nearest_ref "uc009zxm.2"; class_code "="; tss_id "TSS33489"; p_id "P33583";
chr12	hg19_knownGene	exon	122677292	122677551	.	+	.	gene_id "XLOC_036945"; transcript_id "5_00099601"; exon_number "7"; gene_name "uc009zxm.2"; oId "uc009zxm.2"; nearest_ref "uc009zxm.2"; class_code "="; tss_id "TSS33489"; p_id "P33583";
chr12	hg19_knownGene	exon	122684736	122684877	.	+	.	gene_id "XLOC_036945"; transcript_id "5_00099601"; exon_number "8"; gene_name "uc009zxm.2"; oId "uc009zxm.2"; nearest_ref "uc009zxm.2"; class_code "="; tss_id "TSS33489"; p_id "P33583";
chr12	hg19_knownGene	exon	122685079	122685207	.	+	.	gene_id "XLOC_036945"; transcript_id "5_00099601"; exon_number "9"; gene_name "uc009zxm.2"; oId "uc009zxm.2"; nearest_ref "uc009zxm.2"; class_code "="; tss_id "TSS33489"; p_id "P33583";
chr12	hg19_knownGene	exon	122685293	122685481	.	+	.	gene_id "XLOC_036945"; transcript_id "5_00099601"; exon_number "10"; gene_name "uc009zxm.2"; oId "uc009zxm.2"; nearest_ref "uc009zxm.2"; class_code "="; tss_id "TSS33489"; p_id "P33583";
chr12	hg19_knownGene	exon	122685843	122685876	.	+	.	gene_id "XLOC_036945"; transcript_id "5_00099601"; exon_number "11"; gene_name "uc009zxm.2"; oId "uc009zxm.2"; nearest_ref "uc009zxm.2"; class_code "="; tss_id "TSS33489"; p_id "P33583";
chr12	hg19_knownGene	exon	122687862	122688017	.	+	.	gene_id "XLOC_036945"; transcript_id "5_00099601"; exon_number "12"; gene_name "uc009zxm.2"; oId "uc009zxm.2"; nearest_ref "uc009zxm.2"; class_code "="; tss_id "TSS33489"; p_id "P33583";
chr12	hg19_knownGene	exon	122674617	122674915	.	+	.	gene_id "XLOC_036945"; transcript_id "5_00099602"; exon_number "1"; gene_name "uc009zxn.2"; oId "uc009zxn.2"; nearest_ref "uc009zxn.2"; class_code "="; tss_id "TSS33490"; p_id "P33582";
chr12	hg19_knownGene	exon	122675927	122676114	.	+	.	gene_id "XLOC_036945"; transcript_id "5_00099602"; exon_number "2"; gene_name "uc009zxn.2"; oId "uc009zxn.2"; nearest_ref "uc009zxn.2"; class_code "="; tss_id "TSS33490"; p_id "P33582";
chr12	hg19_knownGene	exon	122677292	122677551	.	+	.	gene_id "XLOC_036945"; transcript_id "5_00099602"; exon_number "3"; gene_name "uc009zxn.2"; oId "uc009zxn.2"; nearest_ref "uc009zxn.2"; class_code "="; tss_id "TSS33490"; p_id "P33582";
chr12	hg19_knownGene	exon	122684736	122684877	.	+	.	gene_id "XLOC_036945"; transcript_id "5_00099602"; exon_number "4"; gene_name "uc009zxn.2"; oId "uc009zxn.2"; nearest_ref "uc009zxn.2"; class_code "="; tss_id "TSS33490"; p_id "P33582";
chr12	hg19_knownGene	exon	122685079	122685207	.	+	.	gene_id "XLOC_036945"; transcript_id "5_00099602"; exon_number "5"; gene_name "uc009zxn.2"; oId "uc009zxn.2"; nearest_ref "uc009zxn.2"; class_code "="; tss_id "TSS33490"; p_id "P33582";
chr12	hg19_knownGene	exon	122685293	122685481	.	+	.	gene_id "XLOC_036945"; transcript_id "5_00099602"; exon_number "6"; gene_name "uc009zxn.2"; oId "uc009zxn.2"; nearest_ref "uc009zxn.2"; class_code "="; tss_id "TSS33490"; p_id "P33582";
chr12	hg19_knownGene	exon	122685843	122685876	.	+	.	gene_id "XLOC_036945"; transcript_id "5_00099602"; exon_number "7"; gene_name "uc009zxn.2"; oId "uc009zxn.2"; nearest_ref "uc009zxn.2"; class_code "="; tss_id "TSS33490"; p_id "P33582";
chr12	hg19_knownGene	exon	122687862	122688017	.	+	.	gene_id "XLOC_036945"; transcript_id "5_00099602"; exon_number "8"; gene_name "uc009zxn.2"; oId "uc009zxn.2"; nearest_ref "uc009zxn.2"; class_code "="; tss_id "TSS33490"; p_id "P33582";
chr12	hg19_knownGene	exon	122688228	122688348	.	+	.	gene_id "XLOC_036946"; transcript_id "5_00099604"; exon_number "1"; gene_name "uc001uby.2"; oId "uc001uby.2"; nearest_ref "uc001uby.2"; class_code "="; tss_id "TSS33491"; p_id "P33586";
chr12	hg19_knownGene	exon	122690865	122692083	.	+	.	gene_id "XLOC_036946"; transcript_id "5_00099604"; exon_number "2"; gene_name "uc001uby.2"; oId "uc001uby.2"; nearest_ref "uc001uby.2"; class_code "="; tss_id "TSS33491"; p_id "P33586";
chr12	hg19_knownGene	exon	122688228	122688348	.	+	.	gene_id "XLOC_036946"; transcript_id "5_00099603"; exon_number "1"; gene_name "uc001ubx.2"; oId "uc001ubx.2"; nearest_ref "uc001ubx.2"; class_code "="; tss_id "TSS33491"; p_id "P33585";
chr12	hg19_knownGene	exon	122689069	122689231	.	+	.	gene_id "XLOC_036946"; transcript_id "5_00099603"; exon_number "2"; gene_name "uc001ubx.2"; oId "uc001ubx.2"; nearest_ref "uc001ubx.2"; class_code "="; tss_id "TSS33491"; p_id "P33585";
chr12	hg19_knownGene	exon	122690865	122692083	.	+	.	gene_id "XLOC_036946"; transcript_id "5_00099603"; exon_number "3"; gene_name "uc001ubx.2"; oId "uc001ubx.2"; nearest_ref "uc001ubx.2"; class_code "="; tss_id "TSS33491"; p_id "P33585";
chr12	Cufflinks	exon	122690683	122692083	.	+	.	gene_id "XLOC_036946"; transcript_id "5_00104614"; exon_number "1"; gene_name "uc001uby.2"; oId "upf1_r4.9452.3"; nearest_ref "uc001uby.2"; class_code "e";
chr12	Cufflinks	exon	122689489	122690026	.	+	.	gene_id "XLOC_036947"; transcript_id "5_00102550"; exon_number "1"; gene_name "uc001uby.2"; oId "SC4.8091.1"; nearest_ref "uc001uby.2"; class_code "i";
chr12	Cufflinks	exon	122700210	122700416	.	+	.	gene_id "XLOC_036948"; transcript_id "5_00102551"; exon_number "1"; gene_name "uc010taa.1"; oId "SC4.8092.1"; nearest_ref "uc010taa.1"; class_code "i";
chr12	Cufflinks	exon	123011723	123011898	.	+	.	gene_id "XLOC_036949"; transcript_id "5_00104615"; exon_number "1"; gene_name "uc010taf.1"; oId "upf1_r4.9540.1"; nearest_ref "uc010taf.1"; class_code "j"; tss_id "TSS33492";
chr12	Cufflinks	exon	123014569	123014739	.	+	.	gene_id "XLOC_036949"; transcript_id "5_00104615"; exon_number "2"; gene_name "uc010taf.1"; oId "upf1_r4.9540.1"; nearest_ref "uc010taf.1"; class_code "j"; tss_id "TSS33492";
chr12	Cufflinks	exon	123019211	123019331	.	+	.	gene_id "XLOC_036949"; transcript_id "5_00104615"; exon_number "3"; gene_name "uc010taf.1"; oId "upf1_r4.9540.1"; nearest_ref "uc010taf.1"; class_code "j"; tss_id "TSS33492";
chr12	Cufflinks	exon	123022886	123023001	.	+	.	gene_id "XLOC_036949"; transcript_id "5_00104615"; exon_number "4"; gene_name "uc010taf.1"; oId "upf1_r4.9540.1"; nearest_ref "uc010taf.1"; class_code "j"; tss_id "TSS33492";
chr12	Cufflinks	exon	123024223	123024301	.	+	.	gene_id "XLOC_036949"; transcript_id "5_00104615"; exon_number "5"; gene_name "uc010taf.1"; oId "upf1_r4.9540.1"; nearest_ref "uc010taf.1"; class_code "j"; tss_id "TSS33492";
chr12	Cufflinks	exon	123026597	123026674	.	+	.	gene_id "XLOC_036949"; transcript_id "5_00104615"; exon_number "6"; gene_name "uc010taf.1"; oId "upf1_r4.9540.1"; nearest_ref "uc010taf.1"; class_code "j"; tss_id "TSS33492";
chr12	Cufflinks	exon	123028147	123028181	.	+	.	gene_id "XLOC_036949"; transcript_id "5_00104615"; exon_number "7"; gene_name "uc010taf.1"; oId "upf1_r4.9540.1"; nearest_ref "uc010taf.1"; class_code "j"; tss_id "TSS33492";
chr12	Cufflinks	exon	123028706	123028816	.	+	.	gene_id "XLOC_036949"; transcript_id "5_00104615"; exon_number "8"; gene_name "uc010taf.1"; oId "upf1_r4.9540.1"; nearest_ref "uc010taf.1"; class_code "j"; tss_id "TSS33492";
chr12	Cufflinks	exon	123030723	123030816	.	+	.	gene_id "XLOC_036949"; transcript_id "5_00104615"; exon_number "9"; gene_name "uc010taf.1"; oId "upf1_r4.9540.1"; nearest_ref "uc010taf.1"; class_code "j"; tss_id "TSS33492";
chr12	Cufflinks	exon	123031169	123031221	.	+	.	gene_id "XLOC_036949"; transcript_id "5_00104615"; exon_number "10"; gene_name "uc010taf.1"; oId "upf1_r4.9540.1"; nearest_ref "uc010taf.1"; class_code "j"; tss_id "TSS33492";
chr12	Cufflinks	exon	123031962	123032077	.	+	.	gene_id "XLOC_036949"; transcript_id "5_00104615"; exon_number "11"; gene_name "uc010taf.1"; oId "upf1_r4.9540.1"; nearest_ref "uc010taf.1"; class_code "j"; tss_id "TSS33492";
chr12	Cufflinks	exon	123032462	123032516	.	+	.	gene_id "XLOC_036949"; transcript_id "5_00104615"; exon_number "12"; gene_name "uc010taf.1"; oId "upf1_r4.9540.1"; nearest_ref "uc010taf.1"; class_code "j"; tss_id "TSS33492";
chr12	Cufflinks	exon	123034313	123034411	.	+	.	gene_id "XLOC_036949"; transcript_id "5_00104615"; exon_number "13"; gene_name "uc010taf.1"; oId "upf1_r4.9540.1"; nearest_ref "uc010taf.1"; class_code "j"; tss_id "TSS33492";
chr12	Cufflinks	exon	123035866	123035909	.	+	.	gene_id "XLOC_036949"; transcript_id "5_00104615"; exon_number "14"; gene_name "uc010taf.1"; oId "upf1_r4.9540.1"; nearest_ref "uc010taf.1"; class_code "j"; tss_id "TSS33492";
chr12	Cufflinks	exon	123036005	123036070	.	+	.	gene_id "XLOC_036949"; transcript_id "5_00104615"; exon_number "15"; gene_name "uc010taf.1"; oId "upf1_r4.9540.1"; nearest_ref "uc010taf.1"; class_code "j"; tss_id "TSS33492";
chr12	Cufflinks	exon	123036168	123036243	.	+	.	gene_id "XLOC_036949"; transcript_id "5_00104615"; exon_number "16"; gene_name "uc010taf.1"; oId "upf1_r4.9540.1"; nearest_ref "uc010taf.1"; class_code "j"; tss_id "TSS33492";
chr12	Cufflinks	exon	123041931	123042056	.	+	.	gene_id "XLOC_036949"; transcript_id "5_00104615"; exon_number "17"; gene_name "uc010taf.1"; oId "upf1_r4.9540.1"; nearest_ref "uc010taf.1"; class_code "j"; tss_id "TSS33492";
chr12	Cufflinks	exon	123042147	123042236	.	+	.	gene_id "XLOC_036949"; transcript_id "5_00104615"; exon_number "18"; gene_name "uc010taf.1"; oId "upf1_r4.9540.1"; nearest_ref "uc010taf.1"; class_code "j"; tss_id "TSS33492";
chr12	Cufflinks	exon	123046468	123046521	.	+	.	gene_id "XLOC_036949"; transcript_id "5_00104615"; exon_number "19"; gene_name "uc010taf.1"; oId "upf1_r4.9540.1"; nearest_ref "uc010taf.1"; class_code "j"; tss_id "TSS33492";
chr12	Cufflinks	exon	123047185	123047246	.	+	.	gene_id "XLOC_036949"; transcript_id "5_00104615"; exon_number "20"; gene_name "uc010taf.1"; oId "upf1_r4.9540.1"; nearest_ref "uc010taf.1"; class_code "j"; tss_id "TSS33492";
chr12	Cufflinks	exon	123052808	123052919	.	+	.	gene_id "XLOC_036949"; transcript_id "5_00104615"; exon_number "21"; gene_name "uc010taf.1"; oId "upf1_r4.9540.1"; nearest_ref "uc010taf.1"; class_code "j"; tss_id "TSS33492";
chr12	Cufflinks	exon	123054228	123054371	.	+	.	gene_id "XLOC_036949"; transcript_id "5_00104615"; exon_number "22"; gene_name "uc010taf.1"; oId "upf1_r4.9540.1"; nearest_ref "uc010taf.1"; class_code "j"; tss_id "TSS33492";
chr12	Cufflinks	exon	123055423	123055479	.	+	.	gene_id "XLOC_036949"; transcript_id "5_00104615"; exon_number "23"; gene_name "uc010taf.1"; oId "upf1_r4.9540.1"; nearest_ref "uc010taf.1"; class_code "j"; tss_id "TSS33492";
chr12	Cufflinks	exon	123055572	123055673	.	+	.	gene_id "XLOC_036949"; transcript_id "5_00104615"; exon_number "24"; gene_name "uc010taf.1"; oId "upf1_r4.9540.1"; nearest_ref "uc010taf.1"; class_code "j"; tss_id "TSS33492";
chr12	Cufflinks	exon	123057484	123057603	.	+	.	gene_id "XLOC_036949"; transcript_id "5_00104615"; exon_number "25"; gene_name "uc010taf.1"; oId "upf1_r4.9540.1"; nearest_ref "uc010taf.1"; class_code "j"; tss_id "TSS33492";
chr12	Cufflinks	exon	123057689	123057832	.	+	.	gene_id "XLOC_036949"; transcript_id "5_00104615"; exon_number "26"; gene_name "uc010taf.1"; oId "upf1_r4.9540.1"; nearest_ref "uc010taf.1"; class_code "j"; tss_id "TSS33492";
chr12	Cufflinks	exon	123058829	123058927	.	+	.	gene_id "XLOC_036949"; transcript_id "5_00104615"; exon_number "27"; gene_name "uc010taf.1"; oId "upf1_r4.9540.1"; nearest_ref "uc010taf.1"; class_code "j"; tss_id "TSS33492";
chr12	Cufflinks	exon	123060090	123060193	.	+	.	gene_id "XLOC_036949"; transcript_id "5_00104615"; exon_number "28"; gene_name "uc010taf.1"; oId "upf1_r4.9540.1"; nearest_ref "uc010taf.1"; class_code "j"; tss_id "TSS33492";
chr12	Cufflinks	exon	123060347	123060446	.	+	.	gene_id "XLOC_036949"; transcript_id "5_00104615"; exon_number "29"; gene_name "uc010taf.1"; oId "upf1_r4.9540.1"; nearest_ref "uc010taf.1"; class_code "j"; tss_id "TSS33492";
chr12	Cufflinks	exon	123061442	123061576	.	+	.	gene_id "XLOC_036949"; transcript_id "5_00104615"; exon_number "30"; gene_name "uc010taf.1"; oId "upf1_r4.9540.1"; nearest_ref "uc010taf.1"; class_code "j"; tss_id "TSS33492";
chr12	Cufflinks	exon	123062219	123062338	.	+	.	gene_id "XLOC_036949"; transcript_id "5_00104615"; exon_number "31"; gene_name "uc010taf.1"; oId "upf1_r4.9540.1"; nearest_ref "uc010taf.1"; class_code "j"; tss_id "TSS33492";
chr12	Cufflinks	exon	123064452	123064524	.	+	.	gene_id "XLOC_036949"; transcript_id "5_00104615"; exon_number "32"; gene_name "uc010taf.1"; oId "upf1_r4.9540.1"; nearest_ref "uc010taf.1"; class_code "j"; tss_id "TSS33492";
chr12	Cufflinks	exon	123065150	123065217	.	+	.	gene_id "XLOC_036949"; transcript_id "5_00104615"; exon_number "33"; gene_name "uc010taf.1"; oId "upf1_r4.9540.1"; nearest_ref "uc010taf.1"; class_code "j"; tss_id "TSS33492";
chr12	Cufflinks	exon	123067252	123067532	.	+	.	gene_id "XLOC_036949"; transcript_id "5_00104615"; exon_number "34"; gene_name "uc010taf.1"; oId "upf1_r4.9540.1"; nearest_ref "uc010taf.1"; class_code "j"; tss_id "TSS33492";
chr12	Cufflinks	exon	123068825	123068997	.	+	.	gene_id "XLOC_036949"; transcript_id "5_00104615"; exon_number "35"; gene_name "uc010taf.1"; oId "upf1_r4.9540.1"; nearest_ref "uc010taf.1"; class_code "j"; tss_id "TSS33492";
chr12	Cufflinks	exon	123069440	123069537	.	+	.	gene_id "XLOC_036949"; transcript_id "5_00104615"; exon_number "36"; gene_name "uc010taf.1"; oId "upf1_r4.9540.1"; nearest_ref "uc010taf.1"; class_code "j"; tss_id "TSS33492";
chr12	Cufflinks	exon	123070183	123070321	.	+	.	gene_id "XLOC_036949"; transcript_id "5_00104615"; exon_number "37"; gene_name "uc010taf.1"; oId "upf1_r4.9540.1"; nearest_ref "uc010taf.1"; class_code "j"; tss_id "TSS33492";
chr12	Cufflinks	exon	123071248	123071304	.	+	.	gene_id "XLOC_036949"; transcript_id "5_00104615"; exon_number "38"; gene_name "uc010taf.1"; oId "upf1_r4.9540.1"; nearest_ref "uc010taf.1"; class_code "j"; tss_id "TSS33492";
chr12	Cufflinks	exon	123072258	123072421	.	+	.	gene_id "XLOC_036949"; transcript_id "5_00104615"; exon_number "39"; gene_name "uc010taf.1"; oId "upf1_r4.9540.1"; nearest_ref "uc010taf.1"; class_code "j"; tss_id "TSS33492";
chr12	Cufflinks	exon	123073259	123073363	.	+	.	gene_id "XLOC_036949"; transcript_id "5_00104615"; exon_number "40"; gene_name "uc010taf.1"; oId "upf1_r4.9540.1"; nearest_ref "uc010taf.1"; class_code "j"; tss_id "TSS33492";
chr12	Cufflinks	exon	123075154	123075282	.	+	.	gene_id "XLOC_036949"; transcript_id "5_00104615"; exon_number "41"; gene_name "uc010taf.1"; oId "upf1_r4.9540.1"; nearest_ref "uc010taf.1"; class_code "j"; tss_id "TSS33492";
chr12	Cufflinks	exon	123075884	123076000	.	+	.	gene_id "XLOC_036949"; transcript_id "5_00104615"; exon_number "42"; gene_name "uc010taf.1"; oId "upf1_r4.9540.1"; nearest_ref "uc010taf.1"; class_code "j"; tss_id "TSS33492";
chr12	Cufflinks	exon	123078823	123078932	.	+	.	gene_id "XLOC_036949"; transcript_id "5_00104615"; exon_number "43"; gene_name "uc010taf.1"; oId "upf1_r4.9540.1"; nearest_ref "uc010taf.1"; class_code "j"; tss_id "TSS33492";
chr12	Cufflinks	exon	123087574	123087790	.	+	.	gene_id "XLOC_036949"; transcript_id "5_00104615"; exon_number "44"; gene_name "uc010taf.1"; oId "upf1_r4.9540.1"; nearest_ref "uc010taf.1"; class_code "j"; tss_id "TSS33492";
chr12	Cufflinks	exon	123089111	123089184	.	+	.	gene_id "XLOC_036949"; transcript_id "5_00104615"; exon_number "45"; gene_name "uc010taf.1"; oId "upf1_r4.9540.1"; nearest_ref "uc010taf.1"; class_code "j"; tss_id "TSS33492";
chr12	Cufflinks	exon	123089424	123089634	.	+	.	gene_id "XLOC_036949"; transcript_id "5_00104615"; exon_number "46"; gene_name "uc010taf.1"; oId "upf1_r4.9540.1"; nearest_ref "uc010taf.1"; class_code "j"; tss_id "TSS33492";
chr12	Cufflinks	exon	123089853	123089962	.	+	.	gene_id "XLOC_036949"; transcript_id "5_00104615"; exon_number "47"; gene_name "uc010taf.1"; oId "upf1_r4.9540.1"; nearest_ref "uc010taf.1"; class_code "j"; tss_id "TSS33492";
chr12	Cufflinks	exon	123093931	123093977	.	+	.	gene_id "XLOC_036949"; transcript_id "5_00104615"; exon_number "48"; gene_name "uc010taf.1"; oId "upf1_r4.9540.1"; nearest_ref "uc010taf.1"; class_code "j"; tss_id "TSS33492";
chr12	Cufflinks	exon	123095369	123095447	.	+	.	gene_id "XLOC_036949"; transcript_id "5_00104615"; exon_number "49"; gene_name "uc010taf.1"; oId "upf1_r4.9540.1"; nearest_ref "uc010taf.1"; class_code "j"; tss_id "TSS33492";
chr12	Cufflinks	exon	123097659	123097777	.	+	.	gene_id "XLOC_036949"; transcript_id "5_00104615"; exon_number "50"; gene_name "uc010taf.1"; oId "upf1_r4.9540.1"; nearest_ref "uc010taf.1"; class_code "j"; tss_id "TSS33492";
chr12	Cufflinks	exon	123098173	123098308	.	+	.	gene_id "XLOC_036949"; transcript_id "5_00104615"; exon_number "51"; gene_name "uc010taf.1"; oId "upf1_r4.9540.1"; nearest_ref "uc010taf.1"; class_code "j"; tss_id "TSS33492";
chr12	Cufflinks	exon	123099538	123099633	.	+	.	gene_id "XLOC_036949"; transcript_id "5_00104615"; exon_number "52"; gene_name "uc010taf.1"; oId "upf1_r4.9540.1"; nearest_ref "uc010taf.1"; class_code "j"; tss_id "TSS33492";
chr12	Cufflinks	exon	123100017	123100073	.	+	.	gene_id "XLOC_036949"; transcript_id "5_00104615"; exon_number "53"; gene_name "uc010taf.1"; oId "upf1_r4.9540.1"; nearest_ref "uc010taf.1"; class_code "j"; tss_id "TSS33492";
chr12	Cufflinks	exon	123102890	123102944	.	+	.	gene_id "XLOC_036949"; transcript_id "5_00104615"; exon_number "54"; gene_name "uc010taf.1"; oId "upf1_r4.9540.1"; nearest_ref "uc010taf.1"; class_code "j"; tss_id "TSS33492";
chr12	Cufflinks	exon	123103029	123103092	.	+	.	gene_id "XLOC_036949"; transcript_id "5_00104615"; exon_number "55"; gene_name "uc010taf.1"; oId "upf1_r4.9540.1"; nearest_ref "uc010taf.1"; class_code "j"; tss_id "TSS33492";
chr12	Cufflinks	exon	123105026	123105155	.	+	.	gene_id "XLOC_036949"; transcript_id "5_00104615"; exon_number "56"; gene_name "uc010taf.1"; oId "upf1_r4.9540.1"; nearest_ref "uc010taf.1"; class_code "j"; tss_id "TSS33492";
chr12	Cufflinks	exon	123106428	123106517	.	+	.	gene_id "XLOC_036949"; transcript_id "5_00104615"; exon_number "57"; gene_name "uc010taf.1"; oId "upf1_r4.9540.1"; nearest_ref "uc010taf.1"; class_code "j"; tss_id "TSS33492";
chr12	Cufflinks	exon	123107009	123107154	.	+	.	gene_id "XLOC_036949"; transcript_id "5_00104615"; exon_number "58"; gene_name "uc010taf.1"; oId "upf1_r4.9540.1"; nearest_ref "uc010taf.1"; class_code "j"; tss_id "TSS33492";
chr12	Cufflinks	exon	123109145	123109235	.	+	.	gene_id "XLOC_036949"; transcript_id "5_00104615"; exon_number "59"; gene_name "uc010taf.1"; oId "upf1_r4.9540.1"; nearest_ref "uc010taf.1"; class_code "j"; tss_id "TSS33492";
chr12	Cufflinks	exon	123110752	123110946	.	+	.	gene_id "XLOC_036949"; transcript_id "5_00104615"; exon_number "60"; gene_name "uc010taf.1"; oId "upf1_r4.9540.1"; nearest_ref "uc010taf.1"; class_code "j"; tss_id "TSS33492";
chr12	Cufflinks	exon	123011723	123011898	.	+	.	gene_id "XLOC_036949"; transcript_id "5_00099605"; exon_number "1"; gene_name "uc010taf.1"; oId "upf1_r4.9540.2"; nearest_ref "uc010taf.1"; class_code "j"; tss_id "TSS33492";
chr12	Cufflinks	exon	123014569	123014739	.	+	.	gene_id "XLOC_036949"; transcript_id "5_00099605"; exon_number "2"; gene_name "uc010taf.1"; oId "upf1_r4.9540.2"; nearest_ref "uc010taf.1"; class_code "j"; tss_id "TSS33492";
chr12	Cufflinks	exon	123019211	123019331	.	+	.	gene_id "XLOC_036949"; transcript_id "5_00099605"; exon_number "3"; gene_name "uc010taf.1"; oId "upf1_r4.9540.2"; nearest_ref "uc010taf.1"; class_code "j"; tss_id "TSS33492";
chr12	Cufflinks	exon	123022886	123023001	.	+	.	gene_id "XLOC_036949"; transcript_id "5_00099605"; exon_number "4"; gene_name "uc010taf.1"; oId "upf1_r4.9540.2"; nearest_ref "uc010taf.1"; class_code "j"; tss_id "TSS33492";
chr12	Cufflinks	exon	123024223	123024301	.	+	.	gene_id "XLOC_036949"; transcript_id "5_00099605"; exon_number "5"; gene_name "uc010taf.1"; oId "upf1_r4.9540.2"; nearest_ref "uc010taf.1"; class_code "j"; tss_id "TSS33492";
chr12	Cufflinks	exon	123026597	123026674	.	+	.	gene_id "XLOC_036949"; transcript_id "5_00099605"; exon_number "6"; gene_name "uc010taf.1"; oId "upf1_r4.9540.2"; nearest_ref "uc010taf.1"; class_code "j"; tss_id "TSS33492";
chr12	Cufflinks	exon	123028147	123028181	.	+	.	gene_id "XLOC_036949"; transcript_id "5_00099605"; exon_number "7"; gene_name "uc010taf.1"; oId "upf1_r4.9540.2"; nearest_ref "uc010taf.1"; class_code "j"; tss_id "TSS33492";
chr12	Cufflinks	exon	123028706	123028816	.	+	.	gene_id "XLOC_036949"; transcript_id "5_00099605"; exon_number "8"; gene_name "uc010taf.1"; oId "upf1_r4.9540.2"; nearest_ref "uc010taf.1"; class_code "j"; tss_id "TSS33492";
chr12	Cufflinks	exon	123030723	123030816	.	+	.	gene_id "XLOC_036949"; transcript_id "5_00099605"; exon_number "9"; gene_name "uc010taf.1"; oId "upf1_r4.9540.2"; nearest_ref "uc010taf.1"; class_code "j"; tss_id "TSS33492";
chr12	Cufflinks	exon	123031169	123031221	.	+	.	gene_id "XLOC_036949"; transcript_id "5_00099605"; exon_number "10"; gene_name "uc010taf.1"; oId "upf1_r4.9540.2"; nearest_ref "uc010taf.1"; class_code "j"; tss_id "TSS33492";
chr12	Cufflinks	exon	123031962	123032077	.	+	.	gene_id "XLOC_036949"; transcript_id "5_00099605"; exon_number "11"; gene_name "uc010taf.1"; oId "upf1_r4.9540.2"; nearest_ref "uc010taf.1"; class_code "j"; tss_id "TSS33492";
chr12	Cufflinks	exon	123032462	123032516	.	+	.	gene_id "XLOC_036949"; transcript_id "5_00099605"; exon_number "12"; gene_name "uc010taf.1"; oId "upf1_r4.9540.2"; nearest_ref "uc010taf.1"; class_code "j"; tss_id "TSS33492";
chr12	Cufflinks	exon	123034313	123034411	.	+	.	gene_id "XLOC_036949"; transcript_id "5_00099605"; exon_number "13"; gene_name "uc010taf.1"; oId "upf1_r4.9540.2"; nearest_ref "uc010taf.1"; class_code "j"; tss_id "TSS33492";
chr12	Cufflinks	exon	123035866	123035909	.	+	.	gene_id "XLOC_036949"; transcript_id "5_00099605"; exon_number "14"; gene_name "uc010taf.1"; oId "upf1_r4.9540.2"; nearest_ref "uc010taf.1"; class_code "j"; tss_id "TSS33492";
chr12	Cufflinks	exon	123036005	123036070	.	+	.	gene_id "XLOC_036949"; transcript_id "5_00099605"; exon_number "15"; gene_name "uc010taf.1"; oId "upf1_r4.9540.2"; nearest_ref "uc010taf.1"; class_code "j"; tss_id "TSS33492";
chr12	Cufflinks	exon	123036168	123036243	.	+	.	gene_id "XLOC_036949"; transcript_id "5_00099605"; exon_number "16"; gene_name "uc010taf.1"; oId "upf1_r4.9540.2"; nearest_ref "uc010taf.1"; class_code "j"; tss_id "TSS33492";
chr12	Cufflinks	exon	123041931	123042056	.	+	.	gene_id "XLOC_036949"; transcript_id "5_00099605"; exon_number "17"; gene_name "uc010taf.1"; oId "upf1_r4.9540.2"; nearest_ref "uc010taf.1"; class_code "j"; tss_id "TSS33492";
chr12	Cufflinks	exon	123042147	123042236	.	+	.	gene_id "XLOC_036949"; transcript_id "5_00099605"; exon_number "18"; gene_name "uc010taf.1"; oId "upf1_r4.9540.2"; nearest_ref "uc010taf.1"; class_code "j"; tss_id "TSS33492";
chr12	Cufflinks	exon	123046468	123046521	.	+	.	gene_id "XLOC_036949"; transcript_id "5_00099605"; exon_number "19"; gene_name "uc010taf.1"; oId "upf1_r4.9540.2"; nearest_ref "uc010taf.1"; class_code "j"; tss_id "TSS33492";
chr12	Cufflinks	exon	123047185	123047246	.	+	.	gene_id "XLOC_036949"; transcript_id "5_00099605"; exon_number "20"; gene_name "uc010taf.1"; oId "upf1_r4.9540.2"; nearest_ref "uc010taf.1"; class_code "j"; tss_id "TSS33492";
chr12	Cufflinks	exon	123052808	123052919	.	+	.	gene_id "XLOC_036949"; transcript_id "5_00099605"; exon_number "21"; gene_name "uc010taf.1"; oId "upf1_r4.9540.2"; nearest_ref "uc010taf.1"; class_code "j"; tss_id "TSS33492";
chr12	Cufflinks	exon	123054228	123054371	.	+	.	gene_id "XLOC_036949"; transcript_id "5_00099605"; exon_number "22"; gene_name "uc010taf.1"; oId "upf1_r4.9540.2"; nearest_ref "uc010taf.1"; class_code "j"; tss_id "TSS33492";
chr12	Cufflinks	exon	123055423	123055479	.	+	.	gene_id "XLOC_036949"; transcript_id "5_00099605"; exon_number "23"; gene_name "uc010taf.1"; oId "upf1_r4.9540.2"; nearest_ref "uc010taf.1"; class_code "j"; tss_id "TSS33492";
chr12	Cufflinks	exon	123055572	123055673	.	+	.	gene_id "XLOC_036949"; transcript_id "5_00099605"; exon_number "24"; gene_name "uc010taf.1"; oId "upf1_r4.9540.2"; nearest_ref "uc010taf.1"; class_code "j"; tss_id "TSS33492";
chr12	Cufflinks	exon	123057484	123057603	.	+	.	gene_id "XLOC_036949"; transcript_id "5_00099605"; exon_number "25"; gene_name "uc010taf.1"; oId "upf1_r4.9540.2"; nearest_ref "uc010taf.1"; class_code "j"; tss_id "TSS33492";
chr12	Cufflinks	exon	123057689	123057832	.	+	.	gene_id "XLOC_036949"; transcript_id "5_00099605"; exon_number "26"; gene_name "uc010taf.1"; oId "upf1_r4.9540.2"; nearest_ref "uc010taf.1"; class_code "j"; tss_id "TSS33492";
chr12	Cufflinks	exon	123058829	123058927	.	+	.	gene_id "XLOC_036949"; transcript_id "5_00099605"; exon_number "27"; gene_name "uc010taf.1"; oId "upf1_r4.9540.2"; nearest_ref "uc010taf.1"; class_code "j"; tss_id "TSS33492";
chr12	Cufflinks	exon	123060090	123060193	.	+	.	gene_id "XLOC_036949"; transcript_id "5_00099605"; exon_number "28"; gene_name "uc010taf.1"; oId "upf1_r4.9540.2"; nearest_ref "uc010taf.1"; class_code "j"; tss_id "TSS33492";
chr12	Cufflinks	exon	123060347	123060446	.	+	.	gene_id "XLOC_036949"; transcript_id "5_00099605"; exon_number "29"; gene_name "uc010taf.1"; oId "upf1_r4.9540.2"; nearest_ref "uc010taf.1"; class_code "j"; tss_id "TSS33492";
chr12	Cufflinks	exon	123061442	123061576	.	+	.	gene_id "XLOC_036949"; transcript_id "5_00099605"; exon_number "30"; gene_name "uc010taf.1"; oId "upf1_r4.9540.2"; nearest_ref "uc010taf.1"; class_code "j"; tss_id "TSS33492";
chr12	Cufflinks	exon	123062219	123062338	.	+	.	gene_id "XLOC_036949"; transcript_id "5_00099605"; exon_number "31"; gene_name "uc010taf.1"; oId "upf1_r4.9540.2"; nearest_ref "uc010taf.1"; class_code "j"; tss_id "TSS33492";
chr12	Cufflinks	exon	123064452	123064524	.	+	.	gene_id "XLOC_036949"; transcript_id "5_00099605"; exon_number "32"; gene_name "uc010taf.1"; oId "upf1_r4.9540.2"; nearest_ref "uc010taf.1"; class_code "j"; tss_id "TSS33492";
chr12	Cufflinks	exon	123065150	123065217	.	+	.	gene_id "XLOC_036949"; transcript_id "5_00099605"; exon_number "33"; gene_name "uc010taf.1"; oId "upf1_r4.9540.2"; nearest_ref "uc010taf.1"; class_code "j"; tss_id "TSS33492";
chr12	Cufflinks	exon	123067252	123067532	.	+	.	gene_id "XLOC_036949"; transcript_id "5_00099605"; exon_number "34"; gene_name "uc010taf.1"; oId "upf1_r4.9540.2"; nearest_ref "uc010taf.1"; class_code "j"; tss_id "TSS33492";
chr12	Cufflinks	exon	123068825	123068997	.	+	.	gene_id "XLOC_036949"; transcript_id "5_00099605"; exon_number "35"; gene_name "uc010taf.1"; oId "upf1_r4.9540.2"; nearest_ref "uc010taf.1"; class_code "j"; tss_id "TSS33492";
chr12	Cufflinks	exon	123069440	123069537	.	+	.	gene_id "XLOC_036949"; transcript_id "5_00099605"; exon_number "36"; gene_name "uc010taf.1"; oId "upf1_r4.9540.2"; nearest_ref "uc010taf.1"; class_code "j"; tss_id "TSS33492";
chr12	Cufflinks	exon	123070183	123070321	.	+	.	gene_id "XLOC_036949"; transcript_id "5_00099605"; exon_number "37"; gene_name "uc010taf.1"; oId "upf1_r4.9540.2"; nearest_ref "uc010taf.1"; class_code "j"; tss_id "TSS33492";
chr12	Cufflinks	exon	123071248	123071304	.	+	.	gene_id "XLOC_036949"; transcript_id "5_00099605"; exon_number "38"; gene_name "uc010taf.1"; oId "upf1_r4.9540.2"; nearest_ref "uc010taf.1"; class_code "j"; tss_id "TSS33492";
chr12	Cufflinks	exon	123072258	123072421	.	+	.	gene_id "XLOC_036949"; transcript_id "5_00099605"; exon_number "39"; gene_name "uc010taf.1"; oId "upf1_r4.9540.2"; nearest_ref "uc010taf.1"; class_code "j"; tss_id "TSS33492";
chr12	Cufflinks	exon	123073259	123073363	.	+	.	gene_id "XLOC_036949"; transcript_id "5_00099605"; exon_number "40"; gene_name "uc010taf.1"; oId "upf1_r4.9540.2"; nearest_ref "uc010taf.1"; class_code "j"; tss_id "TSS33492";
chr12	Cufflinks	exon	123075154	123075282	.	+	.	gene_id "XLOC_036949"; transcript_id "5_00099605"; exon_number "41"; gene_name "uc010taf.1"; oId "upf1_r4.9540.2"; nearest_ref "uc010taf.1"; class_code "j"; tss_id "TSS33492";
chr12	Cufflinks	exon	123075884	123076000	.	+	.	gene_id "XLOC_036949"; transcript_id "5_00099605"; exon_number "42"; gene_name "uc010taf.1"; oId "upf1_r4.9540.2"; nearest_ref "uc010taf.1"; class_code "j"; tss_id "TSS33492";
chr12	Cufflinks	exon	123078823	123078932	.	+	.	gene_id "XLOC_036949"; transcript_id "5_00099605"; exon_number "43"; gene_name "uc010taf.1"; oId "upf1_r4.9540.2"; nearest_ref "uc010taf.1"; class_code "j"; tss_id "TSS33492";
chr12	Cufflinks	exon	123082278	123082485	.	+	.	gene_id "XLOC_036949"; transcript_id "5_00099605"; exon_number "44"; gene_name "uc010taf.1"; oId "upf1_r4.9540.2"; nearest_ref "uc010taf.1"; class_code "j"; tss_id "TSS33492";
chr12	Cufflinks	exon	123086083	123086172	.	+	.	gene_id "XLOC_036949"; transcript_id "5_00099605"; exon_number "45"; gene_name "uc010taf.1"; oId "upf1_r4.9540.2"; nearest_ref "uc010taf.1"; class_code "j"; tss_id "TSS33492";
chr12	Cufflinks	exon	123087116	123087287	.	+	.	gene_id "XLOC_036949"; transcript_id "5_00099605"; exon_number "46"; gene_name "uc010taf.1"; oId "upf1_r4.9540.2"; nearest_ref "uc010taf.1"; class_code "j"; tss_id "TSS33492";
chr12	Cufflinks	exon	123087376	123087434	.	+	.	gene_id "XLOC_036949"; transcript_id "5_00099605"; exon_number "47"; gene_name "uc010taf.1"; oId "upf1_r4.9540.2"; nearest_ref "uc010taf.1"; class_code "j"; tss_id "TSS33492";
chr12	Cufflinks	exon	123087574	123087790	.	+	.	gene_id "XLOC_036949"; transcript_id "5_00099605"; exon_number "48"; gene_name "uc010taf.1"; oId "upf1_r4.9540.2"; nearest_ref "uc010taf.1"; class_code "j"; tss_id "TSS33492";
chr12	Cufflinks	exon	123089111	123089184	.	+	.	gene_id "XLOC_036949"; transcript_id "5_00099605"; exon_number "49"; gene_name "uc010taf.1"; oId "upf1_r4.9540.2"; nearest_ref "uc010taf.1"; class_code "j"; tss_id "TSS33492";
chr12	Cufflinks	exon	123089424	123089634	.	+	.	gene_id "XLOC_036949"; transcript_id "5_00099605"; exon_number "50"; gene_name "uc010taf.1"; oId "upf1_r4.9540.2"; nearest_ref "uc010taf.1"; class_code "j"; tss_id "TSS33492";
chr12	Cufflinks	exon	123089853	123089962	.	+	.	gene_id "XLOC_036949"; transcript_id "5_00099605"; exon_number "51"; gene_name "uc010taf.1"; oId "upf1_r4.9540.2"; nearest_ref "uc010taf.1"; class_code "j"; tss_id "TSS33492";
chr12	Cufflinks	exon	123093931	123093977	.	+	.	gene_id "XLOC_036949"; transcript_id "5_00099605"; exon_number "52"; gene_name "uc010taf.1"; oId "upf1_r4.9540.2"; nearest_ref "uc010taf.1"; class_code "j"; tss_id "TSS33492";
chr12	Cufflinks	exon	123095369	123095447	.	+	.	gene_id "XLOC_036949"; transcript_id "5_00099605"; exon_number "53"; gene_name "uc010taf.1"; oId "upf1_r4.9540.2"; nearest_ref "uc010taf.1"; class_code "j"; tss_id "TSS33492";
chr12	Cufflinks	exon	123097659	123097777	.	+	.	gene_id "XLOC_036949"; transcript_id "5_00099605"; exon_number "54"; gene_name "uc010taf.1"; oId "upf1_r4.9540.2"; nearest_ref "uc010taf.1"; class_code "j"; tss_id "TSS33492";
chr12	Cufflinks	exon	123098173	123098308	.	+	.	gene_id "XLOC_036949"; transcript_id "5_00099605"; exon_number "55"; gene_name "uc010taf.1"; oId "upf1_r4.9540.2"; nearest_ref "uc010taf.1"; class_code "j"; tss_id "TSS33492";
chr12	Cufflinks	exon	123099538	123099633	.	+	.	gene_id "XLOC_036949"; transcript_id "5_00099605"; exon_number "56"; gene_name "uc010taf.1"; oId "upf1_r4.9540.2"; nearest_ref "uc010taf.1"; class_code "j"; tss_id "TSS33492";
chr12	Cufflinks	exon	123100017	123100073	.	+	.	gene_id "XLOC_036949"; transcript_id "5_00099605"; exon_number "57"; gene_name "uc010taf.1"; oId "upf1_r4.9540.2"; nearest_ref "uc010taf.1"; class_code "j"; tss_id "TSS33492";
chr12	Cufflinks	exon	123102890	123102944	.	+	.	gene_id "XLOC_036949"; transcript_id "5_00099605"; exon_number "58"; gene_name "uc010taf.1"; oId "upf1_r4.9540.2"; nearest_ref "uc010taf.1"; class_code "j"; tss_id "TSS33492";
chr12	Cufflinks	exon	123103029	123103092	.	+	.	gene_id "XLOC_036949"; transcript_id "5_00099605"; exon_number "59"; gene_name "uc010taf.1"; oId "upf1_r4.9540.2"; nearest_ref "uc010taf.1"; class_code "j"; tss_id "TSS33492";
chr12	Cufflinks	exon	123105026	123105155	.	+	.	gene_id "XLOC_036949"; transcript_id "5_00099605"; exon_number "60"; gene_name "uc010taf.1"; oId "upf1_r4.9540.2"; nearest_ref "uc010taf.1"; class_code "j"; tss_id "TSS33492";
chr12	Cufflinks	exon	123106428	123106517	.	+	.	gene_id "XLOC_036949"; transcript_id "5_00099605"; exon_number "61"; gene_name "uc010taf.1"; oId "upf1_r4.9540.2"; nearest_ref "uc010taf.1"; class_code "j"; tss_id "TSS33492";
chr12	Cufflinks	exon	123107009	123107154	.	+	.	gene_id "XLOC_036949"; transcript_id "5_00099605"; exon_number "62"; gene_name "uc010taf.1"; oId "upf1_r4.9540.2"; nearest_ref "uc010taf.1"; class_code "j"; tss_id "TSS33492";
chr12	Cufflinks	exon	123109145	123109235	.	+	.	gene_id "XLOC_036949"; transcript_id "5_00099605"; exon_number "63"; gene_name "uc010taf.1"; oId "upf1_r4.9540.2"; nearest_ref "uc010taf.1"; class_code "j"; tss_id "TSS33492";
chr12	Cufflinks	exon	123110752	123110946	.	+	.	gene_id "XLOC_036949"; transcript_id "5_00099605"; exon_number "64"; gene_name "uc010taf.1"; oId "upf1_r4.9540.2"; nearest_ref "uc010taf.1"; class_code "j"; tss_id "TSS33492";
chr12	hg19_knownGene	exon	123011809	123011898	.	+	.	gene_id "XLOC_036949"; transcript_id "5_00099607"; exon_number "1"; gene_name "uc010taf.1"; oId "uc010taf.1"; nearest_ref "uc010taf.1"; class_code "="; tss_id "TSS33492"; p_id "P33588";
chr12	hg19_knownGene	exon	123014569	123014739	.	+	.	gene_id "XLOC_036949"; transcript_id "5_00099607"; exon_number "2"; gene_name "uc010taf.1"; oId "uc010taf.1"; nearest_ref "uc010taf.1"; class_code "="; tss_id "TSS33492"; p_id "P33588";
chr12	hg19_knownGene	exon	123019211	123019331	.	+	.	gene_id "XLOC_036949"; transcript_id "5_00099607"; exon_number "3"; gene_name "uc010taf.1"; oId "uc010taf.1"; nearest_ref "uc010taf.1"; class_code "="; tss_id "TSS33492"; p_id "P33588";
chr12	hg19_knownGene	exon	123022886	123023001	.	+	.	gene_id "XLOC_036949"; transcript_id "5_00099607"; exon_number "4"; gene_name "uc010taf.1"; oId "uc010taf.1"; nearest_ref "uc010taf.1"; class_code "="; tss_id "TSS33492"; p_id "P33588";
chr12	hg19_knownGene	exon	123024223	123024301	.	+	.	gene_id "XLOC_036949"; transcript_id "5_00099607"; exon_number "5"; gene_name "uc010taf.1"; oId "uc010taf.1"; nearest_ref "uc010taf.1"; class_code "="; tss_id "TSS33492"; p_id "P33588";
chr12	hg19_knownGene	exon	123026597	123026674	.	+	.	gene_id "XLOC_036949"; transcript_id "5_00099607"; exon_number "6"; gene_name "uc010taf.1"; oId "uc010taf.1"; nearest_ref "uc010taf.1"; class_code "="; tss_id "TSS33492"; p_id "P33588";
chr12	hg19_knownGene	exon	123028147	123028181	.	+	.	gene_id "XLOC_036949"; transcript_id "5_00099607"; exon_number "7"; gene_name "uc010taf.1"; oId "uc010taf.1"; nearest_ref "uc010taf.1"; class_code "="; tss_id "TSS33492"; p_id "P33588";
chr12	hg19_knownGene	exon	123030723	123030816	.	+	.	gene_id "XLOC_036949"; transcript_id "5_00099607"; exon_number "8"; gene_name "uc010taf.1"; oId "uc010taf.1"; nearest_ref "uc010taf.1"; class_code "="; tss_id "TSS33492"; p_id "P33588";
chr12	hg19_knownGene	exon	123031169	123031221	.	+	.	gene_id "XLOC_036949"; transcript_id "5_00099607"; exon_number "9"; gene_name "uc010taf.1"; oId "uc010taf.1"; nearest_ref "uc010taf.1"; class_code "="; tss_id "TSS33492"; p_id "P33588";
chr12	hg19_knownGene	exon	123031962	123032077	.	+	.	gene_id "XLOC_036949"; transcript_id "5_00099607"; exon_number "10"; gene_name "uc010taf.1"; oId "uc010taf.1"; nearest_ref "uc010taf.1"; class_code "="; tss_id "TSS33492"; p_id "P33588";
chr12	hg19_knownGene	exon	123032462	123032516	.	+	.	gene_id "XLOC_036949"; transcript_id "5_00099607"; exon_number "11"; gene_name "uc010taf.1"; oId "uc010taf.1"; nearest_ref "uc010taf.1"; class_code "="; tss_id "TSS33492"; p_id "P33588";
chr12	hg19_knownGene	exon	123034313	123034411	.	+	.	gene_id "XLOC_036949"; transcript_id "5_00099607"; exon_number "12"; gene_name "uc010taf.1"; oId "uc010taf.1"; nearest_ref "uc010taf.1"; class_code "="; tss_id "TSS33492"; p_id "P33588";
chr12	hg19_knownGene	exon	123035866	123035909	.	+	.	gene_id "XLOC_036949"; transcript_id "5_00099607"; exon_number "13"; gene_name "uc010taf.1"; oId "uc010taf.1"; nearest_ref "uc010taf.1"; class_code "="; tss_id "TSS33492"; p_id "P33588";
chr12	hg19_knownGene	exon	123036005	123036070	.	+	.	gene_id "XLOC_036949"; transcript_id "5_00099607"; exon_number "14"; gene_name "uc010taf.1"; oId "uc010taf.1"; nearest_ref "uc010taf.1"; class_code "="; tss_id "TSS33492"; p_id "P33588";
chr12	hg19_knownGene	exon	123036168	123036243	.	+	.	gene_id "XLOC_036949"; transcript_id "5_00099607"; exon_number "15"; gene_name "uc010taf.1"; oId "uc010taf.1"; nearest_ref "uc010taf.1"; class_code "="; tss_id "TSS33492"; p_id "P33588";
chr12	hg19_knownGene	exon	123041931	123042056	.	+	.	gene_id "XLOC_036949"; transcript_id "5_00099607"; exon_number "16"; gene_name "uc010taf.1"; oId "uc010taf.1"; nearest_ref "uc010taf.1"; class_code "="; tss_id "TSS33492"; p_id "P33588";
chr12	hg19_knownGene	exon	123042147	123042236	.	+	.	gene_id "XLOC_036949"; transcript_id "5_00099607"; exon_number "17"; gene_name "uc010taf.1"; oId "uc010taf.1"; nearest_ref "uc010taf.1"; class_code "="; tss_id "TSS33492"; p_id "P33588";
chr12	hg19_knownGene	exon	123046468	123046521	.	+	.	gene_id "XLOC_036949"; transcript_id "5_00099607"; exon_number "18"; gene_name "uc010taf.1"; oId "uc010taf.1"; nearest_ref "uc010taf.1"; class_code "="; tss_id "TSS33492"; p_id "P33588";
chr12	hg19_knownGene	exon	123047185	123047246	.	+	.	gene_id "XLOC_036949"; transcript_id "5_00099607"; exon_number "19"; gene_name "uc010taf.1"; oId "uc010taf.1"; nearest_ref "uc010taf.1"; class_code "="; tss_id "TSS33492"; p_id "P33588";
chr12	hg19_knownGene	exon	123052808	123052919	.	+	.	gene_id "XLOC_036949"; transcript_id "5_00099607"; exon_number "20"; gene_name "uc010taf.1"; oId "uc010taf.1"; nearest_ref "uc010taf.1"; class_code "="; tss_id "TSS33492"; p_id "P33588";
chr12	hg19_knownGene	exon	123054228	123054371	.	+	.	gene_id "XLOC_036949"; transcript_id "5_00099607"; exon_number "21"; gene_name "uc010taf.1"; oId "uc010taf.1"; nearest_ref "uc010taf.1"; class_code "="; tss_id "TSS33492"; p_id "P33588";
chr12	hg19_knownGene	exon	123055423	123055479	.	+	.	gene_id "XLOC_036949"; transcript_id "5_00099607"; exon_number "22"; gene_name "uc010taf.1"; oId "uc010taf.1"; nearest_ref "uc010taf.1"; class_code "="; tss_id "TSS33492"; p_id "P33588";
chr12	hg19_knownGene	exon	123055572	123055673	.	+	.	gene_id "XLOC_036949"; transcript_id "5_00099607"; exon_number "23"; gene_name "uc010taf.1"; oId "uc010taf.1"; nearest_ref "uc010taf.1"; class_code "="; tss_id "TSS33492"; p_id "P33588";
chr12	hg19_knownGene	exon	123057484	123057603	.	+	.	gene_id "XLOC_036949"; transcript_id "5_00099607"; exon_number "24"; gene_name "uc010taf.1"; oId "uc010taf.1"; nearest_ref "uc010taf.1"; class_code "="; tss_id "TSS33492"; p_id "P33588";
chr12	hg19_knownGene	exon	123057689	123057832	.	+	.	gene_id "XLOC_036949"; transcript_id "5_00099607"; exon_number "25"; gene_name "uc010taf.1"; oId "uc010taf.1"; nearest_ref "uc010taf.1"; class_code "="; tss_id "TSS33492"; p_id "P33588";
chr12	hg19_knownGene	exon	123058829	123058927	.	+	.	gene_id "XLOC_036949"; transcript_id "5_00099607"; exon_number "26"; gene_name "uc010taf.1"; oId "uc010taf.1"; nearest_ref "uc010taf.1"; class_code "="; tss_id "TSS33492"; p_id "P33588";
chr12	hg19_knownGene	exon	123093931	123093977	.	+	.	gene_id "XLOC_036949"; transcript_id "5_00099607"; exon_number "27"; gene_name "uc010taf.1"; oId "uc010taf.1"; nearest_ref "uc010taf.1"; class_code "="; tss_id "TSS33492"; p_id "P33588";
chr12	hg19_knownGene	exon	123095369	123095447	.	+	.	gene_id "XLOC_036949"; transcript_id "5_00099607"; exon_number "28"; gene_name "uc010taf.1"; oId "uc010taf.1"; nearest_ref "uc010taf.1"; class_code "="; tss_id "TSS33492"; p_id "P33588";
chr12	hg19_knownGene	exon	123097659	123097777	.	+	.	gene_id "XLOC_036949"; transcript_id "5_00099607"; exon_number "29"; gene_name "uc010taf.1"; oId "uc010taf.1"; nearest_ref "uc010taf.1"; class_code "="; tss_id "TSS33492"; p_id "P33588";
chr12	hg19_knownGene	exon	123098173	123098308	.	+	.	gene_id "XLOC_036949"; transcript_id "5_00099607"; exon_number "30"; gene_name "uc010taf.1"; oId "uc010taf.1"; nearest_ref "uc010taf.1"; class_code "="; tss_id "TSS33492"; p_id "P33588";
chr12	hg19_knownGene	exon	123099538	123099633	.	+	.	gene_id "XLOC_036949"; transcript_id "5_00099607"; exon_number "31"; gene_name "uc010taf.1"; oId "uc010taf.1"; nearest_ref "uc010taf.1"; class_code "="; tss_id "TSS33492"; p_id "P33588";
chr12	hg19_knownGene	exon	123100017	123100073	.	+	.	gene_id "XLOC_036949"; transcript_id "5_00099607"; exon_number "32"; gene_name "uc010taf.1"; oId "uc010taf.1"; nearest_ref "uc010taf.1"; class_code "="; tss_id "TSS33492"; p_id "P33588";
chr12	hg19_knownGene	exon	123102890	123102944	.	+	.	gene_id "XLOC_036949"; transcript_id "5_00099607"; exon_number "33"; gene_name "uc010taf.1"; oId "uc010taf.1"; nearest_ref "uc010taf.1"; class_code "="; tss_id "TSS33492"; p_id "P33588";
chr12	hg19_knownGene	exon	123103029	123103092	.	+	.	gene_id "XLOC_036949"; transcript_id "5_00099607"; exon_number "34"; gene_name "uc010taf.1"; oId "uc010taf.1"; nearest_ref "uc010taf.1"; class_code "="; tss_id "TSS33492"; p_id "P33588";
chr12	hg19_knownGene	exon	123105026	123105155	.	+	.	gene_id "XLOC_036949"; transcript_id "5_00099607"; exon_number "35"; gene_name "uc010taf.1"; oId "uc010taf.1"; nearest_ref "uc010taf.1"; class_code "="; tss_id "TSS33492"; p_id "P33588";
chr12	hg19_knownGene	exon	123106428	123106517	.	+	.	gene_id "XLOC_036949"; transcript_id "5_00099607"; exon_number "36"; gene_name "uc010taf.1"; oId "uc010taf.1"; nearest_ref "uc010taf.1"; class_code "="; tss_id "TSS33492"; p_id "P33588";
chr12	hg19_knownGene	exon	123107009	123107154	.	+	.	gene_id "XLOC_036949"; transcript_id "5_00099607"; exon_number "37"; gene_name "uc010taf.1"; oId "uc010taf.1"; nearest_ref "uc010taf.1"; class_code "="; tss_id "TSS33492"; p_id "P33588";
chr12	hg19_knownGene	exon	123109145	123109235	.	+	.	gene_id "XLOC_036949"; transcript_id "5_00099607"; exon_number "38"; gene_name "uc010taf.1"; oId "uc010taf.1"; nearest_ref "uc010taf.1"; class_code "="; tss_id "TSS33492"; p_id "P33588";
chr12	hg19_knownGene	exon	123110752	123110946	.	+	.	gene_id "XLOC_036949"; transcript_id "5_00099607"; exon_number "39"; gene_name "uc010taf.1"; oId "uc010taf.1"; nearest_ref "uc010taf.1"; class_code "="; tss_id "TSS33492"; p_id "P33588";
chr12	hg19_knownGene	exon	123011809	123011898	.	+	.	gene_id "XLOC_036949"; transcript_id "5_00099606"; exon_number "1"; gene_name "uc001ucv.2"; oId "uc001ucv.2"; nearest_ref "uc001ucv.2"; class_code "="; tss_id "TSS33492"; p_id "P33587";
chr12	hg19_knownGene	exon	123014538	123014739	.	+	.	gene_id "XLOC_036949"; transcript_id "5_00099606"; exon_number "2"; gene_name "uc001ucv.2"; oId "uc001ucv.2"; nearest_ref "uc001ucv.2"; class_code "="; tss_id "TSS33492"; p_id "P33587";
chr12	hg19_knownGene	exon	123019211	123019331	.	+	.	gene_id "XLOC_036949"; transcript_id "5_00099606"; exon_number "3"; gene_name "uc001ucv.2"; oId "uc001ucv.2"; nearest_ref "uc001ucv.2"; class_code "="; tss_id "TSS33492"; p_id "P33587";
chr12	hg19_knownGene	exon	123022886	123023001	.	+	.	gene_id "XLOC_036949"; transcript_id "5_00099606"; exon_number "4"; gene_name "uc001ucv.2"; oId "uc001ucv.2"; nearest_ref "uc001ucv.2"; class_code "="; tss_id "TSS33492"; p_id "P33587";
chr12	hg19_knownGene	exon	123024223	123024301	.	+	.	gene_id "XLOC_036949"; transcript_id "5_00099606"; exon_number "5"; gene_name "uc001ucv.2"; oId "uc001ucv.2"; nearest_ref "uc001ucv.2"; class_code "="; tss_id "TSS33492"; p_id "P33587";
chr12	hg19_knownGene	exon	123026597	123026674	.	+	.	gene_id "XLOC_036949"; transcript_id "5_00099606"; exon_number "6"; gene_name "uc001ucv.2"; oId "uc001ucv.2"; nearest_ref "uc001ucv.2"; class_code "="; tss_id "TSS33492"; p_id "P33587";
chr12	hg19_knownGene	exon	123028147	123028181	.	+	.	gene_id "XLOC_036949"; transcript_id "5_00099606"; exon_number "7"; gene_name "uc001ucv.2"; oId "uc001ucv.2"; nearest_ref "uc001ucv.2"; class_code "="; tss_id "TSS33492"; p_id "P33587";
chr12	hg19_knownGene	exon	123028706	123028816	.	+	.	gene_id "XLOC_036949"; transcript_id "5_00099606"; exon_number "8"; gene_name "uc001ucv.2"; oId "uc001ucv.2"; nearest_ref "uc001ucv.2"; class_code "="; tss_id "TSS33492"; p_id "P33587";
chr12	hg19_knownGene	exon	123030723	123030816	.	+	.	gene_id "XLOC_036949"; transcript_id "5_00099606"; exon_number "9"; gene_name "uc001ucv.2"; oId "uc001ucv.2"; nearest_ref "uc001ucv.2"; class_code "="; tss_id "TSS33492"; p_id "P33587";
chr12	hg19_knownGene	exon	123031169	123031221	.	+	.	gene_id "XLOC_036949"; transcript_id "5_00099606"; exon_number "10"; gene_name "uc001ucv.2"; oId "uc001ucv.2"; nearest_ref "uc001ucv.2"; class_code "="; tss_id "TSS33492"; p_id "P33587";
chr12	hg19_knownGene	exon	123031962	123032077	.	+	.	gene_id "XLOC_036949"; transcript_id "5_00099606"; exon_number "11"; gene_name "uc001ucv.2"; oId "uc001ucv.2"; nearest_ref "uc001ucv.2"; class_code "="; tss_id "TSS33492"; p_id "P33587";
chr12	hg19_knownGene	exon	123032462	123032516	.	+	.	gene_id "XLOC_036949"; transcript_id "5_00099606"; exon_number "12"; gene_name "uc001ucv.2"; oId "uc001ucv.2"; nearest_ref "uc001ucv.2"; class_code "="; tss_id "TSS33492"; p_id "P33587";
chr12	hg19_knownGene	exon	123034313	123034411	.	+	.	gene_id "XLOC_036949"; transcript_id "5_00099606"; exon_number "13"; gene_name "uc001ucv.2"; oId "uc001ucv.2"; nearest_ref "uc001ucv.2"; class_code "="; tss_id "TSS33492"; p_id "P33587";
chr12	hg19_knownGene	exon	123035866	123035909	.	+	.	gene_id "XLOC_036949"; transcript_id "5_00099606"; exon_number "14"; gene_name "uc001ucv.2"; oId "uc001ucv.2"; nearest_ref "uc001ucv.2"; class_code "="; tss_id "TSS33492"; p_id "P33587";
chr12	hg19_knownGene	exon	123036005	123036070	.	+	.	gene_id "XLOC_036949"; transcript_id "5_00099606"; exon_number "15"; gene_name "uc001ucv.2"; oId "uc001ucv.2"; nearest_ref "uc001ucv.2"; class_code "="; tss_id "TSS33492"; p_id "P33587";
chr12	hg19_knownGene	exon	123036168	123036243	.	+	.	gene_id "XLOC_036949"; transcript_id "5_00099606"; exon_number "16"; gene_name "uc001ucv.2"; oId "uc001ucv.2"; nearest_ref "uc001ucv.2"; class_code "="; tss_id "TSS33492"; p_id "P33587";
chr12	hg19_knownGene	exon	123041931	123042056	.	+	.	gene_id "XLOC_036949"; transcript_id "5_00099606"; exon_number "17"; gene_name "uc001ucv.2"; oId "uc001ucv.2"; nearest_ref "uc001ucv.2"; class_code "="; tss_id "TSS33492"; p_id "P33587";
chr12	hg19_knownGene	exon	123042147	123042236	.	+	.	gene_id "XLOC_036949"; transcript_id "5_00099606"; exon_number "18"; gene_name "uc001ucv.2"; oId "uc001ucv.2"; nearest_ref "uc001ucv.2"; class_code "="; tss_id "TSS33492"; p_id "P33587";
chr12	hg19_knownGene	exon	123046468	123046521	.	+	.	gene_id "XLOC_036949"; transcript_id "5_00099606"; exon_number "19"; gene_name "uc001ucv.2"; oId "uc001ucv.2"; nearest_ref "uc001ucv.2"; class_code "="; tss_id "TSS33492"; p_id "P33587";
chr12	hg19_knownGene	exon	123047185	123047246	.	+	.	gene_id "XLOC_036949"; transcript_id "5_00099606"; exon_number "20"; gene_name "uc001ucv.2"; oId "uc001ucv.2"; nearest_ref "uc001ucv.2"; class_code "="; tss_id "TSS33492"; p_id "P33587";
chr12	hg19_knownGene	exon	123052808	123052919	.	+	.	gene_id "XLOC_036949"; transcript_id "5_00099606"; exon_number "21"; gene_name "uc001ucv.2"; oId "uc001ucv.2"; nearest_ref "uc001ucv.2"; class_code "="; tss_id "TSS33492"; p_id "P33587";
chr12	hg19_knownGene	exon	123054228	123054371	.	+	.	gene_id "XLOC_036949"; transcript_id "5_00099606"; exon_number "22"; gene_name "uc001ucv.2"; oId "uc001ucv.2"; nearest_ref "uc001ucv.2"; class_code "="; tss_id "TSS33492"; p_id "P33587";
chr12	hg19_knownGene	exon	123055423	123055479	.	+	.	gene_id "XLOC_036949"; transcript_id "5_00099606"; exon_number "23"; gene_name "uc001ucv.2"; oId "uc001ucv.2"; nearest_ref "uc001ucv.2"; class_code "="; tss_id "TSS33492"; p_id "P33587";
chr12	hg19_knownGene	exon	123055572	123055673	.	+	.	gene_id "XLOC_036949"; transcript_id "5_00099606"; exon_number "24"; gene_name "uc001ucv.2"; oId "uc001ucv.2"; nearest_ref "uc001ucv.2"; class_code "="; tss_id "TSS33492"; p_id "P33587";
chr12	hg19_knownGene	exon	123057484	123057603	.	+	.	gene_id "XLOC_036949"; transcript_id "5_00099606"; exon_number "25"; gene_name "uc001ucv.2"; oId "uc001ucv.2"; nearest_ref "uc001ucv.2"; class_code "="; tss_id "TSS33492"; p_id "P33587";
chr12	hg19_knownGene	exon	123057689	123057832	.	+	.	gene_id "XLOC_036949"; transcript_id "5_00099606"; exon_number "26"; gene_name "uc001ucv.2"; oId "uc001ucv.2"; nearest_ref "uc001ucv.2"; class_code "="; tss_id "TSS33492"; p_id "P33587";
chr12	hg19_knownGene	exon	123058829	123058927	.	+	.	gene_id "XLOC_036949"; transcript_id "5_00099606"; exon_number "27"; gene_name "uc001ucv.2"; oId "uc001ucv.2"; nearest_ref "uc001ucv.2"; class_code "="; tss_id "TSS33492"; p_id "P33587";
chr12	hg19_knownGene	exon	123060090	123060193	.	+	.	gene_id "XLOC_036949"; transcript_id "5_00099606"; exon_number "28"; gene_name "uc001ucv.2"; oId "uc001ucv.2"; nearest_ref "uc001ucv.2"; class_code "="; tss_id "TSS33492"; p_id "P33587";
chr12	hg19_knownGene	exon	123060347	123060446	.	+	.	gene_id "XLOC_036949"; transcript_id "5_00099606"; exon_number "29"; gene_name "uc001ucv.2"; oId "uc001ucv.2"; nearest_ref "uc001ucv.2"; class_code "="; tss_id "TSS33492"; p_id "P33587";
chr12	hg19_knownGene	exon	123061442	123061576	.	+	.	gene_id "XLOC_036949"; transcript_id "5_00099606"; exon_number "30"; gene_name "uc001ucv.2"; oId "uc001ucv.2"; nearest_ref "uc001ucv.2"; class_code "="; tss_id "TSS33492"; p_id "P33587";
chr12	hg19_knownGene	exon	123062219	123062338	.	+	.	gene_id "XLOC_036949"; transcript_id "5_00099606"; exon_number "31"; gene_name "uc001ucv.2"; oId "uc001ucv.2"; nearest_ref "uc001ucv.2"; class_code "="; tss_id "TSS33492"; p_id "P33587";
chr12	hg19_knownGene	exon	123064452	123064524	.	+	.	gene_id "XLOC_036949"; transcript_id "5_00099606"; exon_number "32"; gene_name "uc001ucv.2"; oId "uc001ucv.2"; nearest_ref "uc001ucv.2"; class_code "="; tss_id "TSS33492"; p_id "P33587";
chr12	hg19_knownGene	exon	123065150	123065217	.	+	.	gene_id "XLOC_036949"; transcript_id "5_00099606"; exon_number "33"; gene_name "uc001ucv.2"; oId "uc001ucv.2"; nearest_ref "uc001ucv.2"; class_code "="; tss_id "TSS33492"; p_id "P33587";
chr12	hg19_knownGene	exon	123067252	123067532	.	+	.	gene_id "XLOC_036949"; transcript_id "5_00099606"; exon_number "34"; gene_name "uc001ucv.2"; oId "uc001ucv.2"; nearest_ref "uc001ucv.2"; class_code "="; tss_id "TSS33492"; p_id "P33587";
chr12	hg19_knownGene	exon	123068825	123068997	.	+	.	gene_id "XLOC_036949"; transcript_id "5_00099606"; exon_number "35"; gene_name "uc001ucv.2"; oId "uc001ucv.2"; nearest_ref "uc001ucv.2"; class_code "="; tss_id "TSS33492"; p_id "P33587";
chr12	hg19_knownGene	exon	123069440	123069537	.	+	.	gene_id "XLOC_036949"; transcript_id "5_00099606"; exon_number "36"; gene_name "uc001ucv.2"; oId "uc001ucv.2"; nearest_ref "uc001ucv.2"; class_code "="; tss_id "TSS33492"; p_id "P33587";
chr12	hg19_knownGene	exon	123070183	123070321	.	+	.	gene_id "XLOC_036949"; transcript_id "5_00099606"; exon_number "37"; gene_name "uc001ucv.2"; oId "uc001ucv.2"; nearest_ref "uc001ucv.2"; class_code "="; tss_id "TSS33492"; p_id "P33587";
chr12	hg19_knownGene	exon	123071248	123071304	.	+	.	gene_id "XLOC_036949"; transcript_id "5_00099606"; exon_number "38"; gene_name "uc001ucv.2"; oId "uc001ucv.2"; nearest_ref "uc001ucv.2"; class_code "="; tss_id "TSS33492"; p_id "P33587";
chr12	hg19_knownGene	exon	123072258	123072421	.	+	.	gene_id "XLOC_036949"; transcript_id "5_00099606"; exon_number "39"; gene_name "uc001ucv.2"; oId "uc001ucv.2"; nearest_ref "uc001ucv.2"; class_code "="; tss_id "TSS33492"; p_id "P33587";
chr12	hg19_knownGene	exon	123073259	123073363	.	+	.	gene_id "XLOC_036949"; transcript_id "5_00099606"; exon_number "40"; gene_name "uc001ucv.2"; oId "uc001ucv.2"; nearest_ref "uc001ucv.2"; class_code "="; tss_id "TSS33492"; p_id "P33587";
chr12	hg19_knownGene	exon	123075154	123075282	.	+	.	gene_id "XLOC_036949"; transcript_id "5_00099606"; exon_number "41"; gene_name "uc001ucv.2"; oId "uc001ucv.2"; nearest_ref "uc001ucv.2"; class_code "="; tss_id "TSS33492"; p_id "P33587";
chr12	hg19_knownGene	exon	123075884	123076000	.	+	.	gene_id "XLOC_036949"; transcript_id "5_00099606"; exon_number "42"; gene_name "uc001ucv.2"; oId "uc001ucv.2"; nearest_ref "uc001ucv.2"; class_code "="; tss_id "TSS33492"; p_id "P33587";
chr12	hg19_knownGene	exon	123078823	123078932	.	+	.	gene_id "XLOC_036949"; transcript_id "5_00099606"; exon_number "43"; gene_name "uc001ucv.2"; oId "uc001ucv.2"; nearest_ref "uc001ucv.2"; class_code "="; tss_id "TSS33492"; p_id "P33587";
chr12	hg19_knownGene	exon	123082278	123082485	.	+	.	gene_id "XLOC_036949"; transcript_id "5_00099606"; exon_number "44"; gene_name "uc001ucv.2"; oId "uc001ucv.2"; nearest_ref "uc001ucv.2"; class_code "="; tss_id "TSS33492"; p_id "P33587";
chr12	hg19_knownGene	exon	123086083	123086172	.	+	.	gene_id "XLOC_036949"; transcript_id "5_00099606"; exon_number "45"; gene_name "uc001ucv.2"; oId "uc001ucv.2"; nearest_ref "uc001ucv.2"; class_code "="; tss_id "TSS33492"; p_id "P33587";
chr12	hg19_knownGene	exon	123087116	123087287	.	+	.	gene_id "XLOC_036949"; transcript_id "5_00099606"; exon_number "46"; gene_name "uc001ucv.2"; oId "uc001ucv.2"; nearest_ref "uc001ucv.2"; class_code "="; tss_id "TSS33492"; p_id "P33587";
chr12	hg19_knownGene	exon	123087376	123087434	.	+	.	gene_id "XLOC_036949"; transcript_id "5_00099606"; exon_number "47"; gene_name "uc001ucv.2"; oId "uc001ucv.2"; nearest_ref "uc001ucv.2"; class_code "="; tss_id "TSS33492"; p_id "P33587";
chr12	hg19_knownGene	exon	123087574	123087790	.	+	.	gene_id "XLOC_036949"; transcript_id "5_00099606"; exon_number "48"; gene_name "uc001ucv.2"; oId "uc001ucv.2"; nearest_ref "uc001ucv.2"; class_code "="; tss_id "TSS33492"; p_id "P33587";
chr12	hg19_knownGene	exon	123089111	123089184	.	+	.	gene_id "XLOC_036949"; transcript_id "5_00099606"; exon_number "49"; gene_name "uc001ucv.2"; oId "uc001ucv.2"; nearest_ref "uc001ucv.2"; class_code "="; tss_id "TSS33492"; p_id "P33587";
chr12	hg19_knownGene	exon	123089424	123089634	.	+	.	gene_id "XLOC_036949"; transcript_id "5_00099606"; exon_number "50"; gene_name "uc001ucv.2"; oId "uc001ucv.2"; nearest_ref "uc001ucv.2"; class_code "="; tss_id "TSS33492"; p_id "P33587";
chr12	hg19_knownGene	exon	123089853	123089962	.	+	.	gene_id "XLOC_036949"; transcript_id "5_00099606"; exon_number "51"; gene_name "uc001ucv.2"; oId "uc001ucv.2"; nearest_ref "uc001ucv.2"; class_code "="; tss_id "TSS33492"; p_id "P33587";
chr12	hg19_knownGene	exon	123093931	123093977	.	+	.	gene_id "XLOC_036949"; transcript_id "5_00099606"; exon_number "52"; gene_name "uc001ucv.2"; oId "uc001ucv.2"; nearest_ref "uc001ucv.2"; class_code "="; tss_id "TSS33492"; p_id "P33587";
chr12	hg19_knownGene	exon	123095369	123095447	.	+	.	gene_id "XLOC_036949"; transcript_id "5_00099606"; exon_number "53"; gene_name "uc001ucv.2"; oId "uc001ucv.2"; nearest_ref "uc001ucv.2"; class_code "="; tss_id "TSS33492"; p_id "P33587";
chr12	hg19_knownGene	exon	123097659	123097777	.	+	.	gene_id "XLOC_036949"; transcript_id "5_00099606"; exon_number "54"; gene_name "uc001ucv.2"; oId "uc001ucv.2"; nearest_ref "uc001ucv.2"; class_code "="; tss_id "TSS33492"; p_id "P33587";
chr12	hg19_knownGene	exon	123098173	123098308	.	+	.	gene_id "XLOC_036949"; transcript_id "5_00099606"; exon_number "55"; gene_name "uc001ucv.2"; oId "uc001ucv.2"; nearest_ref "uc001ucv.2"; class_code "="; tss_id "TSS33492"; p_id "P33587";
chr12	hg19_knownGene	exon	123099538	123099633	.	+	.	gene_id "XLOC_036949"; transcript_id "5_00099606"; exon_number "56"; gene_name "uc001ucv.2"; oId "uc001ucv.2"; nearest_ref "uc001ucv.2"; class_code "="; tss_id "TSS33492"; p_id "P33587";
chr12	hg19_knownGene	exon	123100017	123100073	.	+	.	gene_id "XLOC_036949"; transcript_id "5_00099606"; exon_number "57"; gene_name "uc001ucv.2"; oId "uc001ucv.2"; nearest_ref "uc001ucv.2"; class_code "="; tss_id "TSS33492"; p_id "P33587";
chr12	hg19_knownGene	exon	123102890	123102944	.	+	.	gene_id "XLOC_036949"; transcript_id "5_00099606"; exon_number "58"; gene_name "uc001ucv.2"; oId "uc001ucv.2"; nearest_ref "uc001ucv.2"; class_code "="; tss_id "TSS33492"; p_id "P33587";
chr12	hg19_knownGene	exon	123103029	123103092	.	+	.	gene_id "XLOC_036949"; transcript_id "5_00099606"; exon_number "59"; gene_name "uc001ucv.2"; oId "uc001ucv.2"; nearest_ref "uc001ucv.2"; class_code "="; tss_id "TSS33492"; p_id "P33587";
chr12	hg19_knownGene	exon	123105026	123105155	.	+	.	gene_id "XLOC_036949"; transcript_id "5_00099606"; exon_number "60"; gene_name "uc001ucv.2"; oId "uc001ucv.2"; nearest_ref "uc001ucv.2"; class_code "="; tss_id "TSS33492"; p_id "P33587";
chr12	hg19_knownGene	exon	123106428	123106517	.	+	.	gene_id "XLOC_036949"; transcript_id "5_00099606"; exon_number "61"; gene_name "uc001ucv.2"; oId "uc001ucv.2"; nearest_ref "uc001ucv.2"; class_code "="; tss_id "TSS33492"; p_id "P33587";
chr12	hg19_knownGene	exon	123107009	123107154	.	+	.	gene_id "XLOC_036949"; transcript_id "5_00099606"; exon_number "62"; gene_name "uc001ucv.2"; oId "uc001ucv.2"; nearest_ref "uc001ucv.2"; class_code "="; tss_id "TSS33492"; p_id "P33587";
chr12	hg19_knownGene	exon	123109145	123109235	.	+	.	gene_id "XLOC_036949"; transcript_id "5_00099606"; exon_number "63"; gene_name "uc001ucv.2"; oId "uc001ucv.2"; nearest_ref "uc001ucv.2"; class_code "="; tss_id "TSS33492"; p_id "P33587";
chr12	hg19_knownGene	exon	123110752	123110946	.	+	.	gene_id "XLOC_036949"; transcript_id "5_00099606"; exon_number "64"; gene_name "uc001ucv.2"; oId "uc001ucv.2"; nearest_ref "uc001ucv.2"; class_code "="; tss_id "TSS33492"; p_id "P33587";
chr12	Cufflinks	exon	123077093	123077650	.	+	.	gene_id "XLOC_036950"; transcript_id "5_00102552"; exon_number "1"; gene_name "uc010taf.1"; oId "SC4.8132.1"; nearest_ref "uc010taf.1"; class_code "i";
chr12	Cufflinks	exon	123111077	123111731	.	+	.	gene_id "XLOC_036951"; transcript_id "5_00104617"; exon_number "1"; gene_name "uc001ucw.1"; oId "upf1_r4.9542.1"; nearest_ref "uc001ucw.1"; class_code "i";
chr12	Cufflinks	exon	123111264	123112055	.	+	.	gene_id "XLOC_036951"; transcript_id "5_00099609"; exon_number "1"; gene_name "uc001ucw.1"; oId "SC3.5357.1"; nearest_ref "uc001ucw.1"; class_code "i";
chr12	Cufflinks	exon	123111876	123112560	.	+	.	gene_id "XLOC_036951"; transcript_id "5_00104618"; exon_number "1"; gene_name "uc001ucw.1"; oId "upf1_r4.9543.1"; nearest_ref "uc001ucw.1"; class_code "i";
chr12	Cufflinks	exon	123170583	123170780	.	+	.	gene_id "XLOC_036952"; transcript_id "5_00104619"; exon_number "1"; gene_name "uc001ucw.1"; oId "upf1_r4.9544.1"; nearest_ref "uc001ucw.1"; class_code "i";
chr12	Cufflinks	exon	123237368	123237497	.	+	.	gene_id "XLOC_036953"; transcript_id "5_00099611"; exon_number "1"; gene_name "uc001udb.2"; oId "uc001udb.2_ext"; nearest_ref "uc001udb.2"; class_code "="; tss_id "TSS33494"; p_id "P33590";
chr12	Cufflinks	exon	123238240	123238358	.	+	.	gene_id "XLOC_036953"; transcript_id "5_00099611"; exon_number "2"; gene_name "uc001udb.2"; oId "uc001udb.2_ext"; nearest_ref "uc001udb.2"; class_code "="; tss_id "TSS33494"; p_id "P33590";
chr12	Cufflinks	exon	123247373	123247476	.	+	.	gene_id "XLOC_036953"; transcript_id "5_00099611"; exon_number "3"; gene_name "uc001udb.2"; oId "uc001udb.2_ext"; nearest_ref "uc001udb.2"; class_code "="; tss_id "TSS33494"; p_id "P33590";
chr12	Cufflinks	exon	123249851	123249934	.	+	.	gene_id "XLOC_036953"; transcript_id "5_00099611"; exon_number "4"; gene_name "uc001udb.2"; oId "uc001udb.2_ext"; nearest_ref "uc001udb.2"; class_code "="; tss_id "TSS33494"; p_id "P33590";
chr12	Cufflinks	exon	123252035	123252151	.	+	.	gene_id "XLOC_036953"; transcript_id "5_00099611"; exon_number "5"; gene_name "uc001udb.2"; oId "uc001udb.2_ext"; nearest_ref "uc001udb.2"; class_code "="; tss_id "TSS33494"; p_id "P33590";
chr12	Cufflinks	exon	123253329	123253468	.	+	.	gene_id "XLOC_036953"; transcript_id "5_00099611"; exon_number "6"; gene_name "uc001udb.2"; oId "uc001udb.2_ext"; nearest_ref "uc001udb.2"; class_code "="; tss_id "TSS33494"; p_id "P33590";
chr12	Cufflinks	exon	123253581	123255952	.	+	.	gene_id "XLOC_036953"; transcript_id "5_00099611"; exon_number "7"; gene_name "uc001udb.2"; oId "uc001udb.2_ext"; nearest_ref "uc001udb.2"; class_code "="; tss_id "TSS33494"; p_id "P33590";
chr12	Cufflinks	exon	123237368	123237497	.	+	.	gene_id "XLOC_036953"; transcript_id "5_00099610"; exon_number "1"; gene_name "uc001uda.2"; oId "uc001uda.2_ext"; nearest_ref "uc001uda.2"; class_code "="; tss_id "TSS33494"; p_id "P33589";
chr12	Cufflinks	exon	123238240	123238354	.	+	.	gene_id "XLOC_036953"; transcript_id "5_00099610"; exon_number "2"; gene_name "uc001uda.2"; oId "uc001uda.2_ext"; nearest_ref "uc001uda.2"; class_code "="; tss_id "TSS33494"; p_id "P33589";
chr12	Cufflinks	exon	123246734	123246753	.	+	.	gene_id "XLOC_036953"; transcript_id "5_00099610"; exon_number "3"; gene_name "uc001uda.2"; oId "uc001uda.2_ext"; nearest_ref "uc001uda.2"; class_code "="; tss_id "TSS33494"; p_id "P33589";
chr12	Cufflinks	exon	123247392	123247476	.	+	.	gene_id "XLOC_036953"; transcript_id "5_00099610"; exon_number "4"; gene_name "uc001uda.2"; oId "uc001uda.2_ext"; nearest_ref "uc001uda.2"; class_code "="; tss_id "TSS33494"; p_id "P33589";
chr12	Cufflinks	exon	123249851	123249934	.	+	.	gene_id "XLOC_036953"; transcript_id "5_00099610"; exon_number "5"; gene_name "uc001uda.2"; oId "uc001uda.2_ext"; nearest_ref "uc001uda.2"; class_code "="; tss_id "TSS33494"; p_id "P33589";
chr12	Cufflinks	exon	123252035	123252151	.	+	.	gene_id "XLOC_036953"; transcript_id "5_00099610"; exon_number "6"; gene_name "uc001uda.2"; oId "uc001uda.2_ext"; nearest_ref "uc001uda.2"; class_code "="; tss_id "TSS33494"; p_id "P33589";
chr12	Cufflinks	exon	123253329	123253468	.	+	.	gene_id "XLOC_036953"; transcript_id "5_00099610"; exon_number "7"; gene_name "uc001uda.2"; oId "uc001uda.2_ext"; nearest_ref "uc001uda.2"; class_code "="; tss_id "TSS33494"; p_id "P33589";
chr12	Cufflinks	exon	123253581	123255952	.	+	.	gene_id "XLOC_036953"; transcript_id "5_00099610"; exon_number "8"; gene_name "uc001uda.2"; oId "uc001uda.2_ext"; nearest_ref "uc001uda.2"; class_code "="; tss_id "TSS33494"; p_id "P33589";
chr12	hg19_knownGene	exon	123237371	123237497	.	+	.	gene_id "XLOC_036953"; transcript_id "5_00099612"; exon_number "1"; gene_name "uc010tag.1"; oId "uc010tag.1"; nearest_ref "uc010tag.1"; class_code "="; tss_id "TSS33494"; p_id "P33591";
chr12	hg19_knownGene	exon	123238240	123238354	.	+	.	gene_id "XLOC_036953"; transcript_id "5_00099612"; exon_number "2"; gene_name "uc010tag.1"; oId "uc010tag.1"; nearest_ref "uc010tag.1"; class_code "="; tss_id "TSS33494"; p_id "P33591";
chr12	hg19_knownGene	exon	123246734	123246753	.	+	.	gene_id "XLOC_036953"; transcript_id "5_00099612"; exon_number "3"; gene_name "uc010tag.1"; oId "uc010tag.1"; nearest_ref "uc010tag.1"; class_code "="; tss_id "TSS33494"; p_id "P33591";
chr12	hg19_knownGene	exon	123247392	123247476	.	+	.	gene_id "XLOC_036953"; transcript_id "5_00099612"; exon_number "4"; gene_name "uc010tag.1"; oId "uc010tag.1"; nearest_ref "uc010tag.1"; class_code "="; tss_id "TSS33494"; p_id "P33591";
chr12	hg19_knownGene	exon	123249851	123249934	.	+	.	gene_id "XLOC_036953"; transcript_id "5_00099612"; exon_number "5"; gene_name "uc010tag.1"; oId "uc010tag.1"; nearest_ref "uc010tag.1"; class_code "="; tss_id "TSS33494"; p_id "P33591";
chr12	hg19_knownGene	exon	123252035	123252151	.	+	.	gene_id "XLOC_036953"; transcript_id "5_00099612"; exon_number "6"; gene_name "uc010tag.1"; oId "uc010tag.1"; nearest_ref "uc010tag.1"; class_code "="; tss_id "TSS33494"; p_id "P33591";
chr12	hg19_knownGene	exon	123253329	123253387	.	+	.	gene_id "XLOC_036953"; transcript_id "5_00099612"; exon_number "7"; gene_name "uc010tag.1"; oId "uc010tag.1"; nearest_ref "uc010tag.1"; class_code "="; tss_id "TSS33494"; p_id "P33591";
chr12	hg19_knownGene	exon	123254173	123254616	.	+	.	gene_id "XLOC_036953"; transcript_id "5_00099612"; exon_number "8"; gene_name "uc010tag.1"; oId "uc010tag.1"; nearest_ref "uc010tag.1"; class_code "="; tss_id "TSS33494"; p_id "P33591";
chr12	Cufflinks	exon	123249211	123249376	.	+	.	gene_id "XLOC_036953"; transcript_id "5_00103541"; exon_number "1"; gene_name "uc001udb.2"; oId "upf3.5545.4"; nearest_ref "uc001udb.2"; class_code "j"; tss_id "TSS33496";
chr12	Cufflinks	exon	123249851	123249934	.	+	.	gene_id "XLOC_036953"; transcript_id "5_00103541"; exon_number "2"; gene_name "uc001udb.2"; oId "upf3.5545.4"; nearest_ref "uc001udb.2"; class_code "j"; tss_id "TSS33496";
chr12	Cufflinks	exon	123252035	123252151	.	+	.	gene_id "XLOC_036953"; transcript_id "5_00103541"; exon_number "3"; gene_name "uc001udb.2"; oId "upf3.5545.4"; nearest_ref "uc001udb.2"; class_code "j"; tss_id "TSS33496";
chr12	Cufflinks	exon	123253329	123253468	.	+	.	gene_id "XLOC_036953"; transcript_id "5_00103541"; exon_number "4"; gene_name "uc001udb.2"; oId "upf3.5545.4"; nearest_ref "uc001udb.2"; class_code "j"; tss_id "TSS33496";
chr12	Cufflinks	exon	123253581	123255952	.	+	.	gene_id "XLOC_036953"; transcript_id "5_00103541"; exon_number "5"; gene_name "uc001udb.2"; oId "upf3.5545.4"; nearest_ref "uc001udb.2"; class_code "j"; tss_id "TSS33496";
chr12	Cufflinks	exon	123256822	123257276	.	+	.	gene_id "XLOC_036954"; transcript_id "5_00104620"; exon_number "1"; gene_name "uc001udb.2"; oId "upf1_r4.9469.1"; nearest_ref "uc001udb.2"; class_code "p";
chr12	Cufflinks	exon	123257307	123257729	.	+	.	gene_id "XLOC_036955"; transcript_id "5_00102555"; exon_number "1"; gene_name "uc001udb.2"; oId "SC4.8099.1"; nearest_ref "uc001udb.2"; class_code "p";
chr12	Cufflinks	exon	123258053	123258781	.	+	.	gene_id "XLOC_036956"; transcript_id "5_00102556"; exon_number "1"; oId "SC4.8100.1"; class_code "u";
chr12	Cufflinks	exon	123258807	123259253	.	+	.	gene_id "XLOC_036957"; transcript_id "5_00099614"; exon_number "1"; gene_name "uc001udf.2"; oId "uc001udf.2_ext"; nearest_ref "uc001udf.2"; class_code "="; tss_id "TSS33497"; p_id "P33592";
chr12	Cufflinks	exon	123262038	123262230	.	+	.	gene_id "XLOC_036957"; transcript_id "5_00099614"; exon_number "2"; gene_name "uc001udf.2"; oId "uc001udf.2_ext"; nearest_ref "uc001udf.2"; class_code "="; tss_id "TSS33497"; p_id "P33592";
chr12	Cufflinks	exon	123265711	123265877	.	+	.	gene_id "XLOC_036957"; transcript_id "5_00099614"; exon_number "3"; gene_name "uc001udf.2"; oId "uc001udf.2_ext"; nearest_ref "uc001udf.2"; class_code "="; tss_id "TSS33497"; p_id "P33592";
chr12	Cufflinks	exon	123270266	123270367	.	+	.	gene_id "XLOC_036957"; transcript_id "5_00099614"; exon_number "4"; gene_name "uc001udf.2"; oId "uc001udf.2_ext"; nearest_ref "uc001udf.2"; class_code "="; tss_id "TSS33497"; p_id "P33592";
chr12	Cufflinks	exon	123273305	123273476	.	+	.	gene_id "XLOC_036957"; transcript_id "5_00099614"; exon_number "5"; gene_name "uc001udf.2"; oId "uc001udf.2_ext"; nearest_ref "uc001udf.2"; class_code "="; tss_id "TSS33497"; p_id "P33592";
chr12	Cufflinks	exon	123276567	123276668	.	+	.	gene_id "XLOC_036957"; transcript_id "5_00099614"; exon_number "6"; gene_name "uc001udf.2"; oId "uc001udf.2_ext"; nearest_ref "uc001udf.2"; class_code "="; tss_id "TSS33497"; p_id "P33592";
chr12	Cufflinks	exon	123281854	123281942	.	+	.	gene_id "XLOC_036957"; transcript_id "5_00099614"; exon_number "7"; gene_name "uc001udf.2"; oId "uc001udf.2_ext"; nearest_ref "uc001udf.2"; class_code "="; tss_id "TSS33497"; p_id "P33592";
chr12	Cufflinks	exon	123282632	123282747	.	+	.	gene_id "XLOC_036957"; transcript_id "5_00099614"; exon_number "8"; gene_name "uc001udf.2"; oId "uc001udf.2_ext"; nearest_ref "uc001udf.2"; class_code "="; tss_id "TSS33497"; p_id "P33592";
chr12	Cufflinks	exon	123285671	123286399	.	+	.	gene_id "XLOC_036957"; transcript_id "5_00099614"; exon_number "9"; gene_name "uc001udf.2"; oId "uc001udf.2_ext"; nearest_ref "uc001udf.2"; class_code "="; tss_id "TSS33497"; p_id "P33592";
chr12	Cufflinks	exon	123290698	123290842	.	+	.	gene_id "XLOC_036957"; transcript_id "5_00099614"; exon_number "10"; gene_name "uc001udf.2"; oId "uc001udf.2_ext"; nearest_ref "uc001udf.2"; class_code "="; tss_id "TSS33497"; p_id "P33592";
chr12	Cufflinks	exon	123297817	123297966	.	+	.	gene_id "XLOC_036957"; transcript_id "5_00099614"; exon_number "11"; gene_name "uc001udf.2"; oId "uc001udf.2_ext"; nearest_ref "uc001udf.2"; class_code "="; tss_id "TSS33497"; p_id "P33592";
chr12	Cufflinks	exon	123310969	123311925	.	+	.	gene_id "XLOC_036957"; transcript_id "5_00099614"; exon_number "12"; gene_name "uc001udf.2"; oId "uc001udf.2_ext"; nearest_ref "uc001udf.2"; class_code "="; tss_id "TSS33497"; p_id "P33592";
chr12	hg19_knownGene	exon	123259073	123259253	.	+	.	gene_id "XLOC_036957"; transcript_id "5_00099615"; exon_number "1"; gene_name "uc010tah.1"; oId "uc010tah.1"; nearest_ref "uc010tah.1"; class_code "="; tss_id "TSS33498";
chr12	hg19_knownGene	exon	123262038	123262230	.	+	.	gene_id "XLOC_036957"; transcript_id "5_00099615"; exon_number "2"; gene_name "uc010tah.1"; oId "uc010tah.1"; nearest_ref "uc010tah.1"; class_code "="; tss_id "TSS33498";
chr12	hg19_knownGene	exon	123265711	123265877	.	+	.	gene_id "XLOC_036957"; transcript_id "5_00099615"; exon_number "3"; gene_name "uc010tah.1"; oId "uc010tah.1"; nearest_ref "uc010tah.1"; class_code "="; tss_id "TSS33498";
chr12	hg19_knownGene	exon	123270266	123270367	.	+	.	gene_id "XLOC_036957"; transcript_id "5_00099615"; exon_number "4"; gene_name "uc010tah.1"; oId "uc010tah.1"; nearest_ref "uc010tah.1"; class_code "="; tss_id "TSS33498";
chr12	hg19_knownGene	exon	123273305	123273476	.	+	.	gene_id "XLOC_036957"; transcript_id "5_00099615"; exon_number "5"; gene_name "uc010tah.1"; oId "uc010tah.1"; nearest_ref "uc010tah.1"; class_code "="; tss_id "TSS33498";
chr12	hg19_knownGene	exon	123276567	123276668	.	+	.	gene_id "XLOC_036957"; transcript_id "5_00099615"; exon_number "6"; gene_name "uc010tah.1"; oId "uc010tah.1"; nearest_ref "uc010tah.1"; class_code "="; tss_id "TSS33498";
chr12	hg19_knownGene	exon	123281854	123281942	.	+	.	gene_id "XLOC_036957"; transcript_id "5_00099615"; exon_number "7"; gene_name "uc010tah.1"; oId "uc010tah.1"; nearest_ref "uc010tah.1"; class_code "="; tss_id "TSS33498";
chr12	hg19_knownGene	exon	123282632	123282747	.	+	.	gene_id "XLOC_036957"; transcript_id "5_00099615"; exon_number "8"; gene_name "uc010tah.1"; oId "uc010tah.1"; nearest_ref "uc010tah.1"; class_code "="; tss_id "TSS33498";
chr12	hg19_knownGene	exon	123285671	123286399	.	+	.	gene_id "XLOC_036957"; transcript_id "5_00099615"; exon_number "9"; gene_name "uc010tah.1"; oId "uc010tah.1"; nearest_ref "uc010tah.1"; class_code "="; tss_id "TSS33498";
chr12	hg19_knownGene	exon	123290698	123290842	.	+	.	gene_id "XLOC_036957"; transcript_id "5_00099615"; exon_number "10"; gene_name "uc010tah.1"; oId "uc010tah.1"; nearest_ref "uc010tah.1"; class_code "="; tss_id "TSS33498";
chr12	hg19_knownGene	exon	123297817	123297966	.	+	.	gene_id "XLOC_036957"; transcript_id "5_00099615"; exon_number "11"; gene_name "uc010tah.1"; oId "uc010tah.1"; nearest_ref "uc010tah.1"; class_code "="; tss_id "TSS33498";
chr12	hg19_knownGene	exon	123310969	123311164	.	+	.	gene_id "XLOC_036957"; transcript_id "5_00099615"; exon_number "12"; gene_name "uc010tah.1"; oId "uc010tah.1"; nearest_ref "uc010tah.1"; class_code "="; tss_id "TSS33498";
chr12	hg19_knownGene	exon	123311793	123311925	.	+	.	gene_id "XLOC_036957"; transcript_id "5_00099615"; exon_number "13"; gene_name "uc010tah.1"; oId "uc010tah.1"; nearest_ref "uc010tah.1"; class_code "="; tss_id "TSS33498";
chr12	hg19_knownGene	exon	123259073	123259253	.	+	.	gene_id "XLOC_036957"; transcript_id "5_00099613"; exon_number "1"; gene_name "uc001udc.2"; oId "uc001udc.2"; nearest_ref "uc001udc.2"; class_code "="; tss_id "TSS33498"; p_id "P33594";
chr12	hg19_knownGene	exon	123262038	123262230	.	+	.	gene_id "XLOC_036957"; transcript_id "5_00099613"; exon_number "2"; gene_name "uc001udc.2"; oId "uc001udc.2"; nearest_ref "uc001udc.2"; class_code "="; tss_id "TSS33498"; p_id "P33594";
chr12	hg19_knownGene	exon	123265711	123265877	.	+	.	gene_id "XLOC_036957"; transcript_id "5_00099613"; exon_number "3"; gene_name "uc001udc.2"; oId "uc001udc.2"; nearest_ref "uc001udc.2"; class_code "="; tss_id "TSS33498"; p_id "P33594";
chr12	hg19_knownGene	exon	123270266	123270367	.	+	.	gene_id "XLOC_036957"; transcript_id "5_00099613"; exon_number "4"; gene_name "uc001udc.2"; oId "uc001udc.2"; nearest_ref "uc001udc.2"; class_code "="; tss_id "TSS33498"; p_id "P33594";
chr12	hg19_knownGene	exon	123273305	123273476	.	+	.	gene_id "XLOC_036957"; transcript_id "5_00099613"; exon_number "5"; gene_name "uc001udc.2"; oId "uc001udc.2"; nearest_ref "uc001udc.2"; class_code "="; tss_id "TSS33498"; p_id "P33594";
chr12	hg19_knownGene	exon	123276567	123276668	.	+	.	gene_id "XLOC_036957"; transcript_id "5_00099613"; exon_number "6"; gene_name "uc001udc.2"; oId "uc001udc.2"; nearest_ref "uc001udc.2"; class_code "="; tss_id "TSS33498"; p_id "P33594";
chr12	hg19_knownGene	exon	123281854	123281942	.	+	.	gene_id "XLOC_036957"; transcript_id "5_00099613"; exon_number "7"; gene_name "uc001udc.2"; oId "uc001udc.2"; nearest_ref "uc001udc.2"; class_code "="; tss_id "TSS33498"; p_id "P33594";
chr12	hg19_knownGene	exon	123282632	123282747	.	+	.	gene_id "XLOC_036957"; transcript_id "5_00099613"; exon_number "8"; gene_name "uc001udc.2"; oId "uc001udc.2"; nearest_ref "uc001udc.2"; class_code "="; tss_id "TSS33498"; p_id "P33594";
chr12	hg19_knownGene	exon	123285671	123286399	.	+	.	gene_id "XLOC_036957"; transcript_id "5_00099613"; exon_number "9"; gene_name "uc001udc.2"; oId "uc001udc.2"; nearest_ref "uc001udc.2"; class_code "="; tss_id "TSS33498"; p_id "P33594";
chr12	hg19_knownGene	exon	123290698	123290842	.	+	.	gene_id "XLOC_036957"; transcript_id "5_00099613"; exon_number "10"; gene_name "uc001udc.2"; oId "uc001udc.2"; nearest_ref "uc001udc.2"; class_code "="; tss_id "TSS33498"; p_id "P33594";
chr12	hg19_knownGene	exon	123297817	123297966	.	+	.	gene_id "XLOC_036957"; transcript_id "5_00099613"; exon_number "11"; gene_name "uc001udc.2"; oId "uc001udc.2"; nearest_ref "uc001udc.2"; class_code "="; tss_id "TSS33498"; p_id "P33594";
chr12	hg19_knownGene	exon	123307913	123308006	.	+	.	gene_id "XLOC_036957"; transcript_id "5_00099613"; exon_number "12"; gene_name "uc001udc.2"; oId "uc001udc.2"; nearest_ref "uc001udc.2"; class_code "="; tss_id "TSS33498"; p_id "P33594";
chr12	hg19_knownGene	exon	123310969	123311925	.	+	.	gene_id "XLOC_036957"; transcript_id "5_00099613"; exon_number "13"; gene_name "uc001udc.2"; oId "uc001udc.2"; nearest_ref "uc001udc.2"; class_code "="; tss_id "TSS33498"; p_id "P33594";
chr12	hg19_knownGene	exon	123261105	123262230	.	+	.	gene_id "XLOC_036957"; transcript_id "5_00099616"; exon_number "1"; gene_name "uc001ude.2"; oId "uc001ude.2"; nearest_ref "uc001ude.2"; class_code "="; tss_id "TSS33499"; p_id "P33593";
chr12	hg19_knownGene	exon	123265711	123265841	.	+	.	gene_id "XLOC_036957"; transcript_id "5_00099616"; exon_number "2"; gene_name "uc001ude.2"; oId "uc001ude.2"; nearest_ref "uc001ude.2"; class_code "="; tss_id "TSS33499"; p_id "P33593";
chr12	hg19_knownGene	exon	123281854	123281942	.	+	.	gene_id "XLOC_036957"; transcript_id "5_00099616"; exon_number "3"; gene_name "uc001ude.2"; oId "uc001ude.2"; nearest_ref "uc001ude.2"; class_code "="; tss_id "TSS33499"; p_id "P33593";
chr12	hg19_knownGene	exon	123282632	123282747	.	+	.	gene_id "XLOC_036957"; transcript_id "5_00099616"; exon_number "4"; gene_name "uc001ude.2"; oId "uc001ude.2"; nearest_ref "uc001ude.2"; class_code "="; tss_id "TSS33499"; p_id "P33593";
chr12	hg19_knownGene	exon	123285671	123286399	.	+	.	gene_id "XLOC_036957"; transcript_id "5_00099616"; exon_number "5"; gene_name "uc001ude.2"; oId "uc001ude.2"; nearest_ref "uc001ude.2"; class_code "="; tss_id "TSS33499"; p_id "P33593";
chr12	hg19_knownGene	exon	123290698	123290842	.	+	.	gene_id "XLOC_036957"; transcript_id "5_00099616"; exon_number "6"; gene_name "uc001ude.2"; oId "uc001ude.2"; nearest_ref "uc001ude.2"; class_code "="; tss_id "TSS33499"; p_id "P33593";
chr12	hg19_knownGene	exon	123297817	123297966	.	+	.	gene_id "XLOC_036957"; transcript_id "5_00099616"; exon_number "7"; gene_name "uc001ude.2"; oId "uc001ude.2"; nearest_ref "uc001ude.2"; class_code "="; tss_id "TSS33499"; p_id "P33593";
chr12	hg19_knownGene	exon	123307913	123308006	.	+	.	gene_id "XLOC_036957"; transcript_id "5_00099616"; exon_number "8"; gene_name "uc001ude.2"; oId "uc001ude.2"; nearest_ref "uc001ude.2"; class_code "="; tss_id "TSS33499"; p_id "P33593";
chr12	hg19_knownGene	exon	123310969	123311925	.	+	.	gene_id "XLOC_036957"; transcript_id "5_00099616"; exon_number "9"; gene_name "uc001ude.2"; oId "uc001ude.2"; nearest_ref "uc001ude.2"; class_code "="; tss_id "TSS33499"; p_id "P33593";
chr12	Cufflinks	exon	123291040	123291228	.	+	.	gene_id "XLOC_036958"; transcript_id "5_00104621"; exon_number "1"; gene_name "uc001ude.2"; oId "upf1_r4.9470.1"; nearest_ref "uc001ude.2"; class_code "i";
chr12	Cufflinks	exon	123300407	123300716	.	+	.	gene_id "XLOC_036959"; transcript_id "5_00104622"; exon_number "1"; gene_name "uc001ude.2"; oId "upf1_r4.9472.1"; nearest_ref "uc001ude.2"; class_code "i";
chr12	Cufflinks	exon	123319224	123319553	.	+	.	gene_id "XLOC_036960"; transcript_id "5_00099617"; exon_number "1"; gene_name "uc001udg.1"; oId "uc001udg.1_ext"; nearest_ref "uc001udg.1"; class_code "="; tss_id "TSS33500"; p_id "P33599";
chr12	Cufflinks	exon	123332578	123332641	.	+	.	gene_id "XLOC_036960"; transcript_id "5_00099617"; exon_number "2"; gene_name "uc001udg.1"; oId "uc001udg.1_ext"; nearest_ref "uc001udg.1"; class_code "="; tss_id "TSS33500"; p_id "P33599";
chr12	Cufflinks	exon	123333013	123333155	.	+	.	gene_id "XLOC_036960"; transcript_id "5_00099617"; exon_number "3"; gene_name "uc001udg.1"; oId "uc001udg.1_ext"; nearest_ref "uc001udg.1"; class_code "="; tss_id "TSS33500"; p_id "P33599";
chr12	Cufflinks	exon	123333343	123333399	.	+	.	gene_id "XLOC_036960"; transcript_id "5_00099617"; exon_number "4"; gene_name "uc001udg.1"; oId "uc001udg.1_ext"; nearest_ref "uc001udg.1"; class_code "="; tss_id "TSS33500"; p_id "P33599";
chr12	Cufflinks	exon	123334422	123334502	.	+	.	gene_id "XLOC_036960"; transcript_id "5_00099617"; exon_number "5"; gene_name "uc001udg.1"; oId "uc001udg.1_ext"; nearest_ref "uc001udg.1"; class_code "="; tss_id "TSS33500"; p_id "P33599";
chr12	Cufflinks	exon	123335382	123335458	.	+	.	gene_id "XLOC_036960"; transcript_id "5_00099617"; exon_number "6"; gene_name "uc001udg.1"; oId "uc001udg.1_ext"; nearest_ref "uc001udg.1"; class_code "="; tss_id "TSS33500"; p_id "P33599";
chr12	Cufflinks	exon	123335783	123335844	.	+	.	gene_id "XLOC_036960"; transcript_id "5_00099617"; exon_number "7"; gene_name "uc001udg.1"; oId "uc001udg.1_ext"; nearest_ref "uc001udg.1"; class_code "="; tss_id "TSS33500"; p_id "P33599";
chr12	Cufflinks	exon	123338590	123338730	.	+	.	gene_id "XLOC_036960"; transcript_id "5_00099617"; exon_number "8"; gene_name "uc001udg.1"; oId "uc001udg.1_ext"; nearest_ref "uc001udg.1"; class_code "="; tss_id "TSS33500"; p_id "P33599";
chr12	Cufflinks	exon	123339452	123339509	.	+	.	gene_id "XLOC_036960"; transcript_id "5_00099617"; exon_number "9"; gene_name "uc001udg.1"; oId "uc001udg.1_ext"; nearest_ref "uc001udg.1"; class_code "="; tss_id "TSS33500"; p_id "P33599";
chr12	Cufflinks	exon	123339600	123339675	.	+	.	gene_id "XLOC_036960"; transcript_id "5_00099617"; exon_number "10"; gene_name "uc001udg.1"; oId "uc001udg.1_ext"; nearest_ref "uc001udg.1"; class_code "="; tss_id "TSS33500"; p_id "P33599";
chr12	Cufflinks	exon	123339812	123339952	.	+	.	gene_id "XLOC_036960"; transcript_id "5_00099617"; exon_number "11"; gene_name "uc001udg.1"; oId "uc001udg.1_ext"; nearest_ref "uc001udg.1"; class_code "="; tss_id "TSS33500"; p_id "P33599";
chr12	Cufflinks	exon	123340098	123340159	.	+	.	gene_id "XLOC_036960"; transcript_id "5_00099617"; exon_number "12"; gene_name "uc001udg.1"; oId "uc001udg.1_ext"; nearest_ref "uc001udg.1"; class_code "="; tss_id "TSS33500"; p_id "P33599";
chr12	Cufflinks	exon	123340378	123340450	.	+	.	gene_id "XLOC_036960"; transcript_id "5_00099617"; exon_number "13"; gene_name "uc001udg.1"; oId "uc001udg.1_ext"; nearest_ref "uc001udg.1"; class_code "="; tss_id "TSS33500"; p_id "P33599";
chr12	Cufflinks	exon	123340527	123340710	.	+	.	gene_id "XLOC_036960"; transcript_id "5_00099617"; exon_number "14"; gene_name "uc001udg.1"; oId "uc001udg.1_ext"; nearest_ref "uc001udg.1"; class_code "="; tss_id "TSS33500"; p_id "P33599";
chr12	Cufflinks	exon	123340803	123340891	.	+	.	gene_id "XLOC_036960"; transcript_id "5_00099617"; exon_number "15"; gene_name "uc001udg.1"; oId "uc001udg.1_ext"; nearest_ref "uc001udg.1"; class_code "="; tss_id "TSS33500"; p_id "P33599";
chr12	Cufflinks	exon	123340979	123341095	.	+	.	gene_id "XLOC_036960"; transcript_id "5_00099617"; exon_number "16"; gene_name "uc001udg.1"; oId "uc001udg.1_ext"; nearest_ref "uc001udg.1"; class_code "="; tss_id "TSS33500"; p_id "P33599";
chr12	Cufflinks	exon	123341172	123341273	.	+	.	gene_id "XLOC_036960"; transcript_id "5_00099617"; exon_number "17"; gene_name "uc001udg.1"; oId "uc001udg.1_ext"; nearest_ref "uc001udg.1"; class_code "="; tss_id "TSS33500"; p_id "P33599";
chr12	Cufflinks	exon	123341568	123342447	.	+	.	gene_id "XLOC_036960"; transcript_id "5_00099617"; exon_number "18"; gene_name "uc001udg.1"; oId "uc001udg.1_ext"; nearest_ref "uc001udg.1"; class_code "="; tss_id "TSS33500"; p_id "P33599";
chr12	Cufflinks	exon	123319295	123319553	.	+	.	gene_id "XLOC_036960"; transcript_id "5_00099618"; exon_number "1"; gene_name "uc001udk.1"; oId "SC3.5317.2"; nearest_ref "uc001udk.1"; class_code "j"; tss_id "TSS33500";
chr12	Cufflinks	exon	123332578	123332641	.	+	.	gene_id "XLOC_036960"; transcript_id "5_00099618"; exon_number "2"; gene_name "uc001udk.1"; oId "SC3.5317.2"; nearest_ref "uc001udk.1"; class_code "j"; tss_id "TSS33500";
chr12	Cufflinks	exon	123333013	123333155	.	+	.	gene_id "XLOC_036960"; transcript_id "5_00099618"; exon_number "3"; gene_name "uc001udk.1"; oId "SC3.5317.2"; nearest_ref "uc001udk.1"; class_code "j"; tss_id "TSS33500";
chr12	Cufflinks	exon	123333343	123333399	.	+	.	gene_id "XLOC_036960"; transcript_id "5_00099618"; exon_number "4"; gene_name "uc001udk.1"; oId "SC3.5317.2"; nearest_ref "uc001udk.1"; class_code "j"; tss_id "TSS33500";
chr12	Cufflinks	exon	123334422	123334502	.	+	.	gene_id "XLOC_036960"; transcript_id "5_00099618"; exon_number "5"; gene_name "uc001udk.1"; oId "SC3.5317.2"; nearest_ref "uc001udk.1"; class_code "j"; tss_id "TSS33500";
chr12	Cufflinks	exon	123335382	123335458	.	+	.	gene_id "XLOC_036960"; transcript_id "5_00099618"; exon_number "6"; gene_name "uc001udk.1"; oId "SC3.5317.2"; nearest_ref "uc001udk.1"; class_code "j"; tss_id "TSS33500";
chr12	Cufflinks	exon	123335783	123335844	.	+	.	gene_id "XLOC_036960"; transcript_id "5_00099618"; exon_number "7"; gene_name "uc001udk.1"; oId "SC3.5317.2"; nearest_ref "uc001udk.1"; class_code "j"; tss_id "TSS33500";
chr12	Cufflinks	exon	123338590	123338730	.	+	.	gene_id "XLOC_036960"; transcript_id "5_00099618"; exon_number "8"; gene_name "uc001udk.1"; oId "SC3.5317.2"; nearest_ref "uc001udk.1"; class_code "j"; tss_id "TSS33500";
chr12	Cufflinks	exon	123339452	123339509	.	+	.	gene_id "XLOC_036960"; transcript_id "5_00099618"; exon_number "9"; gene_name "uc001udk.1"; oId "SC3.5317.2"; nearest_ref "uc001udk.1"; class_code "j"; tss_id "TSS33500";
chr12	Cufflinks	exon	123339600	123339675	.	+	.	gene_id "XLOC_036960"; transcript_id "5_00099618"; exon_number "10"; gene_name "uc001udk.1"; oId "SC3.5317.2"; nearest_ref "uc001udk.1"; class_code "j"; tss_id "TSS33500";
chr12	Cufflinks	exon	123339812	123339952	.	+	.	gene_id "XLOC_036960"; transcript_id "5_00099618"; exon_number "11"; gene_name "uc001udk.1"; oId "SC3.5317.2"; nearest_ref "uc001udk.1"; class_code "j"; tss_id "TSS33500";
chr12	Cufflinks	exon	123340098	123340159	.	+	.	gene_id "XLOC_036960"; transcript_id "5_00099618"; exon_number "12"; gene_name "uc001udk.1"; oId "SC3.5317.2"; nearest_ref "uc001udk.1"; class_code "j"; tss_id "TSS33500";
chr12	Cufflinks	exon	123340378	123340450	.	+	.	gene_id "XLOC_036960"; transcript_id "5_00099618"; exon_number "13"; gene_name "uc001udk.1"; oId "SC3.5317.2"; nearest_ref "uc001udk.1"; class_code "j"; tss_id "TSS33500";
chr12	Cufflinks	exon	123340527	123340710	.	+	.	gene_id "XLOC_036960"; transcript_id "5_00099618"; exon_number "14"; gene_name "uc001udk.1"; oId "SC3.5317.2"; nearest_ref "uc001udk.1"; class_code "j"; tss_id "TSS33500";
chr12	Cufflinks	exon	123340803	123340891	.	+	.	gene_id "XLOC_036960"; transcript_id "5_00099618"; exon_number "15"; gene_name "uc001udk.1"; oId "SC3.5317.2"; nearest_ref "uc001udk.1"; class_code "j"; tss_id "TSS33500";
chr12	Cufflinks	exon	123340979	123341095	.	+	.	gene_id "XLOC_036960"; transcript_id "5_00099618"; exon_number "16"; gene_name "uc001udk.1"; oId "SC3.5317.2"; nearest_ref "uc001udk.1"; class_code "j"; tss_id "TSS33500";
chr12	Cufflinks	exon	123341172	123341273	.	+	.	gene_id "XLOC_036960"; transcript_id "5_00099618"; exon_number "17"; gene_name "uc001udk.1"; oId "SC3.5317.2"; nearest_ref "uc001udk.1"; class_code "j"; tss_id "TSS33500";
chr12	Cufflinks	exon	123341568	123341762	.	+	.	gene_id "XLOC_036960"; transcript_id "5_00099618"; exon_number "18"; gene_name "uc001udk.1"; oId "SC3.5317.2"; nearest_ref "uc001udk.1"; class_code "j"; tss_id "TSS33500";
chr12	Cufflinks	exon	123342649	123342796	.	+	.	gene_id "XLOC_036960"; transcript_id "5_00099618"; exon_number "19"; gene_name "uc001udk.1"; oId "SC3.5317.2"; nearest_ref "uc001udk.1"; class_code "j"; tss_id "TSS33500";
chr12	Cufflinks	exon	123342896	123342982	.	+	.	gene_id "XLOC_036960"; transcript_id "5_00099618"; exon_number "20"; gene_name "uc001udk.1"; oId "SC3.5317.2"; nearest_ref "uc001udk.1"; class_code "j"; tss_id "TSS33500";
chr12	Cufflinks	exon	123343385	123343492	.	+	.	gene_id "XLOC_036960"; transcript_id "5_00099618"; exon_number "21"; gene_name "uc001udk.1"; oId "SC3.5317.2"; nearest_ref "uc001udk.1"; class_code "j"; tss_id "TSS33500";
chr12	Cufflinks	exon	123343608	123343744	.	+	.	gene_id "XLOC_036960"; transcript_id "5_00099618"; exon_number "22"; gene_name "uc001udk.1"; oId "SC3.5317.2"; nearest_ref "uc001udk.1"; class_code "j"; tss_id "TSS33500";
chr12	Cufflinks	exon	123343973	123344083	.	+	.	gene_id "XLOC_036960"; transcript_id "5_00099618"; exon_number "23"; gene_name "uc001udk.1"; oId "SC3.5317.2"; nearest_ref "uc001udk.1"; class_code "j"; tss_id "TSS33500";
chr12	Cufflinks	exon	123344319	123344377	.	+	.	gene_id "XLOC_036960"; transcript_id "5_00099618"; exon_number "24"; gene_name "uc001udk.1"; oId "SC3.5317.2"; nearest_ref "uc001udk.1"; class_code "j"; tss_id "TSS33500";
chr12	Cufflinks	exon	123344594	123344624	.	+	.	gene_id "XLOC_036960"; transcript_id "5_00099618"; exon_number "25"; gene_name "uc001udk.1"; oId "SC3.5317.2"; nearest_ref "uc001udk.1"; class_code "j"; tss_id "TSS33500";
chr12	Cufflinks	exon	123344695	123344757	.	+	.	gene_id "XLOC_036960"; transcript_id "5_00099618"; exon_number "26"; gene_name "uc001udk.1"; oId "SC3.5317.2"; nearest_ref "uc001udk.1"; class_code "j"; tss_id "TSS33500";
chr12	Cufflinks	exon	123344970	123345070	.	+	.	gene_id "XLOC_036960"; transcript_id "5_00099618"; exon_number "27"; gene_name "uc001udk.1"; oId "SC3.5317.2"; nearest_ref "uc001udk.1"; class_code "j"; tss_id "TSS33500";
chr12	Cufflinks	exon	123345226	123345331	.	+	.	gene_id "XLOC_036960"; transcript_id "5_00099618"; exon_number "28"; gene_name "uc001udk.1"; oId "SC3.5317.2"; nearest_ref "uc001udk.1"; class_code "j"; tss_id "TSS33500";
chr12	Cufflinks	exon	123345463	123345586	.	+	.	gene_id "XLOC_036960"; transcript_id "5_00099618"; exon_number "29"; gene_name "uc001udk.1"; oId "SC3.5317.2"; nearest_ref "uc001udk.1"; class_code "j"; tss_id "TSS33500";
chr12	Cufflinks	exon	123345678	123345739	.	+	.	gene_id "XLOC_036960"; transcript_id "5_00099618"; exon_number "30"; gene_name "uc001udk.1"; oId "SC3.5317.2"; nearest_ref "uc001udk.1"; class_code "j"; tss_id "TSS33500";
chr12	Cufflinks	exon	123345855	123346061	.	+	.	gene_id "XLOC_036960"; transcript_id "5_00099618"; exon_number "31"; gene_name "uc001udk.1"; oId "SC3.5317.2"; nearest_ref "uc001udk.1"; class_code "j"; tss_id "TSS33500";
chr12	Cufflinks	exon	123346253	123347507	.	+	.	gene_id "XLOC_036960"; transcript_id "5_00099618"; exon_number "32"; gene_name "uc001udk.1"; oId "SC3.5317.2"; nearest_ref "uc001udk.1"; class_code "j"; tss_id "TSS33500";
chr12	hg19_knownGene	exon	123320039	123320190	.	+	.	gene_id "XLOC_036960"; transcript_id "5_00099619"; exon_number "1"; gene_name "uc001udh.2"; oId "uc001udh.2"; nearest_ref "uc001udh.2"; class_code "="; tss_id "TSS33501"; p_id "P33598";
chr12	hg19_knownGene	exon	123332578	123332641	.	+	.	gene_id "XLOC_036960"; transcript_id "5_00099619"; exon_number "2"; gene_name "uc001udh.2"; oId "uc001udh.2"; nearest_ref "uc001udh.2"; class_code "="; tss_id "TSS33501"; p_id "P33598";
chr12	hg19_knownGene	exon	123333013	123333155	.	+	.	gene_id "XLOC_036960"; transcript_id "5_00099619"; exon_number "3"; gene_name "uc001udh.2"; oId "uc001udh.2"; nearest_ref "uc001udh.2"; class_code "="; tss_id "TSS33501"; p_id "P33598";
chr12	hg19_knownGene	exon	123333343	123333399	.	+	.	gene_id "XLOC_036960"; transcript_id "5_00099619"; exon_number "4"; gene_name "uc001udh.2"; oId "uc001udh.2"; nearest_ref "uc001udh.2"; class_code "="; tss_id "TSS33501"; p_id "P33598";
chr12	hg19_knownGene	exon	123334422	123334879	.	+	.	gene_id "XLOC_036960"; transcript_id "5_00099619"; exon_number "5"; gene_name "uc001udh.2"; oId "uc001udh.2"; nearest_ref "uc001udh.2"; class_code "="; tss_id "TSS33501"; p_id "P33598";
chr12	hg19_knownGene	exon	123320039	123320190	.	+	.	gene_id "XLOC_036960"; transcript_id "5_00099620"; exon_number "1"; gene_name "uc001udi.1"; oId "uc001udi.1"; nearest_ref "uc001udi.1"; class_code "="; tss_id "TSS33501"; p_id "P33595";
chr12	hg19_knownGene	exon	123332578	123332641	.	+	.	gene_id "XLOC_036960"; transcript_id "5_00099620"; exon_number "2"; gene_name "uc001udi.1"; oId "uc001udi.1"; nearest_ref "uc001udi.1"; class_code "="; tss_id "TSS33501"; p_id "P33595";
chr12	hg19_knownGene	exon	123333013	123333155	.	+	.	gene_id "XLOC_036960"; transcript_id "5_00099620"; exon_number "3"; gene_name "uc001udi.1"; oId "uc001udi.1"; nearest_ref "uc001udi.1"; class_code "="; tss_id "TSS33501"; p_id "P33595";
chr12	hg19_knownGene	exon	123333343	123333399	.	+	.	gene_id "XLOC_036960"; transcript_id "5_00099620"; exon_number "4"; gene_name "uc001udi.1"; oId "uc001udi.1"; nearest_ref "uc001udi.1"; class_code "="; tss_id "TSS33501"; p_id "P33595";
chr12	hg19_knownGene	exon	123334422	123334502	.	+	.	gene_id "XLOC_036960"; transcript_id "5_00099620"; exon_number "5"; gene_name "uc001udi.1"; oId "uc001udi.1"; nearest_ref "uc001udi.1"; class_code "="; tss_id "TSS33501"; p_id "P33595";
chr12	hg19_knownGene	exon	123335382	123335458	.	+	.	gene_id "XLOC_036960"; transcript_id "5_00099620"; exon_number "6"; gene_name "uc001udi.1"; oId "uc001udi.1"; nearest_ref "uc001udi.1"; class_code "="; tss_id "TSS33501"; p_id "P33595";
chr12	hg19_knownGene	exon	123335783	123335844	.	+	.	gene_id "XLOC_036960"; transcript_id "5_00099620"; exon_number "7"; gene_name "uc001udi.1"; oId "uc001udi.1"; nearest_ref "uc001udi.1"; class_code "="; tss_id "TSS33501"; p_id "P33595";
chr12	hg19_knownGene	exon	123338590	123338730	.	+	.	gene_id "XLOC_036960"; transcript_id "5_00099620"; exon_number "8"; gene_name "uc001udi.1"; oId "uc001udi.1"; nearest_ref "uc001udi.1"; class_code "="; tss_id "TSS33501"; p_id "P33595";
chr12	hg19_knownGene	exon	123339452	123339509	.	+	.	gene_id "XLOC_036960"; transcript_id "5_00099620"; exon_number "9"; gene_name "uc001udi.1"; oId "uc001udi.1"; nearest_ref "uc001udi.1"; class_code "="; tss_id "TSS33501"; p_id "P33595";
chr12	hg19_knownGene	exon	123339600	123339675	.	+	.	gene_id "XLOC_036960"; transcript_id "5_00099620"; exon_number "10"; gene_name "uc001udi.1"; oId "uc001udi.1"; nearest_ref "uc001udi.1"; class_code "="; tss_id "TSS33501"; p_id "P33595";
chr12	hg19_knownGene	exon	123339812	123339952	.	+	.	gene_id "XLOC_036960"; transcript_id "5_00099620"; exon_number "11"; gene_name "uc001udi.1"; oId "uc001udi.1"; nearest_ref "uc001udi.1"; class_code "="; tss_id "TSS33501"; p_id "P33595";
chr12	hg19_knownGene	exon	123340098	123340159	.	+	.	gene_id "XLOC_036960"; transcript_id "5_00099620"; exon_number "12"; gene_name "uc001udi.1"; oId "uc001udi.1"; nearest_ref "uc001udi.1"; class_code "="; tss_id "TSS33501"; p_id "P33595";
chr12	hg19_knownGene	exon	123340378	123340450	.	+	.	gene_id "XLOC_036960"; transcript_id "5_00099620"; exon_number "13"; gene_name "uc001udi.1"; oId "uc001udi.1"; nearest_ref "uc001udi.1"; class_code "="; tss_id "TSS33501"; p_id "P33595";
chr12	hg19_knownGene	exon	123340527	123340710	.	+	.	gene_id "XLOC_036960"; transcript_id "5_00099620"; exon_number "14"; gene_name "uc001udi.1"; oId "uc001udi.1"; nearest_ref "uc001udi.1"; class_code "="; tss_id "TSS33501"; p_id "P33595";
chr12	hg19_knownGene	exon	123340803	123340891	.	+	.	gene_id "XLOC_036960"; transcript_id "5_00099620"; exon_number "15"; gene_name "uc001udi.1"; oId "uc001udi.1"; nearest_ref "uc001udi.1"; class_code "="; tss_id "TSS33501"; p_id "P33595";
chr12	hg19_knownGene	exon	123340979	123341095	.	+	.	gene_id "XLOC_036960"; transcript_id "5_00099620"; exon_number "16"; gene_name "uc001udi.1"; oId "uc001udi.1"; nearest_ref "uc001udi.1"; class_code "="; tss_id "TSS33501"; p_id "P33595";
chr12	hg19_knownGene	exon	123341172	123341273	.	+	.	gene_id "XLOC_036960"; transcript_id "5_00099620"; exon_number "17"; gene_name "uc001udi.1"; oId "uc001udi.1"; nearest_ref "uc001udi.1"; class_code "="; tss_id "TSS33501"; p_id "P33595";
chr12	hg19_knownGene	exon	123341568	123342447	.	+	.	gene_id "XLOC_036960"; transcript_id "5_00099620"; exon_number "18"; gene_name "uc001udi.1"; oId "uc001udi.1"; nearest_ref "uc001udi.1"; class_code "="; tss_id "TSS33501"; p_id "P33595";
chr12	hg19_knownGene	exon	123320039	123320190	.	+	.	gene_id "XLOC_036960"; transcript_id "5_00099621"; exon_number "1"; gene_name "uc001udj.1"; oId "uc001udj.1"; nearest_ref "uc001udj.1"; class_code "="; tss_id "TSS33501"; p_id "P33597";
chr12	hg19_knownGene	exon	123332578	123332641	.	+	.	gene_id "XLOC_036960"; transcript_id "5_00099621"; exon_number "2"; gene_name "uc001udj.1"; oId "uc001udj.1"; nearest_ref "uc001udj.1"; class_code "="; tss_id "TSS33501"; p_id "P33597";
chr12	hg19_knownGene	exon	123333013	123333155	.	+	.	gene_id "XLOC_036960"; transcript_id "5_00099621"; exon_number "3"; gene_name "uc001udj.1"; oId "uc001udj.1"; nearest_ref "uc001udj.1"; class_code "="; tss_id "TSS33501"; p_id "P33597";
chr12	hg19_knownGene	exon	123333343	123333399	.	+	.	gene_id "XLOC_036960"; transcript_id "5_00099621"; exon_number "4"; gene_name "uc001udj.1"; oId "uc001udj.1"; nearest_ref "uc001udj.1"; class_code "="; tss_id "TSS33501"; p_id "P33597";
chr12	hg19_knownGene	exon	123334422	123334502	.	+	.	gene_id "XLOC_036960"; transcript_id "5_00099621"; exon_number "5"; gene_name "uc001udj.1"; oId "uc001udj.1"; nearest_ref "uc001udj.1"; class_code "="; tss_id "TSS33501"; p_id "P33597";
chr12	hg19_knownGene	exon	123335382	123335458	.	+	.	gene_id "XLOC_036960"; transcript_id "5_00099621"; exon_number "6"; gene_name "uc001udj.1"; oId "uc001udj.1"; nearest_ref "uc001udj.1"; class_code "="; tss_id "TSS33501"; p_id "P33597";
chr12	hg19_knownGene	exon	123335783	123335844	.	+	.	gene_id "XLOC_036960"; transcript_id "5_00099621"; exon_number "7"; gene_name "uc001udj.1"; oId "uc001udj.1"; nearest_ref "uc001udj.1"; class_code "="; tss_id "TSS33501"; p_id "P33597";
chr12	hg19_knownGene	exon	123338590	123338730	.	+	.	gene_id "XLOC_036960"; transcript_id "5_00099621"; exon_number "8"; gene_name "uc001udj.1"; oId "uc001udj.1"; nearest_ref "uc001udj.1"; class_code "="; tss_id "TSS33501"; p_id "P33597";
chr12	hg19_knownGene	exon	123339452	123339509	.	+	.	gene_id "XLOC_036960"; transcript_id "5_00099621"; exon_number "9"; gene_name "uc001udj.1"; oId "uc001udj.1"; nearest_ref "uc001udj.1"; class_code "="; tss_id "TSS33501"; p_id "P33597";
chr12	hg19_knownGene	exon	123339600	123339675	.	+	.	gene_id "XLOC_036960"; transcript_id "5_00099621"; exon_number "10"; gene_name "uc001udj.1"; oId "uc001udj.1"; nearest_ref "uc001udj.1"; class_code "="; tss_id "TSS33501"; p_id "P33597";
chr12	hg19_knownGene	exon	123339812	123339952	.	+	.	gene_id "XLOC_036960"; transcript_id "5_00099621"; exon_number "11"; gene_name "uc001udj.1"; oId "uc001udj.1"; nearest_ref "uc001udj.1"; class_code "="; tss_id "TSS33501"; p_id "P33597";
chr12	hg19_knownGene	exon	123340098	123340159	.	+	.	gene_id "XLOC_036960"; transcript_id "5_00099621"; exon_number "12"; gene_name "uc001udj.1"; oId "uc001udj.1"; nearest_ref "uc001udj.1"; class_code "="; tss_id "TSS33501"; p_id "P33597";
chr12	hg19_knownGene	exon	123340378	123340450	.	+	.	gene_id "XLOC_036960"; transcript_id "5_00099621"; exon_number "13"; gene_name "uc001udj.1"; oId "uc001udj.1"; nearest_ref "uc001udj.1"; class_code "="; tss_id "TSS33501"; p_id "P33597";
chr12	hg19_knownGene	exon	123340527	123340710	.	+	.	gene_id "XLOC_036960"; transcript_id "5_00099621"; exon_number "14"; gene_name "uc001udj.1"; oId "uc001udj.1"; nearest_ref "uc001udj.1"; class_code "="; tss_id "TSS33501"; p_id "P33597";
chr12	hg19_knownGene	exon	123340803	123340891	.	+	.	gene_id "XLOC_036960"; transcript_id "5_00099621"; exon_number "15"; gene_name "uc001udj.1"; oId "uc001udj.1"; nearest_ref "uc001udj.1"; class_code "="; tss_id "TSS33501"; p_id "P33597";
chr12	hg19_knownGene	exon	123340979	123341095	.	+	.	gene_id "XLOC_036960"; transcript_id "5_00099621"; exon_number "16"; gene_name "uc001udj.1"; oId "uc001udj.1"; nearest_ref "uc001udj.1"; class_code "="; tss_id "TSS33501"; p_id "P33597";
chr12	hg19_knownGene	exon	123341172	123341273	.	+	.	gene_id "XLOC_036960"; transcript_id "5_00099621"; exon_number "17"; gene_name "uc001udj.1"; oId "uc001udj.1"; nearest_ref "uc001udj.1"; class_code "="; tss_id "TSS33501"; p_id "P33597";
chr12	hg19_knownGene	exon	123341568	123341762	.	+	.	gene_id "XLOC_036960"; transcript_id "5_00099621"; exon_number "18"; gene_name "uc001udj.1"; oId "uc001udj.1"; nearest_ref "uc001udj.1"; class_code "="; tss_id "TSS33501"; p_id "P33597";
chr12	hg19_knownGene	exon	123342649	123342796	.	+	.	gene_id "XLOC_036960"; transcript_id "5_00099621"; exon_number "19"; gene_name "uc001udj.1"; oId "uc001udj.1"; nearest_ref "uc001udj.1"; class_code "="; tss_id "TSS33501"; p_id "P33597";
chr12	hg19_knownGene	exon	123342896	123342982	.	+	.	gene_id "XLOC_036960"; transcript_id "5_00099621"; exon_number "20"; gene_name "uc001udj.1"; oId "uc001udj.1"; nearest_ref "uc001udj.1"; class_code "="; tss_id "TSS33501"; p_id "P33597";
chr12	hg19_knownGene	exon	123343385	123343492	.	+	.	gene_id "XLOC_036960"; transcript_id "5_00099621"; exon_number "21"; gene_name "uc001udj.1"; oId "uc001udj.1"; nearest_ref "uc001udj.1"; class_code "="; tss_id "TSS33501"; p_id "P33597";
chr12	hg19_knownGene	exon	123343608	123343744	.	+	.	gene_id "XLOC_036960"; transcript_id "5_00099621"; exon_number "22"; gene_name "uc001udj.1"; oId "uc001udj.1"; nearest_ref "uc001udj.1"; class_code "="; tss_id "TSS33501"; p_id "P33597";
chr12	hg19_knownGene	exon	123343973	123344083	.	+	.	gene_id "XLOC_036960"; transcript_id "5_00099621"; exon_number "23"; gene_name "uc001udj.1"; oId "uc001udj.1"; nearest_ref "uc001udj.1"; class_code "="; tss_id "TSS33501"; p_id "P33597";
chr12	hg19_knownGene	exon	123344319	123344377	.	+	.	gene_id "XLOC_036960"; transcript_id "5_00099621"; exon_number "24"; gene_name "uc001udj.1"; oId "uc001udj.1"; nearest_ref "uc001udj.1"; class_code "="; tss_id "TSS33501"; p_id "P33597";
chr12	hg19_knownGene	exon	123344594	123344624	.	+	.	gene_id "XLOC_036960"; transcript_id "5_00099621"; exon_number "25"; gene_name "uc001udj.1"; oId "uc001udj.1"; nearest_ref "uc001udj.1"; class_code "="; tss_id "TSS33501"; p_id "P33597";
chr12	hg19_knownGene	exon	123344695	123344757	.	+	.	gene_id "XLOC_036960"; transcript_id "5_00099621"; exon_number "26"; gene_name "uc001udj.1"; oId "uc001udj.1"; nearest_ref "uc001udj.1"; class_code "="; tss_id "TSS33501"; p_id "P33597";
chr12	hg19_knownGene	exon	123344970	123345070	.	+	.	gene_id "XLOC_036960"; transcript_id "5_00099621"; exon_number "27"; gene_name "uc001udj.1"; oId "uc001udj.1"; nearest_ref "uc001udj.1"; class_code "="; tss_id "TSS33501"; p_id "P33597";
chr12	hg19_knownGene	exon	123345226	123345331	.	+	.	gene_id "XLOC_036960"; transcript_id "5_00099621"; exon_number "28"; gene_name "uc001udj.1"; oId "uc001udj.1"; nearest_ref "uc001udj.1"; class_code "="; tss_id "TSS33501"; p_id "P33597";
chr12	hg19_knownGene	exon	123345463	123345586	.	+	.	gene_id "XLOC_036960"; transcript_id "5_00099621"; exon_number "29"; gene_name "uc001udj.1"; oId "uc001udj.1"; nearest_ref "uc001udj.1"; class_code "="; tss_id "TSS33501"; p_id "P33597";
chr12	hg19_knownGene	exon	123345678	123345739	.	+	.	gene_id "XLOC_036960"; transcript_id "5_00099621"; exon_number "30"; gene_name "uc001udj.1"; oId "uc001udj.1"; nearest_ref "uc001udj.1"; class_code "="; tss_id "TSS33501"; p_id "P33597";
chr12	hg19_knownGene	exon	123345855	123346061	.	+	.	gene_id "XLOC_036960"; transcript_id "5_00099621"; exon_number "31"; gene_name "uc001udj.1"; oId "uc001udj.1"; nearest_ref "uc001udj.1"; class_code "="; tss_id "TSS33501"; p_id "P33597";
chr12	hg19_knownGene	exon	123346253	123347507	.	+	.	gene_id "XLOC_036960"; transcript_id "5_00099621"; exon_number "32"; gene_name "uc001udj.1"; oId "uc001udj.1"; nearest_ref "uc001udj.1"; class_code "="; tss_id "TSS33501"; p_id "P33597";
chr12	hg19_knownGene	exon	123340473	123340710	.	+	.	gene_id "XLOC_036960"; transcript_id "5_00099622"; exon_number "1"; gene_name "uc001udk.1"; oId "uc001udk.1"; nearest_ref "uc001udk.1"; class_code "="; tss_id "TSS33502"; p_id "P33596";
chr12	hg19_knownGene	exon	123340803	123340891	.	+	.	gene_id "XLOC_036960"; transcript_id "5_00099622"; exon_number "2"; gene_name "uc001udk.1"; oId "uc001udk.1"; nearest_ref "uc001udk.1"; class_code "="; tss_id "TSS33502"; p_id "P33596";
chr12	hg19_knownGene	exon	123340979	123341095	.	+	.	gene_id "XLOC_036960"; transcript_id "5_00099622"; exon_number "3"; gene_name "uc001udk.1"; oId "uc001udk.1"; nearest_ref "uc001udk.1"; class_code "="; tss_id "TSS33502"; p_id "P33596";
chr12	hg19_knownGene	exon	123341172	123341273	.	+	.	gene_id "XLOC_036960"; transcript_id "5_00099622"; exon_number "4"; gene_name "uc001udk.1"; oId "uc001udk.1"; nearest_ref "uc001udk.1"; class_code "="; tss_id "TSS33502"; p_id "P33596";
chr12	hg19_knownGene	exon	123341568	123341762	.	+	.	gene_id "XLOC_036960"; transcript_id "5_00099622"; exon_number "5"; gene_name "uc001udk.1"; oId "uc001udk.1"; nearest_ref "uc001udk.1"; class_code "="; tss_id "TSS33502"; p_id "P33596";
chr12	hg19_knownGene	exon	123342649	123342796	.	+	.	gene_id "XLOC_036960"; transcript_id "5_00099622"; exon_number "6"; gene_name "uc001udk.1"; oId "uc001udk.1"; nearest_ref "uc001udk.1"; class_code "="; tss_id "TSS33502"; p_id "P33596";
chr12	hg19_knownGene	exon	123342896	123342982	.	+	.	gene_id "XLOC_036960"; transcript_id "5_00099622"; exon_number "7"; gene_name "uc001udk.1"; oId "uc001udk.1"; nearest_ref "uc001udk.1"; class_code "="; tss_id "TSS33502"; p_id "P33596";
chr12	hg19_knownGene	exon	123343385	123343492	.	+	.	gene_id "XLOC_036960"; transcript_id "5_00099622"; exon_number "8"; gene_name "uc001udk.1"; oId "uc001udk.1"; nearest_ref "uc001udk.1"; class_code "="; tss_id "TSS33502"; p_id "P33596";
chr12	hg19_knownGene	exon	123343608	123343744	.	+	.	gene_id "XLOC_036960"; transcript_id "5_00099622"; exon_number "9"; gene_name "uc001udk.1"; oId "uc001udk.1"; nearest_ref "uc001udk.1"; class_code "="; tss_id "TSS33502"; p_id "P33596";
chr12	hg19_knownGene	exon	123343973	123344083	.	+	.	gene_id "XLOC_036960"; transcript_id "5_00099622"; exon_number "10"; gene_name "uc001udk.1"; oId "uc001udk.1"; nearest_ref "uc001udk.1"; class_code "="; tss_id "TSS33502"; p_id "P33596";
chr12	hg19_knownGene	exon	123344319	123344377	.	+	.	gene_id "XLOC_036960"; transcript_id "5_00099622"; exon_number "11"; gene_name "uc001udk.1"; oId "uc001udk.1"; nearest_ref "uc001udk.1"; class_code "="; tss_id "TSS33502"; p_id "P33596";
chr12	hg19_knownGene	exon	123344594	123344624	.	+	.	gene_id "XLOC_036960"; transcript_id "5_00099622"; exon_number "12"; gene_name "uc001udk.1"; oId "uc001udk.1"; nearest_ref "uc001udk.1"; class_code "="; tss_id "TSS33502"; p_id "P33596";
chr12	hg19_knownGene	exon	123344695	123344757	.	+	.	gene_id "XLOC_036960"; transcript_id "5_00099622"; exon_number "13"; gene_name "uc001udk.1"; oId "uc001udk.1"; nearest_ref "uc001udk.1"; class_code "="; tss_id "TSS33502"; p_id "P33596";
chr12	hg19_knownGene	exon	123344970	123345070	.	+	.	gene_id "XLOC_036960"; transcript_id "5_00099622"; exon_number "14"; gene_name "uc001udk.1"; oId "uc001udk.1"; nearest_ref "uc001udk.1"; class_code "="; tss_id "TSS33502"; p_id "P33596";
chr12	hg19_knownGene	exon	123345226	123345331	.	+	.	gene_id "XLOC_036960"; transcript_id "5_00099622"; exon_number "15"; gene_name "uc001udk.1"; oId "uc001udk.1"; nearest_ref "uc001udk.1"; class_code "="; tss_id "TSS33502"; p_id "P33596";
chr12	hg19_knownGene	exon	123345463	123345586	.	+	.	gene_id "XLOC_036960"; transcript_id "5_00099622"; exon_number "16"; gene_name "uc001udk.1"; oId "uc001udk.1"; nearest_ref "uc001udk.1"; class_code "="; tss_id "TSS33502"; p_id "P33596";
chr12	hg19_knownGene	exon	123345678	123345739	.	+	.	gene_id "XLOC_036960"; transcript_id "5_00099622"; exon_number "17"; gene_name "uc001udk.1"; oId "uc001udk.1"; nearest_ref "uc001udk.1"; class_code "="; tss_id "TSS33502"; p_id "P33596";
chr12	hg19_knownGene	exon	123345855	123346061	.	+	.	gene_id "XLOC_036960"; transcript_id "5_00099622"; exon_number "18"; gene_name "uc001udk.1"; oId "uc001udk.1"; nearest_ref "uc001udk.1"; class_code "="; tss_id "TSS33502"; p_id "P33596";
chr12	Cufflinks	exon	123459286	123459668	.	+	.	gene_id "XLOC_036961"; transcript_id "5_00099625"; exon_number "1"; gene_name "uc001udw.1"; oId "uc001udw.1_ext"; nearest_ref "uc001udw.1"; class_code "="; tss_id "TSS33503"; p_id "P33603";
chr12	Cufflinks	exon	123460358	123460414	.	+	.	gene_id "XLOC_036961"; transcript_id "5_00099625"; exon_number "2"; gene_name "uc001udw.1"; oId "uc001udw.1_ext"; nearest_ref "uc001udw.1"; class_code "="; tss_id "TSS33503"; p_id "P33603";
chr12	Cufflinks	exon	123461201	123461314	.	+	.	gene_id "XLOC_036961"; transcript_id "5_00099625"; exon_number "3"; gene_name "uc001udw.1"; oId "uc001udw.1_ext"; nearest_ref "uc001udw.1"; class_code "="; tss_id "TSS33503"; p_id "P33603";
chr12	Cufflinks	exon	123461418	123461517	.	+	.	gene_id "XLOC_036961"; transcript_id "5_00099625"; exon_number "4"; gene_name "uc001udw.1"; oId "uc001udw.1_ext"; nearest_ref "uc001udw.1"; class_code "="; tss_id "TSS33503"; p_id "P33603";
chr12	Cufflinks	exon	123462907	123463116	.	+	.	gene_id "XLOC_036961"; transcript_id "5_00099625"; exon_number "5"; gene_name "uc001udw.1"; oId "uc001udw.1_ext"; nearest_ref "uc001udw.1"; class_code "="; tss_id "TSS33503"; p_id "P33603";
chr12	Cufflinks	exon	123463300	123463557	.	+	.	gene_id "XLOC_036961"; transcript_id "5_00099625"; exon_number "6"; gene_name "uc001udw.1"; oId "uc001udw.1_ext"; nearest_ref "uc001udw.1"; class_code "="; tss_id "TSS33503"; p_id "P33603";
chr12	Cufflinks	exon	123463630	123464588	.	+	.	gene_id "XLOC_036961"; transcript_id "5_00099625"; exon_number "7"; gene_name "uc001udw.1"; oId "uc001udw.1_ext"; nearest_ref "uc001udw.1"; class_code "="; tss_id "TSS33503"; p_id "P33603";
chr12	Cufflinks	exon	123459286	123459668	.	+	.	gene_id "XLOC_036961"; transcript_id "5_00099627"; exon_number "1"; gene_name "uc001udz.1"; oId "uc001udz.1_ext"; nearest_ref "uc001udz.1"; class_code "="; tss_id "TSS33503"; p_id "P33602";
chr12	Cufflinks	exon	123460358	123460414	.	+	.	gene_id "XLOC_036961"; transcript_id "5_00099627"; exon_number "2"; gene_name "uc001udz.1"; oId "uc001udz.1_ext"; nearest_ref "uc001udz.1"; class_code "="; tss_id "TSS33503"; p_id "P33602";
chr12	Cufflinks	exon	123460800	123460948	.	+	.	gene_id "XLOC_036961"; transcript_id "5_00099627"; exon_number "3"; gene_name "uc001udz.1"; oId "uc001udz.1_ext"; nearest_ref "uc001udz.1"; class_code "="; tss_id "TSS33503"; p_id "P33602";
chr12	Cufflinks	exon	123461201	123461314	.	+	.	gene_id "XLOC_036961"; transcript_id "5_00099627"; exon_number "4"; gene_name "uc001udz.1"; oId "uc001udz.1_ext"; nearest_ref "uc001udz.1"; class_code "="; tss_id "TSS33503"; p_id "P33602";
chr12	Cufflinks	exon	123461418	123461517	.	+	.	gene_id "XLOC_036961"; transcript_id "5_00099627"; exon_number "5"; gene_name "uc001udz.1"; oId "uc001udz.1_ext"; nearest_ref "uc001udz.1"; class_code "="; tss_id "TSS33503"; p_id "P33602";
chr12	Cufflinks	exon	123462989	123463116	.	+	.	gene_id "XLOC_036961"; transcript_id "5_00099627"; exon_number "6"; gene_name "uc001udz.1"; oId "uc001udz.1_ext"; nearest_ref "uc001udz.1"; class_code "="; tss_id "TSS33503"; p_id "P33602";
chr12	Cufflinks	exon	123463300	123463557	.	+	.	gene_id "XLOC_036961"; transcript_id "5_00099627"; exon_number "7"; gene_name "uc001udz.1"; oId "uc001udz.1_ext"; nearest_ref "uc001udz.1"; class_code "="; tss_id "TSS33503"; p_id "P33602";
chr12	Cufflinks	exon	123463630	123464588	.	+	.	gene_id "XLOC_036961"; transcript_id "5_00099627"; exon_number "8"; gene_name "uc001udz.1"; oId "uc001udz.1_ext"; nearest_ref "uc001udz.1"; class_code "="; tss_id "TSS33503"; p_id "P33602";
chr12	Cufflinks	exon	123459286	123459668	.	+	.	gene_id "XLOC_036961"; transcript_id "5_00099629"; exon_number "1"; gene_name "uc001uds.1"; oId "uc001uds.1_ext"; nearest_ref "uc001uds.1"; class_code "="; tss_id "TSS33503"; p_id "P33603";
chr12	Cufflinks	exon	123461201	123461314	.	+	.	gene_id "XLOC_036961"; transcript_id "5_00099629"; exon_number "2"; gene_name "uc001uds.1"; oId "uc001uds.1_ext"; nearest_ref "uc001uds.1"; class_code "="; tss_id "TSS33503"; p_id "P33603";
chr12	Cufflinks	exon	123461418	123461517	.	+	.	gene_id "XLOC_036961"; transcript_id "5_00099629"; exon_number "3"; gene_name "uc001uds.1"; oId "uc001uds.1_ext"; nearest_ref "uc001uds.1"; class_code "="; tss_id "TSS33503"; p_id "P33603";
chr12	Cufflinks	exon	123462989	123463116	.	+	.	gene_id "XLOC_036961"; transcript_id "5_00099629"; exon_number "4"; gene_name "uc001uds.1"; oId "uc001uds.1_ext"; nearest_ref "uc001uds.1"; class_code "="; tss_id "TSS33503"; p_id "P33603";
chr12	Cufflinks	exon	123463300	123463557	.	+	.	gene_id "XLOC_036961"; transcript_id "5_00099629"; exon_number "5"; gene_name "uc001uds.1"; oId "uc001uds.1_ext"; nearest_ref "uc001uds.1"; class_code "="; tss_id "TSS33503"; p_id "P33603";
chr12	Cufflinks	exon	123463630	123464588	.	+	.	gene_id "XLOC_036961"; transcript_id "5_00099629"; exon_number "6"; gene_name "uc001uds.1"; oId "uc001uds.1_ext"; nearest_ref "uc001uds.1"; class_code "="; tss_id "TSS33503"; p_id "P33603";
chr12	Cufflinks	exon	123459286	123459668	.	+	.	gene_id "XLOC_036961"; transcript_id "5_00099631"; exon_number "1"; gene_name "uc001udy.1"; oId "uc001udy.1_ext"; nearest_ref "uc001udy.1"; class_code "="; tss_id "TSS33503"; p_id "P33603";
chr12	Cufflinks	exon	123460358	123460414	.	+	.	gene_id "XLOC_036961"; transcript_id "5_00099631"; exon_number "2"; gene_name "uc001udy.1"; oId "uc001udy.1_ext"; nearest_ref "uc001udy.1"; class_code "="; tss_id "TSS33503"; p_id "P33603";
chr12	Cufflinks	exon	123461148	123461314	.	+	.	gene_id "XLOC_036961"; transcript_id "5_00099631"; exon_number "3"; gene_name "uc001udy.1"; oId "uc001udy.1_ext"; nearest_ref "uc001udy.1"; class_code "="; tss_id "TSS33503"; p_id "P33603";
chr12	Cufflinks	exon	123461418	123461510	.	+	.	gene_id "XLOC_036961"; transcript_id "5_00099631"; exon_number "4"; gene_name "uc001udy.1"; oId "uc001udy.1_ext"; nearest_ref "uc001udy.1"; class_code "="; tss_id "TSS33503"; p_id "P33603";
chr12	Cufflinks	exon	123462872	123463116	.	+	.	gene_id "XLOC_036961"; transcript_id "5_00099631"; exon_number "5"; gene_name "uc001udy.1"; oId "uc001udy.1_ext"; nearest_ref "uc001udy.1"; class_code "="; tss_id "TSS33503"; p_id "P33603";
chr12	Cufflinks	exon	123463300	123463557	.	+	.	gene_id "XLOC_036961"; transcript_id "5_00099631"; exon_number "6"; gene_name "uc001udy.1"; oId "uc001udy.1_ext"; nearest_ref "uc001udy.1"; class_code "="; tss_id "TSS33503"; p_id "P33603";
chr12	Cufflinks	exon	123463630	123464588	.	+	.	gene_id "XLOC_036961"; transcript_id "5_00099631"; exon_number "7"; gene_name "uc001udy.1"; oId "uc001udy.1_ext"; nearest_ref "uc001udy.1"; class_code "="; tss_id "TSS33503"; p_id "P33603";
chr12	Cufflinks	exon	123459286	123459668	.	+	.	gene_id "XLOC_036961"; transcript_id "5_00099628"; exon_number "1"; gene_name "uc009zxs.1"; oId "uc009zxs.1_ext"; nearest_ref "uc009zxs.1"; class_code "="; tss_id "TSS33503"; p_id "P33603";
chr12	Cufflinks	exon	123460358	123461314	.	+	.	gene_id "XLOC_036961"; transcript_id "5_00099628"; exon_number "2"; gene_name "uc009zxs.1"; oId "uc009zxs.1_ext"; nearest_ref "uc009zxs.1"; class_code "="; tss_id "TSS33503"; p_id "P33603";
chr12	Cufflinks	exon	123461418	123461517	.	+	.	gene_id "XLOC_036961"; transcript_id "5_00099628"; exon_number "3"; gene_name "uc009zxs.1"; oId "uc009zxs.1_ext"; nearest_ref "uc009zxs.1"; class_code "="; tss_id "TSS33503"; p_id "P33603";
chr12	Cufflinks	exon	123462989	123463116	.	+	.	gene_id "XLOC_036961"; transcript_id "5_00099628"; exon_number "4"; gene_name "uc009zxs.1"; oId "uc009zxs.1_ext"; nearest_ref "uc009zxs.1"; class_code "="; tss_id "TSS33503"; p_id "P33603";
chr12	Cufflinks	exon	123463300	123463557	.	+	.	gene_id "XLOC_036961"; transcript_id "5_00099628"; exon_number "5"; gene_name "uc009zxs.1"; oId "uc009zxs.1_ext"; nearest_ref "uc009zxs.1"; class_code "="; tss_id "TSS33503"; p_id "P33603";
chr12	Cufflinks	exon	123463630	123464588	.	+	.	gene_id "XLOC_036961"; transcript_id "5_00099628"; exon_number "6"; gene_name "uc009zxs.1"; oId "uc009zxs.1_ext"; nearest_ref "uc009zxs.1"; class_code "="; tss_id "TSS33503"; p_id "P33603";
chr12	Cufflinks	exon	123459286	123459668	.	+	.	gene_id "XLOC_036961"; transcript_id "5_00099626"; exon_number "1"; gene_name "uc001udx.1"; oId "uc001udx.1_ext"; nearest_ref "uc001udx.1"; class_code "="; tss_id "TSS33503"; p_id "P33603";
chr12	Cufflinks	exon	123460358	123460414	.	+	.	gene_id "XLOC_036961"; transcript_id "5_00099626"; exon_number "2"; gene_name "uc001udx.1"; oId "uc001udx.1_ext"; nearest_ref "uc001udx.1"; class_code "="; tss_id "TSS33503"; p_id "P33603";
chr12	Cufflinks	exon	123461148	123461314	.	+	.	gene_id "XLOC_036961"; transcript_id "5_00099626"; exon_number "3"; gene_name "uc001udx.1"; oId "uc001udx.1_ext"; nearest_ref "uc001udx.1"; class_code "="; tss_id "TSS33503"; p_id "P33603";
chr12	Cufflinks	exon	123461418	123461517	.	+	.	gene_id "XLOC_036961"; transcript_id "5_00099626"; exon_number "4"; gene_name "uc001udx.1"; oId "uc001udx.1_ext"; nearest_ref "uc001udx.1"; class_code "="; tss_id "TSS33503"; p_id "P33603";
chr12	Cufflinks	exon	123462528	123462746	.	+	.	gene_id "XLOC_036961"; transcript_id "5_00099626"; exon_number "5"; gene_name "uc001udx.1"; oId "uc001udx.1_ext"; nearest_ref "uc001udx.1"; class_code "="; tss_id "TSS33503"; p_id "P33603";
chr12	Cufflinks	exon	123462907	123463116	.	+	.	gene_id "XLOC_036961"; transcript_id "5_00099626"; exon_number "6"; gene_name "uc001udx.1"; oId "uc001udx.1_ext"; nearest_ref "uc001udx.1"; class_code "="; tss_id "TSS33503"; p_id "P33603";
chr12	Cufflinks	exon	123463300	123463557	.	+	.	gene_id "XLOC_036961"; transcript_id "5_00099626"; exon_number "7"; gene_name "uc001udx.1"; oId "uc001udx.1_ext"; nearest_ref "uc001udx.1"; class_code "="; tss_id "TSS33503"; p_id "P33603";
chr12	Cufflinks	exon	123463630	123464588	.	+	.	gene_id "XLOC_036961"; transcript_id "5_00099626"; exon_number "8"; gene_name "uc001udx.1"; oId "uc001udx.1_ext"; nearest_ref "uc001udx.1"; class_code "="; tss_id "TSS33503"; p_id "P33603";
chr12	Cufflinks	exon	123459286	123459668	.	+	.	gene_id "XLOC_036961"; transcript_id "5_00099624"; exon_number "1"; gene_name "uc001udv.1"; oId "uc001udv.1_ext"; nearest_ref "uc001udv.1"; class_code "="; tss_id "TSS33503"; p_id "P33603";
chr12	Cufflinks	exon	123460358	123460414	.	+	.	gene_id "XLOC_036961"; transcript_id "5_00099624"; exon_number "2"; gene_name "uc001udv.1"; oId "uc001udv.1_ext"; nearest_ref "uc001udv.1"; class_code "="; tss_id "TSS33503"; p_id "P33603";
chr12	Cufflinks	exon	123461201	123461314	.	+	.	gene_id "XLOC_036961"; transcript_id "5_00099624"; exon_number "3"; gene_name "uc001udv.1"; oId "uc001udv.1_ext"; nearest_ref "uc001udv.1"; class_code "="; tss_id "TSS33503"; p_id "P33603";
chr12	Cufflinks	exon	123461418	123461517	.	+	.	gene_id "XLOC_036961"; transcript_id "5_00099624"; exon_number "4"; gene_name "uc001udv.1"; oId "uc001udv.1_ext"; nearest_ref "uc001udv.1"; class_code "="; tss_id "TSS33503"; p_id "P33603";
chr12	Cufflinks	exon	123462528	123462638	.	+	.	gene_id "XLOC_036961"; transcript_id "5_00099624"; exon_number "5"; gene_name "uc001udv.1"; oId "uc001udv.1_ext"; nearest_ref "uc001udv.1"; class_code "="; tss_id "TSS33503"; p_id "P33603";
chr12	Cufflinks	exon	123462907	123463116	.	+	.	gene_id "XLOC_036961"; transcript_id "5_00099624"; exon_number "6"; gene_name "uc001udv.1"; oId "uc001udv.1_ext"; nearest_ref "uc001udv.1"; class_code "="; tss_id "TSS33503"; p_id "P33603";
chr12	Cufflinks	exon	123463300	123463557	.	+	.	gene_id "XLOC_036961"; transcript_id "5_00099624"; exon_number "7"; gene_name "uc001udv.1"; oId "uc001udv.1_ext"; nearest_ref "uc001udv.1"; class_code "="; tss_id "TSS33503"; p_id "P33603";
chr12	Cufflinks	exon	123463630	123464588	.	+	.	gene_id "XLOC_036961"; transcript_id "5_00099624"; exon_number "8"; gene_name "uc001udv.1"; oId "uc001udv.1_ext"; nearest_ref "uc001udv.1"; class_code "="; tss_id "TSS33503"; p_id "P33603";
chr12	Cufflinks	exon	123459286	123459668	.	+	.	gene_id "XLOC_036961"; transcript_id "5_00099623"; exon_number "1"; gene_name "uc001udu.1"; oId "uc001udu.1_ext"; nearest_ref "uc001udu.1"; class_code "="; tss_id "TSS33503"; p_id "P33603";
chr12	Cufflinks	exon	123460358	123460414	.	+	.	gene_id "XLOC_036961"; transcript_id "5_00099623"; exon_number "2"; gene_name "uc001udu.1"; oId "uc001udu.1_ext"; nearest_ref "uc001udu.1"; class_code "="; tss_id "TSS33503"; p_id "P33603";
chr12	Cufflinks	exon	123461201	123461314	.	+	.	gene_id "XLOC_036961"; transcript_id "5_00099623"; exon_number "3"; gene_name "uc001udu.1"; oId "uc001udu.1_ext"; nearest_ref "uc001udu.1"; class_code "="; tss_id "TSS33503"; p_id "P33603";
chr12	Cufflinks	exon	123461418	123461517	.	+	.	gene_id "XLOC_036961"; transcript_id "5_00099623"; exon_number "4"; gene_name "uc001udu.1"; oId "uc001udu.1_ext"; nearest_ref "uc001udu.1"; class_code "="; tss_id "TSS33503"; p_id "P33603";
chr12	Cufflinks	exon	123462989	123463116	.	+	.	gene_id "XLOC_036961"; transcript_id "5_00099623"; exon_number "5"; gene_name "uc001udu.1"; oId "uc001udu.1_ext"; nearest_ref "uc001udu.1"; class_code "="; tss_id "TSS33503"; p_id "P33603";
chr12	Cufflinks	exon	123463300	123463557	.	+	.	gene_id "XLOC_036961"; transcript_id "5_00099623"; exon_number "6"; gene_name "uc001udu.1"; oId "uc001udu.1_ext"; nearest_ref "uc001udu.1"; class_code "="; tss_id "TSS33503"; p_id "P33603";
chr12	Cufflinks	exon	123463630	123464588	.	+	.	gene_id "XLOC_036961"; transcript_id "5_00099623"; exon_number "7"; gene_name "uc001udu.1"; oId "uc001udu.1_ext"; nearest_ref "uc001udu.1"; class_code "="; tss_id "TSS33503"; p_id "P33603";
chr12	hg19_knownGene	exon	123459354	123459668	.	+	.	gene_id "XLOC_036961"; transcript_id "5_00099630"; exon_number "1"; gene_name "uc001udt.1"; oId "uc001udt.1"; nearest_ref "uc001udt.1"; class_code "="; tss_id "TSS33503"; p_id "P33603";
chr12	hg19_knownGene	exon	123460358	123460414	.	+	.	gene_id "XLOC_036961"; transcript_id "5_00099630"; exon_number "2"; gene_name "uc001udt.1"; oId "uc001udt.1"; nearest_ref "uc001udt.1"; class_code "="; tss_id "TSS33503"; p_id "P33603";
chr12	hg19_knownGene	exon	123461201	123461314	.	+	.	gene_id "XLOC_036961"; transcript_id "5_00099630"; exon_number "3"; gene_name "uc001udt.1"; oId "uc001udt.1"; nearest_ref "uc001udt.1"; class_code "="; tss_id "TSS33503"; p_id "P33603";
chr12	hg19_knownGene	exon	123461418	123461713	.	+	.	gene_id "XLOC_036961"; transcript_id "5_00099630"; exon_number "4"; gene_name "uc001udt.1"; oId "uc001udt.1"; nearest_ref "uc001udt.1"; class_code "="; tss_id "TSS33503"; p_id "P33603";
chr12	hg19_knownGene	exon	123462872	123463116	.	+	.	gene_id "XLOC_036961"; transcript_id "5_00099630"; exon_number "5"; gene_name "uc001udt.1"; oId "uc001udt.1"; nearest_ref "uc001udt.1"; class_code "="; tss_id "TSS33503"; p_id "P33603";
chr12	hg19_knownGene	exon	123463300	123463557	.	+	.	gene_id "XLOC_036961"; transcript_id "5_00099630"; exon_number "6"; gene_name "uc001udt.1"; oId "uc001udt.1"; nearest_ref "uc001udt.1"; class_code "="; tss_id "TSS33503"; p_id "P33603";
chr12	hg19_knownGene	exon	123463630	123464588	.	+	.	gene_id "XLOC_036961"; transcript_id "5_00099630"; exon_number "7"; gene_name "uc001udt.1"; oId "uc001udt.1"; nearest_ref "uc001udt.1"; class_code "="; tss_id "TSS33503"; p_id "P33603";
chr12	Cufflinks	exon	123459760	123459930	.	+	.	gene_id "XLOC_036961"; transcript_id "5_00099633"; exon_number "1"; gene_name "uc001ueb.1"; oId "uc001ueb.1_ext"; nearest_ref "uc001ueb.1"; class_code "="; tss_id "TSS33504"; p_id "P33603";
chr12	Cufflinks	exon	123460358	123460414	.	+	.	gene_id "XLOC_036961"; transcript_id "5_00099633"; exon_number "2"; gene_name "uc001ueb.1"; oId "uc001ueb.1_ext"; nearest_ref "uc001ueb.1"; class_code "="; tss_id "TSS33504"; p_id "P33603";
chr12	Cufflinks	exon	123461148	123461314	.	+	.	gene_id "XLOC_036961"; transcript_id "5_00099633"; exon_number "3"; gene_name "uc001ueb.1"; oId "uc001ueb.1_ext"; nearest_ref "uc001ueb.1"; class_code "="; tss_id "TSS33504"; p_id "P33603";
chr12	Cufflinks	exon	123461418	123461510	.	+	.	gene_id "XLOC_036961"; transcript_id "5_00099633"; exon_number "4"; gene_name "uc001ueb.1"; oId "uc001ueb.1_ext"; nearest_ref "uc001ueb.1"; class_code "="; tss_id "TSS33504"; p_id "P33603";
chr12	Cufflinks	exon	123462872	123462906	.	+	.	gene_id "XLOC_036961"; transcript_id "5_00099633"; exon_number "5"; gene_name "uc001ueb.1"; oId "uc001ueb.1_ext"; nearest_ref "uc001ueb.1"; class_code "="; tss_id "TSS33504"; p_id "P33603";
chr12	Cufflinks	exon	123462989	123463116	.	+	.	gene_id "XLOC_036961"; transcript_id "5_00099633"; exon_number "6"; gene_name "uc001ueb.1"; oId "uc001ueb.1_ext"; nearest_ref "uc001ueb.1"; class_code "="; tss_id "TSS33504"; p_id "P33603";
chr12	Cufflinks	exon	123463300	123463557	.	+	.	gene_id "XLOC_036961"; transcript_id "5_00099633"; exon_number "7"; gene_name "uc001ueb.1"; oId "uc001ueb.1_ext"; nearest_ref "uc001ueb.1"; class_code "="; tss_id "TSS33504"; p_id "P33603";
chr12	Cufflinks	exon	123463630	123464588	.	+	.	gene_id "XLOC_036961"; transcript_id "5_00099633"; exon_number "8"; gene_name "uc001ueb.1"; oId "uc001ueb.1_ext"; nearest_ref "uc001ueb.1"; class_code "="; tss_id "TSS33504"; p_id "P33603";
chr12	Cufflinks	exon	123459760	123459930	.	+	.	gene_id "XLOC_036961"; transcript_id "5_00099632"; exon_number "1"; gene_name "uc001uea.1"; oId "uc001uea.1_ext"; nearest_ref "uc001uea.1"; class_code "="; tss_id "TSS33504"; p_id "P33601";
chr12	Cufflinks	exon	123460358	123460414	.	+	.	gene_id "XLOC_036961"; transcript_id "5_00099632"; exon_number "2"; gene_name "uc001uea.1"; oId "uc001uea.1_ext"; nearest_ref "uc001uea.1"; class_code "="; tss_id "TSS33504"; p_id "P33601";
chr12	Cufflinks	exon	123461201	123461314	.	+	.	gene_id "XLOC_036961"; transcript_id "5_00099632"; exon_number "3"; gene_name "uc001uea.1"; oId "uc001uea.1_ext"; nearest_ref "uc001uea.1"; class_code "="; tss_id "TSS33504"; p_id "P33601";
chr12	Cufflinks	exon	123461418	123461517	.	+	.	gene_id "XLOC_036961"; transcript_id "5_00099632"; exon_number "4"; gene_name "uc001uea.1"; oId "uc001uea.1_ext"; nearest_ref "uc001uea.1"; class_code "="; tss_id "TSS33504"; p_id "P33601";
chr12	Cufflinks	exon	123462989	123463116	.	+	.	gene_id "XLOC_036961"; transcript_id "5_00099632"; exon_number "5"; gene_name "uc001uea.1"; oId "uc001uea.1_ext"; nearest_ref "uc001uea.1"; class_code "="; tss_id "TSS33504"; p_id "P33601";
chr12	Cufflinks	exon	123463300	123463557	.	+	.	gene_id "XLOC_036961"; transcript_id "5_00099632"; exon_number "6"; gene_name "uc001uea.1"; oId "uc001uea.1_ext"; nearest_ref "uc001uea.1"; class_code "="; tss_id "TSS33504"; p_id "P33601";
chr12	Cufflinks	exon	123463630	123464588	.	+	.	gene_id "XLOC_036961"; transcript_id "5_00099632"; exon_number "7"; gene_name "uc001uea.1"; oId "uc001uea.1_ext"; nearest_ref "uc001uea.1"; class_code "="; tss_id "TSS33504"; p_id "P33601";
chr12	hg19_knownGene	exon	123459778	123459930	.	+	.	gene_id "XLOC_036961"; transcript_id "5_00099634"; exon_number "1"; gene_name "uc010tak.1"; oId "uc010tak.1"; nearest_ref "uc010tak.1"; class_code "="; tss_id "TSS33504"; p_id "P33600";
chr12	hg19_knownGene	exon	123461201	123461314	.	+	.	gene_id "XLOC_036961"; transcript_id "5_00099634"; exon_number "2"; gene_name "uc010tak.1"; oId "uc010tak.1"; nearest_ref "uc010tak.1"; class_code "="; tss_id "TSS33504"; p_id "P33600";
chr12	hg19_knownGene	exon	123461418	123463116	.	+	.	gene_id "XLOC_036961"; transcript_id "5_00099634"; exon_number "3"; gene_name "uc010tak.1"; oId "uc010tak.1"; nearest_ref "uc010tak.1"; class_code "="; tss_id "TSS33504"; p_id "P33600";
chr12	Cufflinks	exon	123464731	123465292	.	+	.	gene_id "XLOC_036962"; transcript_id "5_00099637"; exon_number "1"; gene_name "uc001uee.2"; oId "uc001uee.2_ext"; nearest_ref "uc001uee.2"; class_code "="; tss_id "TSS33505"; p_id "P33610";
chr12	Cufflinks	exon	123465676	123465813	.	+	.	gene_id "XLOC_036962"; transcript_id "5_00099637"; exon_number "2"; gene_name "uc001uee.2"; oId "uc001uee.2_ext"; nearest_ref "uc001uee.2"; class_code "="; tss_id "TSS33505"; p_id "P33610";
chr12	Cufflinks	exon	123466142	123466426	.	+	.	gene_id "XLOC_036962"; transcript_id "5_00099637"; exon_number "3"; gene_name "uc001uee.2"; oId "uc001uee.2_ext"; nearest_ref "uc001uee.2"; class_code "="; tss_id "TSS33505"; p_id "P33610";
chr12	Cufflinks	exon	123466504	123466621	.	+	.	gene_id "XLOC_036962"; transcript_id "5_00099637"; exon_number "4"; gene_name "uc001uee.2"; oId "uc001uee.2_ext"; nearest_ref "uc001uee.2"; class_code "="; tss_id "TSS33505"; p_id "P33610";
chr12	Cufflinks	exon	123467016	123467085	.	+	.	gene_id "XLOC_036962"; transcript_id "5_00099637"; exon_number "5"; gene_name "uc001uee.2"; oId "uc001uee.2_ext"; nearest_ref "uc001uee.2"; class_code "="; tss_id "TSS33505"; p_id "P33610";
chr12	Cufflinks	exon	123467167	123467461	.	+	.	gene_id "XLOC_036962"; transcript_id "5_00099637"; exon_number "6"; gene_name "uc001uee.2"; oId "uc001uee.2_ext"; nearest_ref "uc001uee.2"; class_code "="; tss_id "TSS33505"; p_id "P33610";
chr12	Cufflinks	exon	123464731	123465359	.	+	.	gene_id "XLOC_036962"; transcript_id "5_00099639"; exon_number "1"; gene_name "uc001ueh.2"; oId "uc001ueh.2_ext"; nearest_ref "uc001ueh.2"; class_code "="; tss_id "TSS33505"; p_id "P33609";
chr12	Cufflinks	exon	123465676	123465813	.	+	.	gene_id "XLOC_036962"; transcript_id "5_00099639"; exon_number "2"; gene_name "uc001ueh.2"; oId "uc001ueh.2_ext"; nearest_ref "uc001ueh.2"; class_code "="; tss_id "TSS33505"; p_id "P33609";
chr12	Cufflinks	exon	123466142	123466426	.	+	.	gene_id "XLOC_036962"; transcript_id "5_00099639"; exon_number "3"; gene_name "uc001ueh.2"; oId "uc001ueh.2_ext"; nearest_ref "uc001ueh.2"; class_code "="; tss_id "TSS33505"; p_id "P33609";
chr12	Cufflinks	exon	123466504	123466621	.	+	.	gene_id "XLOC_036962"; transcript_id "5_00099639"; exon_number "4"; gene_name "uc001ueh.2"; oId "uc001ueh.2_ext"; nearest_ref "uc001ueh.2"; class_code "="; tss_id "TSS33505"; p_id "P33609";
chr12	Cufflinks	exon	123467016	123467085	.	+	.	gene_id "XLOC_036962"; transcript_id "5_00099639"; exon_number "5"; gene_name "uc001ueh.2"; oId "uc001ueh.2_ext"; nearest_ref "uc001ueh.2"; class_code "="; tss_id "TSS33505"; p_id "P33609";
chr12	Cufflinks	exon	123467167	123467461	.	+	.	gene_id "XLOC_036962"; transcript_id "5_00099639"; exon_number "6"; gene_name "uc001ueh.2"; oId "uc001ueh.2_ext"; nearest_ref "uc001ueh.2"; class_code "="; tss_id "TSS33505"; p_id "P33609";
chr12	Cufflinks	exon	123464731	123465292	.	+	.	gene_id "XLOC_036962"; transcript_id "5_00099638"; exon_number "1"; gene_name "uc001ueg.2"; oId "uc001ueg.2_ext"; nearest_ref "uc001ueg.2"; class_code "="; tss_id "TSS33505";
chr12	Cufflinks	exon	123465676	123465846	.	+	.	gene_id "XLOC_036962"; transcript_id "5_00099638"; exon_number "2"; gene_name "uc001ueg.2"; oId "uc001ueg.2_ext"; nearest_ref "uc001ueg.2"; class_code "="; tss_id "TSS33505";
chr12	Cufflinks	exon	123466203	123466356	.	+	.	gene_id "XLOC_036962"; transcript_id "5_00099638"; exon_number "3"; gene_name "uc001ueg.2"; oId "uc001ueg.2_ext"; nearest_ref "uc001ueg.2"; class_code "="; tss_id "TSS33505";
chr12	Cufflinks	exon	123466578	123466621	.	+	.	gene_id "XLOC_036962"; transcript_id "5_00099638"; exon_number "4"; gene_name "uc001ueg.2"; oId "uc001ueg.2_ext"; nearest_ref "uc001ueg.2"; class_code "="; tss_id "TSS33505";
chr12	Cufflinks	exon	123467016	123467085	.	+	.	gene_id "XLOC_036962"; transcript_id "5_00099638"; exon_number "5"; gene_name "uc001ueg.2"; oId "uc001ueg.2_ext"; nearest_ref "uc001ueg.2"; class_code "="; tss_id "TSS33505";
chr12	Cufflinks	exon	123467167	123467461	.	+	.	gene_id "XLOC_036962"; transcript_id "5_00099638"; exon_number "6"; gene_name "uc001ueg.2"; oId "uc001ueg.2_ext"; nearest_ref "uc001ueg.2"; class_code "="; tss_id "TSS33505";
chr12	Cufflinks	exon	123464731	123465292	.	+	.	gene_id "XLOC_036962"; transcript_id "5_00099635"; exon_number "1"; gene_name "uc001uec.2"; oId "uc001uec.2_ext"; nearest_ref "uc001uec.2"; class_code "="; tss_id "TSS33505"; p_id "P33608";
chr12	Cufflinks	exon	123465676	123465846	.	+	.	gene_id "XLOC_036962"; transcript_id "5_00099635"; exon_number "2"; gene_name "uc001uec.2"; oId "uc001uec.2_ext"; nearest_ref "uc001uec.2"; class_code "="; tss_id "TSS33505"; p_id "P33608";
chr12	Cufflinks	exon	123466142	123466426	.	+	.	gene_id "XLOC_036962"; transcript_id "5_00099635"; exon_number "3"; gene_name "uc001uec.2"; oId "uc001uec.2_ext"; nearest_ref "uc001uec.2"; class_code "="; tss_id "TSS33505"; p_id "P33608";
chr12	Cufflinks	exon	123466504	123466621	.	+	.	gene_id "XLOC_036962"; transcript_id "5_00099635"; exon_number "4"; gene_name "uc001uec.2"; oId "uc001uec.2_ext"; nearest_ref "uc001uec.2"; class_code "="; tss_id "TSS33505"; p_id "P33608";
chr12	Cufflinks	exon	123467016	123467085	.	+	.	gene_id "XLOC_036962"; transcript_id "5_00099635"; exon_number "5"; gene_name "uc001uec.2"; oId "uc001uec.2_ext"; nearest_ref "uc001uec.2"; class_code "="; tss_id "TSS33505"; p_id "P33608";
chr12	Cufflinks	exon	123467167	123467461	.	+	.	gene_id "XLOC_036962"; transcript_id "5_00099635"; exon_number "6"; gene_name "uc001uec.2"; oId "uc001uec.2_ext"; nearest_ref "uc001uec.2"; class_code "="; tss_id "TSS33505"; p_id "P33608";
chr12	Cufflinks	exon	123464747	123465434	.	+	.	gene_id "XLOC_036962"; transcript_id "5_00099640"; exon_number "1"; gene_name "uc009zxt.2"; oId "uc009zxt.2_ext"; nearest_ref "uc009zxt.2"; class_code "="; tss_id "TSS33505"; p_id "P33607";
chr12	Cufflinks	exon	123465676	123465813	.	+	.	gene_id "XLOC_036962"; transcript_id "5_00099640"; exon_number "2"; gene_name "uc009zxt.2"; oId "uc009zxt.2_ext"; nearest_ref "uc009zxt.2"; class_code "="; tss_id "TSS33505"; p_id "P33607";
chr12	Cufflinks	exon	123466118	123466426	.	+	.	gene_id "XLOC_036962"; transcript_id "5_00099640"; exon_number "3"; gene_name "uc009zxt.2"; oId "uc009zxt.2_ext"; nearest_ref "uc009zxt.2"; class_code "="; tss_id "TSS33505"; p_id "P33607";
chr12	Cufflinks	exon	123466504	123466621	.	+	.	gene_id "XLOC_036962"; transcript_id "5_00099640"; exon_number "4"; gene_name "uc009zxt.2"; oId "uc009zxt.2_ext"; nearest_ref "uc009zxt.2"; class_code "="; tss_id "TSS33505"; p_id "P33607";
chr12	Cufflinks	exon	123467016	123467085	.	+	.	gene_id "XLOC_036962"; transcript_id "5_00099640"; exon_number "5"; gene_name "uc009zxt.2"; oId "uc009zxt.2_ext"; nearest_ref "uc009zxt.2"; class_code "="; tss_id "TSS33505"; p_id "P33607";
chr12	Cufflinks	exon	123467167	123467461	.	+	.	gene_id "XLOC_036962"; transcript_id "5_00099640"; exon_number "6"; gene_name "uc009zxt.2"; oId "uc009zxt.2_ext"; nearest_ref "uc009zxt.2"; class_code "="; tss_id "TSS33505"; p_id "P33607";
chr12	Cufflinks	exon	123464747	123465292	.	+	.	gene_id "XLOC_036962"; transcript_id "5_00099636"; exon_number "1"; gene_name "uc001ued.2"; oId "uc001ued.2_ext"; nearest_ref "uc001ued.2"; class_code "="; tss_id "TSS33505"; p_id "P33604";
chr12	Cufflinks	exon	123465676	123465846	.	+	.	gene_id "XLOC_036962"; transcript_id "5_00099636"; exon_number "2"; gene_name "uc001ued.2"; oId "uc001ued.2_ext"; nearest_ref "uc001ued.2"; class_code "="; tss_id "TSS33505"; p_id "P33604";
chr12	Cufflinks	exon	123466118	123466426	.	+	.	gene_id "XLOC_036962"; transcript_id "5_00099636"; exon_number "3"; gene_name "uc001ued.2"; oId "uc001ued.2_ext"; nearest_ref "uc001ued.2"; class_code "="; tss_id "TSS33505"; p_id "P33604";
chr12	Cufflinks	exon	123466504	123466621	.	+	.	gene_id "XLOC_036962"; transcript_id "5_00099636"; exon_number "4"; gene_name "uc001ued.2"; oId "uc001ued.2_ext"; nearest_ref "uc001ued.2"; class_code "="; tss_id "TSS33505"; p_id "P33604";
chr12	Cufflinks	exon	123467016	123467085	.	+	.	gene_id "XLOC_036962"; transcript_id "5_00099636"; exon_number "5"; gene_name "uc001ued.2"; oId "uc001ued.2_ext"; nearest_ref "uc001ued.2"; class_code "="; tss_id "TSS33505"; p_id "P33604";
chr12	Cufflinks	exon	123467167	123467461	.	+	.	gene_id "XLOC_036962"; transcript_id "5_00099636"; exon_number "6"; gene_name "uc001ued.2"; oId "uc001ued.2_ext"; nearest_ref "uc001ued.2"; class_code "="; tss_id "TSS33505"; p_id "P33604";
chr12	hg19_knownGene	exon	123464880	123465292	.	+	.	gene_id "XLOC_036962"; transcript_id "5_00099641"; exon_number "1"; gene_name "uc001uef.2"; oId "uc001uef.2"; nearest_ref "uc001uef.2"; class_code "="; tss_id "TSS33506"; p_id "P33606";
chr12	hg19_knownGene	exon	123465676	123465813	.	+	.	gene_id "XLOC_036962"; transcript_id "5_00099641"; exon_number "2"; gene_name "uc001uef.2"; oId "uc001uef.2"; nearest_ref "uc001uef.2"; class_code "="; tss_id "TSS33506"; p_id "P33606";
chr12	hg19_knownGene	exon	123466142	123466426	.	+	.	gene_id "XLOC_036962"; transcript_id "5_00099641"; exon_number "3"; gene_name "uc001uef.2"; oId "uc001uef.2"; nearest_ref "uc001uef.2"; class_code "="; tss_id "TSS33506"; p_id "P33606";
chr12	hg19_knownGene	exon	123466504	123466621	.	+	.	gene_id "XLOC_036962"; transcript_id "5_00099641"; exon_number "4"; gene_name "uc001uef.2"; oId "uc001uef.2"; nearest_ref "uc001uef.2"; class_code "="; tss_id "TSS33506"; p_id "P33606";
chr12	hg19_knownGene	exon	123467016	123467461	.	+	.	gene_id "XLOC_036962"; transcript_id "5_00099641"; exon_number "5"; gene_name "uc001uef.2"; oId "uc001uef.2"; nearest_ref "uc001uef.2"; class_code "="; tss_id "TSS33506"; p_id "P33606";
chr12	hg19_knownGene	exon	123465676	123465846	.	+	.	gene_id "XLOC_036962"; transcript_id "5_00099642"; exon_number "1"; gene_name "uc001uei.2"; oId "uc001uei.2"; nearest_ref "uc001uei.2"; class_code "="; tss_id "TSS33507"; p_id "P33605";
chr12	hg19_knownGene	exon	123466142	123466356	.	+	.	gene_id "XLOC_036962"; transcript_id "5_00099642"; exon_number "2"; gene_name "uc001uei.2"; oId "uc001uei.2"; nearest_ref "uc001uei.2"; class_code "="; tss_id "TSS33507"; p_id "P33605";
chr12	hg19_knownGene	exon	123466578	123466621	.	+	.	gene_id "XLOC_036962"; transcript_id "5_00099642"; exon_number "3"; gene_name "uc001uei.2"; oId "uc001uei.2"; nearest_ref "uc001uei.2"; class_code "="; tss_id "TSS33507"; p_id "P33605";
chr12	hg19_knownGene	exon	123467016	123467085	.	+	.	gene_id "XLOC_036962"; transcript_id "5_00099642"; exon_number "4"; gene_name "uc001uei.2"; oId "uc001uei.2"; nearest_ref "uc001uei.2"; class_code "="; tss_id "TSS33507"; p_id "P33605";
chr12	hg19_knownGene	exon	123467167	123467461	.	+	.	gene_id "XLOC_036962"; transcript_id "5_00099642"; exon_number "5"; gene_name "uc001uei.2"; oId "uc001uei.2"; nearest_ref "uc001uei.2"; class_code "="; tss_id "TSS33507"; p_id "P33605";
chr12	Cufflinks	exon	123465882	123466426	.	+	.	gene_id "XLOC_036962"; transcript_id "5_00103543"; exon_number "1"; gene_name "uc001ueh.2"; oId "upf3.5585.9"; nearest_ref "uc001ueh.2"; class_code "c"; tss_id "TSS33508";
chr12	Cufflinks	exon	123466504	123466621	.	+	.	gene_id "XLOC_036962"; transcript_id "5_00103543"; exon_number "2"; gene_name "uc001ueh.2"; oId "upf3.5585.9"; nearest_ref "uc001ueh.2"; class_code "c"; tss_id "TSS33508";
chr12	Cufflinks	exon	123467016	123467085	.	+	.	gene_id "XLOC_036962"; transcript_id "5_00103543"; exon_number "3"; gene_name "uc001ueh.2"; oId "upf3.5585.9"; nearest_ref "uc001ueh.2"; class_code "c"; tss_id "TSS33508";
chr12	Cufflinks	exon	123467167	123467461	.	+	.	gene_id "XLOC_036962"; transcript_id "5_00103543"; exon_number "4"; gene_name "uc001ueh.2"; oId "upf3.5585.9"; nearest_ref "uc001ueh.2"; class_code "c"; tss_id "TSS33508";
chr12	Cufflinks	exon	123717518	123718078	.	+	.	gene_id "XLOC_036963"; transcript_id "5_00099644"; exon_number "1"; gene_name "uc001ueo.2"; oId "uc001ueo.2_ext"; nearest_ref "uc001ueo.2"; class_code "="; tss_id "TSS33509";
chr12	Cufflinks	exon	123738194	123739580	.	+	.	gene_id "XLOC_036963"; transcript_id "5_00099644"; exon_number "2"; gene_name "uc001ueo.2"; oId "uc001ueo.2_ext"; nearest_ref "uc001ueo.2"; class_code "="; tss_id "TSS33509";
chr12	Cufflinks	exon	123741360	123742481	.	+	.	gene_id "XLOC_036963"; transcript_id "5_00099644"; exon_number "3"; gene_name "uc001ueo.2"; oId "uc001ueo.2_ext"; nearest_ref "uc001ueo.2"; class_code "="; tss_id "TSS33509";
chr12	Cufflinks	exon	123717518	123718078	.	+	.	gene_id "XLOC_036963"; transcript_id "5_00099643"; exon_number "1"; gene_name "uc001uen.2"; oId "uc001uen.2_ext"; nearest_ref "uc001uen.2"; class_code "="; tss_id "TSS33509"; p_id "P33611";
chr12	Cufflinks	exon	123738194	123738503	.	+	.	gene_id "XLOC_036963"; transcript_id "5_00099643"; exon_number "2"; gene_name "uc001uen.2"; oId "uc001uen.2_ext"; nearest_ref "uc001uen.2"; class_code "="; tss_id "TSS33509"; p_id "P33611";
chr12	Cufflinks	exon	123741360	123742481	.	+	.	gene_id "XLOC_036963"; transcript_id "5_00099643"; exon_number "3"; gene_name "uc001uen.2"; oId "uc001uen.2_ext"; nearest_ref "uc001uen.2"; class_code "="; tss_id "TSS33509"; p_id "P33611";
chr12	Cufflinks	exon	123718280	123718471	.	+	.	gene_id "XLOC_036963"; transcript_id "5_00103544"; exon_number "1"; gene_name "uc010tan.1"; oId "upf3.5551.4"; nearest_ref "uc010tan.1"; class_code "j"; tss_id "TSS33510";
chr12	Cufflinks	exon	123738194	123739580	.	+	.	gene_id "XLOC_036963"; transcript_id "5_00103544"; exon_number "2"; gene_name "uc010tan.1"; oId "upf3.5551.4"; nearest_ref "uc010tan.1"; class_code "j"; tss_id "TSS33510";
chr12	Cufflinks	exon	123741360	123742481	.	+	.	gene_id "XLOC_036963"; transcript_id "5_00103544"; exon_number "3"; gene_name "uc010tan.1"; oId "upf3.5551.4"; nearest_ref "uc010tan.1"; class_code "j"; tss_id "TSS33510";
chr12	Cufflinks	exon	123718280	123718441	.	+	.	gene_id "XLOC_036963"; transcript_id "5_00099645"; exon_number "1"; gene_name "uc010tan.1"; oId "uc010tan.1_ext"; nearest_ref "uc010tan.1"; class_code "="; tss_id "TSS33510"; p_id "P33611";
chr12	Cufflinks	exon	123738194	123738503	.	+	.	gene_id "XLOC_036963"; transcript_id "5_00099645"; exon_number "2"; gene_name "uc010tan.1"; oId "uc010tan.1_ext"; nearest_ref "uc010tan.1"; class_code "="; tss_id "TSS33510"; p_id "P33611";
chr12	Cufflinks	exon	123741360	123742481	.	+	.	gene_id "XLOC_036963"; transcript_id "5_00099645"; exon_number "3"; gene_name "uc010tan.1"; oId "uc010tan.1_ext"; nearest_ref "uc010tan.1"; class_code "="; tss_id "TSS33510"; p_id "P33611";
chr12	Cufflinks	exon	123848508	123848554	.	+	.	gene_id "XLOC_036964"; transcript_id "5_00102557"; exon_number "1"; oId "SC4.8202.1"; class_code "."; tss_id "TSS33511";
chr12	Cufflinks	exon	123849537	123849662	.	+	.	gene_id "XLOC_036964"; transcript_id "5_00102557"; exon_number "2"; oId "SC4.8202.1"; class_code "."; tss_id "TSS33511";
chr12	Cufflinks	exon	123850072	123850313	.	+	.	gene_id "XLOC_036964"; transcript_id "5_00102557"; exon_number "3"; oId "SC4.8202.1"; class_code "."; tss_id "TSS33511";
chr12	Cufflinks	exon	123849505	123849662	.	+	.	gene_id "XLOC_036964"; transcript_id "5_00104623"; exon_number "1"; oId "upf1_r4.9504.1"; class_code "u"; tss_id "TSS33512";
chr12	Cufflinks	exon	123850072	123850313	.	+	.	gene_id "XLOC_036964"; transcript_id "5_00104623"; exon_number "2"; oId "upf1_r4.9504.1"; class_code "u"; tss_id "TSS33512";
chr12	Cufflinks	exon	123849756	123850308	.	+	.	gene_id "XLOC_036964"; transcript_id "5_00102558"; exon_number "1"; oId "upf3.5587.2"; class_code ".";
chr12	Cufflinks	exon	123868639	123868755	.	+	.	gene_id "XLOC_036965"; transcript_id "5_00102559"; exon_number "1"; gene_name "uc001uex.2"; oId "SC4.8107.2"; nearest_ref "uc001uex.2"; class_code "j"; tss_id "TSS33514";
chr12	Cufflinks	exon	123875177	123875333	.	+	.	gene_id "XLOC_036965"; transcript_id "5_00102559"; exon_number "2"; gene_name "uc001uex.2"; oId "SC4.8107.2"; nearest_ref "uc001uex.2"; class_code "j"; tss_id "TSS33514";
chr12	Cufflinks	exon	123879594	123879813	.	+	.	gene_id "XLOC_036965"; transcript_id "5_00102559"; exon_number "3"; gene_name "uc001uex.2"; oId "SC4.8107.2"; nearest_ref "uc001uex.2"; class_code "j"; tss_id "TSS33514";
chr12	Cufflinks	exon	123880892	123880979	.	+	.	gene_id "XLOC_036965"; transcript_id "5_00102559"; exon_number "4"; gene_name "uc001uex.2"; oId "SC4.8107.2"; nearest_ref "uc001uex.2"; class_code "j"; tss_id "TSS33514";
chr12	Cufflinks	exon	123888120	123888179	.	+	.	gene_id "XLOC_036965"; transcript_id "5_00102559"; exon_number "5"; gene_name "uc001uex.2"; oId "SC4.8107.2"; nearest_ref "uc001uex.2"; class_code "j"; tss_id "TSS33514";
chr12	Cufflinks	exon	123892040	123893898	.	+	.	gene_id "XLOC_036965"; transcript_id "5_00102559"; exon_number "6"; gene_name "uc001uex.2"; oId "SC4.8107.2"; nearest_ref "uc001uex.2"; class_code "j"; tss_id "TSS33514";
chr12	Cufflinks	exon	123868639	123868755	.	+	.	gene_id "XLOC_036965"; transcript_id "5_00099647"; exon_number "1"; gene_name "uc001uex.2"; oId "uc001uex.2_ext"; nearest_ref "uc001uex.2"; class_code "="; tss_id "TSS33514"; p_id "P33613";
chr12	Cufflinks	exon	123875177	123875333	.	+	.	gene_id "XLOC_036965"; transcript_id "5_00099647"; exon_number "2"; gene_name "uc001uex.2"; oId "uc001uex.2_ext"; nearest_ref "uc001uex.2"; class_code "="; tss_id "TSS33514"; p_id "P33613";
chr12	Cufflinks	exon	123879594	123879813	.	+	.	gene_id "XLOC_036965"; transcript_id "5_00099647"; exon_number "3"; gene_name "uc001uex.2"; oId "uc001uex.2_ext"; nearest_ref "uc001uex.2"; class_code "="; tss_id "TSS33514"; p_id "P33613";
chr12	Cufflinks	exon	123880892	123880979	.	+	.	gene_id "XLOC_036965"; transcript_id "5_00099647"; exon_number "4"; gene_name "uc001uex.2"; oId "uc001uex.2_ext"; nearest_ref "uc001uex.2"; class_code "="; tss_id "TSS33514"; p_id "P33613";
chr12	Cufflinks	exon	123888120	123888179	.	+	.	gene_id "XLOC_036965"; transcript_id "5_00099647"; exon_number "5"; gene_name "uc001uex.2"; oId "uc001uex.2_ext"; nearest_ref "uc001uex.2"; class_code "="; tss_id "TSS33514"; p_id "P33613";
chr12	Cufflinks	exon	123889431	123889621	.	+	.	gene_id "XLOC_036965"; transcript_id "5_00099647"; exon_number "6"; gene_name "uc001uex.2"; oId "uc001uex.2_ext"; nearest_ref "uc001uex.2"; class_code "="; tss_id "TSS33514"; p_id "P33613";
chr12	Cufflinks	exon	123892040	123893898	.	+	.	gene_id "XLOC_036965"; transcript_id "5_00099647"; exon_number "7"; gene_name "uc001uex.2"; oId "uc001uex.2_ext"; nearest_ref "uc001uex.2"; class_code "="; tss_id "TSS33514"; p_id "P33613";
chr12	Cufflinks	exon	123868697	123868755	.	+	.	gene_id "XLOC_036965"; transcript_id "5_00104625"; exon_number "1"; gene_name "uc001uex.2"; oId "upf1_r4.9509.1"; nearest_ref "uc001uex.2"; class_code "j"; tss_id "TSS33514";
chr12	Cufflinks	exon	123875177	123875333	.	+	.	gene_id "XLOC_036965"; transcript_id "5_00104625"; exon_number "2"; gene_name "uc001uex.2"; oId "upf1_r4.9509.1"; nearest_ref "uc001uex.2"; class_code "j"; tss_id "TSS33514";
chr12	Cufflinks	exon	123879594	123879813	.	+	.	gene_id "XLOC_036965"; transcript_id "5_00104625"; exon_number "3"; gene_name "uc001uex.2"; oId "upf1_r4.9509.1"; nearest_ref "uc001uex.2"; class_code "j"; tss_id "TSS33514";
chr12	Cufflinks	exon	123880892	123880979	.	+	.	gene_id "XLOC_036965"; transcript_id "5_00104625"; exon_number "4"; gene_name "uc001uex.2"; oId "upf1_r4.9509.1"; nearest_ref "uc001uex.2"; class_code "j"; tss_id "TSS33514";
chr12	Cufflinks	exon	123888120	123888179	.	+	.	gene_id "XLOC_036965"; transcript_id "5_00104625"; exon_number "5"; gene_name "uc001uex.2"; oId "upf1_r4.9509.1"; nearest_ref "uc001uex.2"; class_code "j"; tss_id "TSS33514";
chr12	Cufflinks	exon	123889186	123889298	.	+	.	gene_id "XLOC_036965"; transcript_id "5_00104625"; exon_number "6"; gene_name "uc001uex.2"; oId "upf1_r4.9509.1"; nearest_ref "uc001uex.2"; class_code "j"; tss_id "TSS33514";
chr12	Cufflinks	exon	123889431	123889621	.	+	.	gene_id "XLOC_036965"; transcript_id "5_00104625"; exon_number "7"; gene_name "uc001uex.2"; oId "upf1_r4.9509.1"; nearest_ref "uc001uex.2"; class_code "j"; tss_id "TSS33514";
chr12	Cufflinks	exon	123892040	123893899	.	+	.	gene_id "XLOC_036965"; transcript_id "5_00104625"; exon_number "8"; gene_name "uc001uex.2"; oId "upf1_r4.9509.1"; nearest_ref "uc001uex.2"; class_code "j"; tss_id "TSS33514";
chr12	hg19_knownGene	exon	123868704	123868755	.	+	.	gene_id "XLOC_036965"; transcript_id "5_00099646"; exon_number "1"; gene_name "uc001uew.2"; oId "uc001uew.2"; nearest_ref "uc001uew.2"; class_code "="; tss_id "TSS33514"; p_id "P33612";
chr12	hg19_knownGene	exon	123873980	123874101	.	+	.	gene_id "XLOC_036965"; transcript_id "5_00099646"; exon_number "2"; gene_name "uc001uew.2"; oId "uc001uew.2"; nearest_ref "uc001uew.2"; class_code "="; tss_id "TSS33514"; p_id "P33612";
chr12	hg19_knownGene	exon	123875177	123875333	.	+	.	gene_id "XLOC_036965"; transcript_id "5_00099646"; exon_number "3"; gene_name "uc001uew.2"; oId "uc001uew.2"; nearest_ref "uc001uew.2"; class_code "="; tss_id "TSS33514"; p_id "P33612";
chr12	hg19_knownGene	exon	123879594	123879813	.	+	.	gene_id "XLOC_036965"; transcript_id "5_00099646"; exon_number "4"; gene_name "uc001uew.2"; oId "uc001uew.2"; nearest_ref "uc001uew.2"; class_code "="; tss_id "TSS33514"; p_id "P33612";
chr12	hg19_knownGene	exon	123880892	123880979	.	+	.	gene_id "XLOC_036965"; transcript_id "5_00099646"; exon_number "5"; gene_name "uc001uew.2"; oId "uc001uew.2"; nearest_ref "uc001uew.2"; class_code "="; tss_id "TSS33514"; p_id "P33612";
chr12	hg19_knownGene	exon	123888120	123888179	.	+	.	gene_id "XLOC_036965"; transcript_id "5_00099646"; exon_number "6"; gene_name "uc001uew.2"; oId "uc001uew.2"; nearest_ref "uc001uew.2"; class_code "="; tss_id "TSS33514"; p_id "P33612";
chr12	hg19_knownGene	exon	123889431	123889621	.	+	.	gene_id "XLOC_036965"; transcript_id "5_00099646"; exon_number "7"; gene_name "uc001uew.2"; oId "uc001uew.2"; nearest_ref "uc001uew.2"; class_code "="; tss_id "TSS33514"; p_id "P33612";
chr12	hg19_knownGene	exon	123892040	123893898	.	+	.	gene_id "XLOC_036965"; transcript_id "5_00099646"; exon_number "8"; gene_name "uc001uew.2"; oId "uc001uew.2"; nearest_ref "uc001uew.2"; class_code "="; tss_id "TSS33514"; p_id "P33612";
chr12	Cufflinks	exon	123873685	123873729	.	+	.	gene_id "XLOC_036965"; transcript_id "5_00099649"; exon_number "1"; gene_name "uc001uex.2"; oId "SC4.8107.4"; nearest_ref "uc001uex.2"; class_code "j"; tss_id "TSS33515";
chr12	Cufflinks	exon	123875177	123875333	.	+	.	gene_id "XLOC_036965"; transcript_id "5_00099649"; exon_number "2"; gene_name "uc001uex.2"; oId "SC4.8107.4"; nearest_ref "uc001uex.2"; class_code "j"; tss_id "TSS33515";
chr12	Cufflinks	exon	123879594	123879813	.	+	.	gene_id "XLOC_036965"; transcript_id "5_00099649"; exon_number "3"; gene_name "uc001uex.2"; oId "SC4.8107.4"; nearest_ref "uc001uex.2"; class_code "j"; tss_id "TSS33515";
chr12	Cufflinks	exon	123880892	123880979	.	+	.	gene_id "XLOC_036965"; transcript_id "5_00099649"; exon_number "4"; gene_name "uc001uex.2"; oId "SC4.8107.4"; nearest_ref "uc001uex.2"; class_code "j"; tss_id "TSS33515";
chr12	Cufflinks	exon	123888120	123888179	.	+	.	gene_id "XLOC_036965"; transcript_id "5_00099649"; exon_number "5"; gene_name "uc001uex.2"; oId "SC4.8107.4"; nearest_ref "uc001uex.2"; class_code "j"; tss_id "TSS33515";
chr12	Cufflinks	exon	123889431	123889621	.	+	.	gene_id "XLOC_036965"; transcript_id "5_00099649"; exon_number "6"; gene_name "uc001uex.2"; oId "SC4.8107.4"; nearest_ref "uc001uex.2"; class_code "j"; tss_id "TSS33515";
chr12	Cufflinks	exon	123892040	123893898	.	+	.	gene_id "XLOC_036965"; transcript_id "5_00099649"; exon_number "7"; gene_name "uc001uex.2"; oId "SC4.8107.4"; nearest_ref "uc001uex.2"; class_code "j"; tss_id "TSS33515";
chr12	Cufflinks	exon	123871903	123873037	.	+	.	gene_id "XLOC_036966"; transcript_id "5_00099648"; exon_number "1"; gene_name "uc001uex.2"; oId "SC3.5322.1"; nearest_ref "uc001uex.2"; class_code "i";
chr12	Cufflinks	exon	123942629	123942763	.	+	.	gene_id "XLOC_036967"; transcript_id "5_00099652"; exon_number "1"; gene_name "uc010tar.1"; oId "uc010tar.1_ext"; nearest_ref "uc010tar.1"; class_code "="; tss_id "TSS33516"; p_id "P33615";
chr12	Cufflinks	exon	123943511	123943583	.	+	.	gene_id "XLOC_036967"; transcript_id "5_00099652"; exon_number "2"; gene_name "uc010tar.1"; oId "uc010tar.1_ext"; nearest_ref "uc010tar.1"; class_code "="; tss_id "TSS33516"; p_id "P33615";
chr12	Cufflinks	exon	123943722	123943940	.	+	.	gene_id "XLOC_036967"; transcript_id "5_00099652"; exon_number "3"; gene_name "uc010tar.1"; oId "uc010tar.1_ext"; nearest_ref "uc010tar.1"; class_code "="; tss_id "TSS33516"; p_id "P33615";
chr12	Cufflinks	exon	123944078	123944447	.	+	.	gene_id "XLOC_036967"; transcript_id "5_00099652"; exon_number "4"; gene_name "uc010tar.1"; oId "uc010tar.1_ext"; nearest_ref "uc010tar.1"; class_code "="; tss_id "TSS33516"; p_id "P33615";
chr12	Cufflinks	exon	123950085	123950941	.	+	.	gene_id "XLOC_036967"; transcript_id "5_00099652"; exon_number "5"; gene_name "uc010tar.1"; oId "uc010tar.1_ext"; nearest_ref "uc010tar.1"; class_code "="; tss_id "TSS33516"; p_id "P33615";
chr12	Cufflinks	exon	123942629	123942763	.	+	.	gene_id "XLOC_036967"; transcript_id "5_00099651"; exon_number "1"; gene_name "uc009zxz.2"; oId "uc009zxz.2_ext"; nearest_ref "uc009zxz.2"; class_code "="; tss_id "TSS33516"; p_id "P33615";
chr12	Cufflinks	exon	123943511	123943583	.	+	.	gene_id "XLOC_036967"; transcript_id "5_00099651"; exon_number "2"; gene_name "uc009zxz.2"; oId "uc009zxz.2_ext"; nearest_ref "uc009zxz.2"; class_code "="; tss_id "TSS33516"; p_id "P33615";
chr12	Cufflinks	exon	123943722	123943940	.	+	.	gene_id "XLOC_036967"; transcript_id "5_00099651"; exon_number "3"; gene_name "uc009zxz.2"; oId "uc009zxz.2_ext"; nearest_ref "uc009zxz.2"; class_code "="; tss_id "TSS33516"; p_id "P33615";
chr12	Cufflinks	exon	123944087	123944128	.	+	.	gene_id "XLOC_036967"; transcript_id "5_00099651"; exon_number "4"; gene_name "uc009zxz.2"; oId "uc009zxz.2_ext"; nearest_ref "uc009zxz.2"; class_code "="; tss_id "TSS33516"; p_id "P33615";
chr12	Cufflinks	exon	123944246	123944447	.	+	.	gene_id "XLOC_036967"; transcript_id "5_00099651"; exon_number "5"; gene_name "uc009zxz.2"; oId "uc009zxz.2_ext"; nearest_ref "uc009zxz.2"; class_code "="; tss_id "TSS33516"; p_id "P33615";
chr12	Cufflinks	exon	123950085	123950941	.	+	.	gene_id "XLOC_036967"; transcript_id "5_00099651"; exon_number "6"; gene_name "uc009zxz.2"; oId "uc009zxz.2_ext"; nearest_ref "uc009zxz.2"; class_code "="; tss_id "TSS33516"; p_id "P33615";
chr12	Cufflinks	exon	123942629	123942763	.	+	.	gene_id "XLOC_036967"; transcript_id "5_00099650"; exon_number "1"; gene_name "uc001ufb.1"; oId "uc001ufb.1_ext"; nearest_ref "uc001ufb.1"; class_code "="; tss_id "TSS33516"; p_id "P33614";
chr12	Cufflinks	exon	123950085	123950941	.	+	.	gene_id "XLOC_036967"; transcript_id "5_00099650"; exon_number "2"; gene_name "uc001ufb.1"; oId "uc001ufb.1_ext"; nearest_ref "uc001ufb.1"; class_code "="; tss_id "TSS33516"; p_id "P33614";
chr12	Cufflinks	exon	123942629	123942763	.	+	.	gene_id "XLOC_036967"; transcript_id "5_00099653"; exon_number "1"; gene_name "uc001ufc.1"; oId "uc001ufc.1_ext"; nearest_ref "uc001ufc.1"; class_code "="; tss_id "TSS33516";
chr12	Cufflinks	exon	123955639	123956909	.	+	.	gene_id "XLOC_036967"; transcript_id "5_00099653"; exon_number "2"; gene_name "uc001ufc.1"; oId "uc001ufc.1_ext"; nearest_ref "uc001ufc.1"; class_code "="; tss_id "TSS33516";
chr12	Cufflinks	exon	123947173	123947335	.	+	.	gene_id "XLOC_036968"; transcript_id "5_00104626"; exon_number "1"; gene_name "uc001ufc.1"; oId "upf1_r4.9515.1"; nearest_ref "uc001ufc.1"; class_code "i";
chr12	Cufflinks	exon	123951385	123951852	.	+	.	gene_id "XLOC_036969"; transcript_id "5_00104627"; exon_number "1"; gene_name "uc001ufc.1"; oId "upf1_r4.9516.1"; nearest_ref "uc001ufc.1"; class_code "i";
chr12	hg19_knownGene	exon	124069076	124069363	.	+	.	gene_id "XLOC_036970"; transcript_id "5_00099654"; exon_number "1"; gene_name "uc001ufg.2"; oId "uc001ufg.2"; nearest_ref "uc001ufg.2"; class_code "="; tss_id "TSS33517"; p_id "P33616";
chr12	hg19_knownGene	exon	124071294	124071486	.	+	.	gene_id "XLOC_036970"; transcript_id "5_00099654"; exon_number "2"; gene_name "uc001ufg.2"; oId "uc001ufg.2"; nearest_ref "uc001ufg.2"; class_code "="; tss_id "TSS33517"; p_id "P33616";
chr12	hg19_knownGene	exon	124074889	124074996	.	+	.	gene_id "XLOC_036970"; transcript_id "5_00099654"; exon_number "3"; gene_name "uc001ufg.2"; oId "uc001ufg.2"; nearest_ref "uc001ufg.2"; class_code "="; tss_id "TSS33517"; p_id "P33616";
chr12	hg19_knownGene	exon	124081152	124082681	.	+	.	gene_id "XLOC_036970"; transcript_id "5_00099654"; exon_number "4"; gene_name "uc001ufg.2"; oId "uc001ufg.2"; nearest_ref "uc001ufg.2"; class_code "="; tss_id "TSS33517"; p_id "P33616";
chr12	hg19_knownGene	exon	124086672	124086803	.	+	.	gene_id "XLOC_036971"; transcript_id "5_00099655"; exon_number "1"; gene_name "uc001ufh.2"; oId "uc001ufh.2"; nearest_ref "uc001ufh.2"; class_code "="; tss_id "TSS33518"; p_id "P33620";
chr12	hg19_knownGene	exon	124090478	124090528	.	+	.	gene_id "XLOC_036971"; transcript_id "5_00099655"; exon_number "2"; gene_name "uc001ufh.2"; oId "uc001ufh.2"; nearest_ref "uc001ufh.2"; class_code "="; tss_id "TSS33518"; p_id "P33620";
chr12	hg19_knownGene	exon	124090620	124090706	.	+	.	gene_id "XLOC_036971"; transcript_id "5_00099655"; exon_number "3"; gene_name "uc001ufh.2"; oId "uc001ufh.2"; nearest_ref "uc001ufh.2"; class_code "="; tss_id "TSS33518"; p_id "P33620";
chr12	hg19_knownGene	exon	124091979	124093376	.	+	.	gene_id "XLOC_036971"; transcript_id "5_00099655"; exon_number "4"; gene_name "uc001ufh.2"; oId "uc001ufh.2"; nearest_ref "uc001ufh.2"; class_code "="; tss_id "TSS33518"; p_id "P33620";
chr12	hg19_knownGene	exon	124094486	124094675	.	+	.	gene_id "XLOC_036971"; transcript_id "5_00099655"; exon_number "5"; gene_name "uc001ufh.2"; oId "uc001ufh.2"; nearest_ref "uc001ufh.2"; class_code "="; tss_id "TSS33518"; p_id "P33620";
chr12	hg19_knownGene	exon	124097717	124097799	.	+	.	gene_id "XLOC_036971"; transcript_id "5_00099655"; exon_number "6"; gene_name "uc001ufh.2"; oId "uc001ufh.2"; nearest_ref "uc001ufh.2"; class_code "="; tss_id "TSS33518"; p_id "P33620";
chr12	hg19_knownGene	exon	124099732	124099863	.	+	.	gene_id "XLOC_036971"; transcript_id "5_00099655"; exon_number "7"; gene_name "uc001ufh.2"; oId "uc001ufh.2"; nearest_ref "uc001ufh.2"; class_code "="; tss_id "TSS33518"; p_id "P33620";
chr12	hg19_knownGene	exon	124101058	124101150	.	+	.	gene_id "XLOC_036971"; transcript_id "5_00099655"; exon_number "8"; gene_name "uc001ufh.2"; oId "uc001ufh.2"; nearest_ref "uc001ufh.2"; class_code "="; tss_id "TSS33518"; p_id "P33620";
chr12	hg19_knownGene	exon	124102305	124102419	.	+	.	gene_id "XLOC_036971"; transcript_id "5_00099655"; exon_number "9"; gene_name "uc001ufh.2"; oId "uc001ufh.2"; nearest_ref "uc001ufh.2"; class_code "="; tss_id "TSS33518"; p_id "P33620";
chr12	hg19_knownGene	exon	124103216	124103384	.	+	.	gene_id "XLOC_036971"; transcript_id "5_00099655"; exon_number "10"; gene_name "uc001ufh.2"; oId "uc001ufh.2"; nearest_ref "uc001ufh.2"; class_code "="; tss_id "TSS33518"; p_id "P33620";
chr12	hg19_knownGene	exon	124103995	124104253	.	+	.	gene_id "XLOC_036971"; transcript_id "5_00099655"; exon_number "11"; gene_name "uc001ufh.2"; oId "uc001ufh.2"; nearest_ref "uc001ufh.2"; class_code "="; tss_id "TSS33518"; p_id "P33620";
chr12	hg19_knownGene	exon	124086672	124086803	.	+	.	gene_id "XLOC_036971"; transcript_id "5_00099656"; exon_number "1"; gene_name "uc001ufi.2"; oId "uc001ufi.2"; nearest_ref "uc001ufi.2"; class_code "="; tss_id "TSS33518"; p_id "P33619";
chr12	hg19_knownGene	exon	124090478	124090528	.	+	.	gene_id "XLOC_036971"; transcript_id "5_00099656"; exon_number "2"; gene_name "uc001ufi.2"; oId "uc001ufi.2"; nearest_ref "uc001ufi.2"; class_code "="; tss_id "TSS33518"; p_id "P33619";
chr12	hg19_knownGene	exon	124090620	124090706	.	+	.	gene_id "XLOC_036971"; transcript_id "5_00099656"; exon_number "3"; gene_name "uc001ufi.2"; oId "uc001ufi.2"; nearest_ref "uc001ufi.2"; class_code "="; tss_id "TSS33518"; p_id "P33619";
chr12	hg19_knownGene	exon	124091979	124092070	.	+	.	gene_id "XLOC_036971"; transcript_id "5_00099656"; exon_number "4"; gene_name "uc001ufi.2"; oId "uc001ufi.2"; nearest_ref "uc001ufi.2"; class_code "="; tss_id "TSS33518"; p_id "P33619";
chr12	hg19_knownGene	exon	124092147	124092209	.	+	.	gene_id "XLOC_036971"; transcript_id "5_00099656"; exon_number "5"; gene_name "uc001ufi.2"; oId "uc001ufi.2"; nearest_ref "uc001ufi.2"; class_code "="; tss_id "TSS33518"; p_id "P33619";
chr12	hg19_knownGene	exon	124093227	124093376	.	+	.	gene_id "XLOC_036971"; transcript_id "5_00099656"; exon_number "6"; gene_name "uc001ufi.2"; oId "uc001ufi.2"; nearest_ref "uc001ufi.2"; class_code "="; tss_id "TSS33518"; p_id "P33619";
chr12	hg19_knownGene	exon	124094486	124094675	.	+	.	gene_id "XLOC_036971"; transcript_id "5_00099656"; exon_number "7"; gene_name "uc001ufi.2"; oId "uc001ufi.2"; nearest_ref "uc001ufi.2"; class_code "="; tss_id "TSS33518"; p_id "P33619";
chr12	hg19_knownGene	exon	124097717	124097799	.	+	.	gene_id "XLOC_036971"; transcript_id "5_00099656"; exon_number "8"; gene_name "uc001ufi.2"; oId "uc001ufi.2"; nearest_ref "uc001ufi.2"; class_code "="; tss_id "TSS33518"; p_id "P33619";
chr12	hg19_knownGene	exon	124099732	124099863	.	+	.	gene_id "XLOC_036971"; transcript_id "5_00099656"; exon_number "9"; gene_name "uc001ufi.2"; oId "uc001ufi.2"; nearest_ref "uc001ufi.2"; class_code "="; tss_id "TSS33518"; p_id "P33619";
chr12	hg19_knownGene	exon	124101058	124101150	.	+	.	gene_id "XLOC_036971"; transcript_id "5_00099656"; exon_number "10"; gene_name "uc001ufi.2"; oId "uc001ufi.2"; nearest_ref "uc001ufi.2"; class_code "="; tss_id "TSS33518"; p_id "P33619";
chr12	hg19_knownGene	exon	124102305	124102419	.	+	.	gene_id "XLOC_036971"; transcript_id "5_00099656"; exon_number "11"; gene_name "uc001ufi.2"; oId "uc001ufi.2"; nearest_ref "uc001ufi.2"; class_code "="; tss_id "TSS33518"; p_id "P33619";
chr12	hg19_knownGene	exon	124103216	124103384	.	+	.	gene_id "XLOC_036971"; transcript_id "5_00099656"; exon_number "12"; gene_name "uc001ufi.2"; oId "uc001ufi.2"; nearest_ref "uc001ufi.2"; class_code "="; tss_id "TSS33518"; p_id "P33619";
chr12	hg19_knownGene	exon	124103979	124104271	.	+	.	gene_id "XLOC_036971"; transcript_id "5_00099656"; exon_number "13"; gene_name "uc001ufi.2"; oId "uc001ufi.2"; nearest_ref "uc001ufi.2"; class_code "="; tss_id "TSS33518"; p_id "P33619";
chr12	hg19_knownGene	exon	124104511	124105483	.	+	.	gene_id "XLOC_036971"; transcript_id "5_00099656"; exon_number "14"; gene_name "uc001ufi.2"; oId "uc001ufi.2"; nearest_ref "uc001ufi.2"; class_code "="; tss_id "TSS33518"; p_id "P33619";
chr12	hg19_knownGene	exon	124089904	124090528	.	+	.	gene_id "XLOC_036971"; transcript_id "5_00099657"; exon_number "1"; gene_name "uc001ufj.1"; oId "uc001ufj.1"; nearest_ref "uc001ufj.1"; class_code "="; tss_id "TSS33519"; p_id "P33618";
chr12	hg19_knownGene	exon	124090620	124090706	.	+	.	gene_id "XLOC_036971"; transcript_id "5_00099657"; exon_number "2"; gene_name "uc001ufj.1"; oId "uc001ufj.1"; nearest_ref "uc001ufj.1"; class_code "="; tss_id "TSS33519"; p_id "P33618";
chr12	hg19_knownGene	exon	124093227	124093376	.	+	.	gene_id "XLOC_036971"; transcript_id "5_00099657"; exon_number "3"; gene_name "uc001ufj.1"; oId "uc001ufj.1"; nearest_ref "uc001ufj.1"; class_code "="; tss_id "TSS33519"; p_id "P33618";
chr12	hg19_knownGene	exon	124094486	124094675	.	+	.	gene_id "XLOC_036971"; transcript_id "5_00099657"; exon_number "4"; gene_name "uc001ufj.1"; oId "uc001ufj.1"; nearest_ref "uc001ufj.1"; class_code "="; tss_id "TSS33519"; p_id "P33618";
chr12	hg19_knownGene	exon	124097717	124097799	.	+	.	gene_id "XLOC_036971"; transcript_id "5_00099657"; exon_number "5"; gene_name "uc001ufj.1"; oId "uc001ufj.1"; nearest_ref "uc001ufj.1"; class_code "="; tss_id "TSS33519"; p_id "P33618";
chr12	hg19_knownGene	exon	124099732	124099863	.	+	.	gene_id "XLOC_036971"; transcript_id "5_00099657"; exon_number "6"; gene_name "uc001ufj.1"; oId "uc001ufj.1"; nearest_ref "uc001ufj.1"; class_code "="; tss_id "TSS33519"; p_id "P33618";
chr12	hg19_knownGene	exon	124101058	124101150	.	+	.	gene_id "XLOC_036971"; transcript_id "5_00099657"; exon_number "7"; gene_name "uc001ufj.1"; oId "uc001ufj.1"; nearest_ref "uc001ufj.1"; class_code "="; tss_id "TSS33519"; p_id "P33618";
chr12	hg19_knownGene	exon	124102305	124102684	.	+	.	gene_id "XLOC_036971"; transcript_id "5_00099657"; exon_number "8"; gene_name "uc001ufj.1"; oId "uc001ufj.1"; nearest_ref "uc001ufj.1"; class_code "="; tss_id "TSS33519"; p_id "P33618";
chr12	Cufflinks	exon	124089904	124090528	.	+	.	gene_id "XLOC_036971"; transcript_id "5_00102561"; exon_number "1"; gene_name "uc001ufi.2"; oId "SC4.8146.5"; nearest_ref "uc001ufi.2"; class_code "c"; tss_id "TSS33519";
chr12	Cufflinks	exon	124090620	124090706	.	+	.	gene_id "XLOC_036971"; transcript_id "5_00102561"; exon_number "2"; gene_name "uc001ufi.2"; oId "SC4.8146.5"; nearest_ref "uc001ufi.2"; class_code "c"; tss_id "TSS33519";
chr12	Cufflinks	exon	124091979	124092070	.	+	.	gene_id "XLOC_036971"; transcript_id "5_00102561"; exon_number "3"; gene_name "uc001ufi.2"; oId "SC4.8146.5"; nearest_ref "uc001ufi.2"; class_code "c"; tss_id "TSS33519";
chr12	Cufflinks	exon	124092147	124092209	.	+	.	gene_id "XLOC_036971"; transcript_id "5_00102561"; exon_number "4"; gene_name "uc001ufi.2"; oId "SC4.8146.5"; nearest_ref "uc001ufi.2"; class_code "c"; tss_id "TSS33519";
chr12	Cufflinks	exon	124093227	124093376	.	+	.	gene_id "XLOC_036971"; transcript_id "5_00102561"; exon_number "5"; gene_name "uc001ufi.2"; oId "SC4.8146.5"; nearest_ref "uc001ufi.2"; class_code "c"; tss_id "TSS33519";
chr12	Cufflinks	exon	124094486	124094675	.	+	.	gene_id "XLOC_036971"; transcript_id "5_00102561"; exon_number "6"; gene_name "uc001ufi.2"; oId "SC4.8146.5"; nearest_ref "uc001ufi.2"; class_code "c"; tss_id "TSS33519";
chr12	Cufflinks	exon	124097717	124097799	.	+	.	gene_id "XLOC_036971"; transcript_id "5_00102561"; exon_number "7"; gene_name "uc001ufi.2"; oId "SC4.8146.5"; nearest_ref "uc001ufi.2"; class_code "c"; tss_id "TSS33519";
chr12	Cufflinks	exon	124099732	124099863	.	+	.	gene_id "XLOC_036971"; transcript_id "5_00102561"; exon_number "8"; gene_name "uc001ufi.2"; oId "SC4.8146.5"; nearest_ref "uc001ufi.2"; class_code "c"; tss_id "TSS33519";
chr12	Cufflinks	exon	124101058	124101150	.	+	.	gene_id "XLOC_036971"; transcript_id "5_00102561"; exon_number "9"; gene_name "uc001ufi.2"; oId "SC4.8146.5"; nearest_ref "uc001ufi.2"; class_code "c"; tss_id "TSS33519";
chr12	Cufflinks	exon	124102305	124102419	.	+	.	gene_id "XLOC_036971"; transcript_id "5_00102561"; exon_number "10"; gene_name "uc001ufi.2"; oId "SC4.8146.5"; nearest_ref "uc001ufi.2"; class_code "c"; tss_id "TSS33519";
chr12	Cufflinks	exon	124103216	124103384	.	+	.	gene_id "XLOC_036971"; transcript_id "5_00102561"; exon_number "11"; gene_name "uc001ufi.2"; oId "SC4.8146.5"; nearest_ref "uc001ufi.2"; class_code "c"; tss_id "TSS33519";
chr12	Cufflinks	exon	124103979	124104271	.	+	.	gene_id "XLOC_036971"; transcript_id "5_00102561"; exon_number "12"; gene_name "uc001ufi.2"; oId "SC4.8146.5"; nearest_ref "uc001ufi.2"; class_code "c"; tss_id "TSS33519";
chr12	Cufflinks	exon	124104511	124105451	.	+	.	gene_id "XLOC_036971"; transcript_id "5_00102561"; exon_number "13"; gene_name "uc001ufi.2"; oId "SC4.8146.5"; nearest_ref "uc001ufi.2"; class_code "c"; tss_id "TSS33519";
chr12	Cufflinks	exon	124089904	124090528	.	+	.	gene_id "XLOC_036971"; transcript_id "5_00103547"; exon_number "1"; gene_name "uc001ufl.2"; oId "upf3.5571.3"; nearest_ref "uc001ufl.2"; class_code "j"; tss_id "TSS33519";
chr12	Cufflinks	exon	124090620	124090706	.	+	.	gene_id "XLOC_036971"; transcript_id "5_00103547"; exon_number "2"; gene_name "uc001ufl.2"; oId "upf3.5571.3"; nearest_ref "uc001ufl.2"; class_code "j"; tss_id "TSS33519";
chr12	Cufflinks	exon	124091979	124092070	.	+	.	gene_id "XLOC_036971"; transcript_id "5_00103547"; exon_number "3"; gene_name "uc001ufl.2"; oId "upf3.5571.3"; nearest_ref "uc001ufl.2"; class_code "j"; tss_id "TSS33519";
chr12	Cufflinks	exon	124092147	124092209	.	+	.	gene_id "XLOC_036971"; transcript_id "5_00103547"; exon_number "4"; gene_name "uc001ufl.2"; oId "upf3.5571.3"; nearest_ref "uc001ufl.2"; class_code "j"; tss_id "TSS33519";
chr12	Cufflinks	exon	124093227	124093376	.	+	.	gene_id "XLOC_036971"; transcript_id "5_00103547"; exon_number "5"; gene_name "uc001ufl.2"; oId "upf3.5571.3"; nearest_ref "uc001ufl.2"; class_code "j"; tss_id "TSS33519";
chr12	Cufflinks	exon	124094486	124094675	.	+	.	gene_id "XLOC_036971"; transcript_id "5_00103547"; exon_number "6"; gene_name "uc001ufl.2"; oId "upf3.5571.3"; nearest_ref "uc001ufl.2"; class_code "j"; tss_id "TSS33519";
chr12	Cufflinks	exon	124097717	124097799	.	+	.	gene_id "XLOC_036971"; transcript_id "5_00103547"; exon_number "7"; gene_name "uc001ufl.2"; oId "upf3.5571.3"; nearest_ref "uc001ufl.2"; class_code "j"; tss_id "TSS33519";
chr12	Cufflinks	exon	124099732	124099863	.	+	.	gene_id "XLOC_036971"; transcript_id "5_00103547"; exon_number "8"; gene_name "uc001ufl.2"; oId "upf3.5571.3"; nearest_ref "uc001ufl.2"; class_code "j"; tss_id "TSS33519";
chr12	Cufflinks	exon	124101058	124101150	.	+	.	gene_id "XLOC_036971"; transcript_id "5_00103547"; exon_number "9"; gene_name "uc001ufl.2"; oId "upf3.5571.3"; nearest_ref "uc001ufl.2"; class_code "j"; tss_id "TSS33519";
chr12	Cufflinks	exon	124102305	124102419	.	+	.	gene_id "XLOC_036971"; transcript_id "5_00103547"; exon_number "10"; gene_name "uc001ufl.2"; oId "upf3.5571.3"; nearest_ref "uc001ufl.2"; class_code "j"; tss_id "TSS33519";
chr12	Cufflinks	exon	124103158	124103384	.	+	.	gene_id "XLOC_036971"; transcript_id "5_00103547"; exon_number "11"; gene_name "uc001ufl.2"; oId "upf3.5571.3"; nearest_ref "uc001ufl.2"; class_code "j"; tss_id "TSS33519";
chr12	Cufflinks	exon	124103995	124104271	.	+	.	gene_id "XLOC_036971"; transcript_id "5_00103547"; exon_number "12"; gene_name "uc001ufl.2"; oId "upf3.5571.3"; nearest_ref "uc001ufl.2"; class_code "j"; tss_id "TSS33519";
chr12	Cufflinks	exon	124104511	124105491	.	+	.	gene_id "XLOC_036971"; transcript_id "5_00103547"; exon_number "13"; gene_name "uc001ufl.2"; oId "upf3.5571.3"; nearest_ref "uc001ufl.2"; class_code "j"; tss_id "TSS33519";
chr12	hg19_knownGene	exon	124090928	124093376	.	+	.	gene_id "XLOC_036971"; transcript_id "5_00099658"; exon_number "1"; gene_name "uc001ufk.2"; oId "uc001ufk.2"; nearest_ref "uc001ufk.2"; class_code "="; tss_id "TSS33520"; p_id "P33621";
chr12	hg19_knownGene	exon	124094486	124094675	.	+	.	gene_id "XLOC_036971"; transcript_id "5_00099658"; exon_number "2"; gene_name "uc001ufk.2"; oId "uc001ufk.2"; nearest_ref "uc001ufk.2"; class_code "="; tss_id "TSS33520"; p_id "P33621";
chr12	hg19_knownGene	exon	124097717	124097799	.	+	.	gene_id "XLOC_036971"; transcript_id "5_00099658"; exon_number "3"; gene_name "uc001ufk.2"; oId "uc001ufk.2"; nearest_ref "uc001ufk.2"; class_code "="; tss_id "TSS33520"; p_id "P33621";
chr12	hg19_knownGene	exon	124099732	124099863	.	+	.	gene_id "XLOC_036971"; transcript_id "5_00099658"; exon_number "4"; gene_name "uc001ufk.2"; oId "uc001ufk.2"; nearest_ref "uc001ufk.2"; class_code "="; tss_id "TSS33520"; p_id "P33621";
chr12	hg19_knownGene	exon	124101058	124101150	.	+	.	gene_id "XLOC_036971"; transcript_id "5_00099658"; exon_number "5"; gene_name "uc001ufk.2"; oId "uc001ufk.2"; nearest_ref "uc001ufk.2"; class_code "="; tss_id "TSS33520"; p_id "P33621";
chr12	hg19_knownGene	exon	124102305	124102419	.	+	.	gene_id "XLOC_036971"; transcript_id "5_00099658"; exon_number "6"; gene_name "uc001ufk.2"; oId "uc001ufk.2"; nearest_ref "uc001ufk.2"; class_code "="; tss_id "TSS33520"; p_id "P33621";
chr12	hg19_knownGene	exon	124103216	124103384	.	+	.	gene_id "XLOC_036971"; transcript_id "5_00099658"; exon_number "7"; gene_name "uc001ufk.2"; oId "uc001ufk.2"; nearest_ref "uc001ufk.2"; class_code "="; tss_id "TSS33520"; p_id "P33621";
chr12	hg19_knownGene	exon	124103979	124104271	.	+	.	gene_id "XLOC_036971"; transcript_id "5_00099658"; exon_number "8"; gene_name "uc001ufk.2"; oId "uc001ufk.2"; nearest_ref "uc001ufk.2"; class_code "="; tss_id "TSS33520"; p_id "P33621";
chr12	hg19_knownGene	exon	124104511	124105483	.	+	.	gene_id "XLOC_036971"; transcript_id "5_00099658"; exon_number "9"; gene_name "uc001ufk.2"; oId "uc001ufk.2"; nearest_ref "uc001ufk.2"; class_code "="; tss_id "TSS33520"; p_id "P33621";
chr12	hg19_knownGene	exon	124103144	124103384	.	+	.	gene_id "XLOC_036971"; transcript_id "5_00099659"; exon_number "1"; gene_name "uc001ufl.2"; oId "uc001ufl.2"; nearest_ref "uc001ufl.2"; class_code "="; tss_id "TSS33521"; p_id "P33617";
chr12	hg19_knownGene	exon	124103979	124104271	.	+	.	gene_id "XLOC_036971"; transcript_id "5_00099659"; exon_number "2"; gene_name "uc001ufl.2"; oId "uc001ufl.2"; nearest_ref "uc001ufl.2"; class_code "="; tss_id "TSS33521"; p_id "P33617";
chr12	hg19_knownGene	exon	124104511	124105483	.	+	.	gene_id "XLOC_036971"; transcript_id "5_00099659"; exon_number "3"; gene_name "uc001ufl.2"; oId "uc001ufl.2"; nearest_ref "uc001ufl.2"; class_code "="; tss_id "TSS33521"; p_id "P33617";
chr12	Cufflinks	exon	124088410	124088566	.	+	.	gene_id "XLOC_036972"; transcript_id "5_00104628"; exon_number "1"; gene_name "uc001ufi.2"; oId "upf1_r4.9570.1"; nearest_ref "uc001ufi.2"; class_code "i";
chr12	Cufflinks	exon	124118352	124118419	.	+	.	gene_id "XLOC_036973"; transcript_id "5_00104629"; exon_number "1"; gene_name "uc010tau.1"; oId "upf1_r4.9546.2"; nearest_ref "uc010tau.1"; class_code "j"; tss_id "TSS33522";
chr12	Cufflinks	exon	124123811	124123890	.	+	.	gene_id "XLOC_036973"; transcript_id "5_00104629"; exon_number "2"; gene_name "uc010tau.1"; oId "upf1_r4.9546.2"; nearest_ref "uc010tau.1"; class_code "j"; tss_id "TSS33522";
chr12	Cufflinks	exon	124130002	124130108	.	+	.	gene_id "XLOC_036973"; transcript_id "5_00104629"; exon_number "3"; gene_name "uc010tau.1"; oId "upf1_r4.9546.2"; nearest_ref "uc010tau.1"; class_code "j"; tss_id "TSS33522";
chr12	Cufflinks	exon	124132510	124132673	.	+	.	gene_id "XLOC_036973"; transcript_id "5_00104629"; exon_number "4"; gene_name "uc010tau.1"; oId "upf1_r4.9546.2"; nearest_ref "uc010tau.1"; class_code "j"; tss_id "TSS33522";
chr12	Cufflinks	exon	124135541	124135603	.	+	.	gene_id "XLOC_036973"; transcript_id "5_00104629"; exon_number "5"; gene_name "uc010tau.1"; oId "upf1_r4.9546.2"; nearest_ref "uc010tau.1"; class_code "j"; tss_id "TSS33522";
chr12	Cufflinks	exon	124137079	124137108	.	+	.	gene_id "XLOC_036973"; transcript_id "5_00104629"; exon_number "6"; gene_name "uc010tau.1"; oId "upf1_r4.9546.2"; nearest_ref "uc010tau.1"; class_code "j"; tss_id "TSS33522";
chr12	Cufflinks	exon	124137254	124137282	.	+	.	gene_id "XLOC_036973"; transcript_id "5_00104629"; exon_number "7"; gene_name "uc010tau.1"; oId "upf1_r4.9546.2"; nearest_ref "uc010tau.1"; class_code "j"; tss_id "TSS33522";
chr12	Cufflinks	exon	124139471	124139545	.	+	.	gene_id "XLOC_036973"; transcript_id "5_00104629"; exon_number "8"; gene_name "uc010tau.1"; oId "upf1_r4.9546.2"; nearest_ref "uc010tau.1"; class_code "j"; tss_id "TSS33522";
chr12	Cufflinks	exon	124140318	124140371	.	+	.	gene_id "XLOC_036973"; transcript_id "5_00104629"; exon_number "9"; gene_name "uc010tau.1"; oId "upf1_r4.9546.2"; nearest_ref "uc010tau.1"; class_code "j"; tss_id "TSS33522";
chr12	Cufflinks	exon	124143977	124144131	.	+	.	gene_id "XLOC_036973"; transcript_id "5_00104629"; exon_number "10"; gene_name "uc010tau.1"; oId "upf1_r4.9546.2"; nearest_ref "uc010tau.1"; class_code "j"; tss_id "TSS33522";
chr12	Cufflinks	exon	124144342	124144477	.	+	.	gene_id "XLOC_036973"; transcript_id "5_00104629"; exon_number "11"; gene_name "uc010tau.1"; oId "upf1_r4.9546.2"; nearest_ref "uc010tau.1"; class_code "j"; tss_id "TSS33522";
chr12	Cufflinks	exon	124144593	124144629	.	+	.	gene_id "XLOC_036973"; transcript_id "5_00104629"; exon_number "12"; gene_name "uc010tau.1"; oId "upf1_r4.9546.2"; nearest_ref "uc010tau.1"; class_code "j"; tss_id "TSS33522";
chr12	Cufflinks	exon	124144713	124144757	.	+	.	gene_id "XLOC_036973"; transcript_id "5_00104629"; exon_number "13"; gene_name "uc010tau.1"; oId "upf1_r4.9546.2"; nearest_ref "uc010tau.1"; class_code "j"; tss_id "TSS33522";
chr12	Cufflinks	exon	124118373	124118419	.	+	.	gene_id "XLOC_036973"; transcript_id "5_00099660"; exon_number "1"; gene_name "uc001ufo.1"; oId "SC3.5340.1"; nearest_ref "uc001ufo.1"; class_code "="; tss_id "TSS33522"; p_id "P33623";
chr12	Cufflinks	exon	124123811	124123890	.	+	.	gene_id "XLOC_036973"; transcript_id "5_00099660"; exon_number "2"; gene_name "uc001ufo.1"; oId "SC3.5340.1"; nearest_ref "uc001ufo.1"; class_code "="; tss_id "TSS33522"; p_id "P33623";
chr12	Cufflinks	exon	124130002	124130108	.	+	.	gene_id "XLOC_036973"; transcript_id "5_00099660"; exon_number "3"; gene_name "uc001ufo.1"; oId "SC3.5340.1"; nearest_ref "uc001ufo.1"; class_code "="; tss_id "TSS33522"; p_id "P33623";
chr12	Cufflinks	exon	124132510	124132673	.	+	.	gene_id "XLOC_036973"; transcript_id "5_00099660"; exon_number "4"; gene_name "uc001ufo.1"; oId "SC3.5340.1"; nearest_ref "uc001ufo.1"; class_code "="; tss_id "TSS33522"; p_id "P33623";
chr12	Cufflinks	exon	124135541	124135603	.	+	.	gene_id "XLOC_036973"; transcript_id "5_00099660"; exon_number "5"; gene_name "uc001ufo.1"; oId "SC3.5340.1"; nearest_ref "uc001ufo.1"; class_code "="; tss_id "TSS33522"; p_id "P33623";
chr12	Cufflinks	exon	124137079	124137108	.	+	.	gene_id "XLOC_036973"; transcript_id "5_00099660"; exon_number "6"; gene_name "uc001ufo.1"; oId "SC3.5340.1"; nearest_ref "uc001ufo.1"; class_code "="; tss_id "TSS33522"; p_id "P33623";
chr12	Cufflinks	exon	124137254	124137282	.	+	.	gene_id "XLOC_036973"; transcript_id "5_00099660"; exon_number "7"; gene_name "uc001ufo.1"; oId "SC3.5340.1"; nearest_ref "uc001ufo.1"; class_code "="; tss_id "TSS33522"; p_id "P33623";
chr12	Cufflinks	exon	124139471	124139545	.	+	.	gene_id "XLOC_036973"; transcript_id "5_00099660"; exon_number "8"; gene_name "uc001ufo.1"; oId "SC3.5340.1"; nearest_ref "uc001ufo.1"; class_code "="; tss_id "TSS33522"; p_id "P33623";
chr12	Cufflinks	exon	124140318	124140371	.	+	.	gene_id "XLOC_036973"; transcript_id "5_00099660"; exon_number "9"; gene_name "uc001ufo.1"; oId "SC3.5340.1"; nearest_ref "uc001ufo.1"; class_code "="; tss_id "TSS33522"; p_id "P33623";
chr12	Cufflinks	exon	124144063	124144131	.	+	.	gene_id "XLOC_036973"; transcript_id "5_00099660"; exon_number "10"; gene_name "uc001ufo.1"; oId "SC3.5340.1"; nearest_ref "uc001ufo.1"; class_code "="; tss_id "TSS33522"; p_id "P33623";
chr12	Cufflinks	exon	124144342	124144477	.	+	.	gene_id "XLOC_036973"; transcript_id "5_00099660"; exon_number "11"; gene_name "uc001ufo.1"; oId "SC3.5340.1"; nearest_ref "uc001ufo.1"; class_code "="; tss_id "TSS33522"; p_id "P33623";
chr12	Cufflinks	exon	124144593	124144629	.	+	.	gene_id "XLOC_036973"; transcript_id "5_00099660"; exon_number "12"; gene_name "uc001ufo.1"; oId "SC3.5340.1"; nearest_ref "uc001ufo.1"; class_code "="; tss_id "TSS33522"; p_id "P33623";
chr12	Cufflinks	exon	124144713	124147075	.	+	.	gene_id "XLOC_036973"; transcript_id "5_00099660"; exon_number "13"; gene_name "uc001ufo.1"; oId "SC3.5340.1"; nearest_ref "uc001ufo.1"; class_code "="; tss_id "TSS33522"; p_id "P33623";
chr12	Cufflinks	exon	124118379	124118419	.	+	.	gene_id "XLOC_036973"; transcript_id "5_00103548"; exon_number "1"; gene_name "uc010tau.1"; oId "upf3.5570.1"; nearest_ref "uc010tau.1"; class_code "j"; tss_id "TSS33522";
chr12	Cufflinks	exon	124130002	124130108	.	+	.	gene_id "XLOC_036973"; transcript_id "5_00103548"; exon_number "2"; gene_name "uc010tau.1"; oId "upf3.5570.1"; nearest_ref "uc010tau.1"; class_code "j"; tss_id "TSS33522";
chr12	Cufflinks	exon	124132510	124132673	.	+	.	gene_id "XLOC_036973"; transcript_id "5_00103548"; exon_number "3"; gene_name "uc010tau.1"; oId "upf3.5570.1"; nearest_ref "uc010tau.1"; class_code "j"; tss_id "TSS33522";
chr12	Cufflinks	exon	124135541	124135603	.	+	.	gene_id "XLOC_036973"; transcript_id "5_00103548"; exon_number "4"; gene_name "uc010tau.1"; oId "upf3.5570.1"; nearest_ref "uc010tau.1"; class_code "j"; tss_id "TSS33522";
chr12	Cufflinks	exon	124137079	124137108	.	+	.	gene_id "XLOC_036973"; transcript_id "5_00103548"; exon_number "5"; gene_name "uc010tau.1"; oId "upf3.5570.1"; nearest_ref "uc010tau.1"; class_code "j"; tss_id "TSS33522";
chr12	Cufflinks	exon	124137254	124137282	.	+	.	gene_id "XLOC_036973"; transcript_id "5_00103548"; exon_number "6"; gene_name "uc010tau.1"; oId "upf3.5570.1"; nearest_ref "uc010tau.1"; class_code "j"; tss_id "TSS33522";
chr12	Cufflinks	exon	124139471	124139545	.	+	.	gene_id "XLOC_036973"; transcript_id "5_00103548"; exon_number "7"; gene_name "uc010tau.1"; oId "upf3.5570.1"; nearest_ref "uc010tau.1"; class_code "j"; tss_id "TSS33522";
chr12	Cufflinks	exon	124140318	124140371	.	+	.	gene_id "XLOC_036973"; transcript_id "5_00103548"; exon_number "8"; gene_name "uc010tau.1"; oId "upf3.5570.1"; nearest_ref "uc010tau.1"; class_code "j"; tss_id "TSS33522";
chr12	Cufflinks	exon	124143977	124144022	.	+	.	gene_id "XLOC_036973"; transcript_id "5_00103548"; exon_number "9"; gene_name "uc010tau.1"; oId "upf3.5570.1"; nearest_ref "uc010tau.1"; class_code "j"; tss_id "TSS33522";
chr12	Cufflinks	exon	124144342	124144477	.	+	.	gene_id "XLOC_036973"; transcript_id "5_00103548"; exon_number "10"; gene_name "uc010tau.1"; oId "upf3.5570.1"; nearest_ref "uc010tau.1"; class_code "j"; tss_id "TSS33522";
chr12	Cufflinks	exon	124144593	124144629	.	+	.	gene_id "XLOC_036973"; transcript_id "5_00103548"; exon_number "11"; gene_name "uc010tau.1"; oId "upf3.5570.1"; nearest_ref "uc010tau.1"; class_code "j"; tss_id "TSS33522";
chr12	Cufflinks	exon	124144713	124147046	.	+	.	gene_id "XLOC_036973"; transcript_id "5_00103548"; exon_number "12"; gene_name "uc010tau.1"; oId "upf3.5570.1"; nearest_ref "uc010tau.1"; class_code "j"; tss_id "TSS33522";
chr12	Cufflinks	exon	124118380	124118419	.	+	.	gene_id "XLOC_036973"; transcript_id "5_00099661"; exon_number "1"; gene_name "uc010tau.1"; oId "SC3.5340.2"; nearest_ref "uc010tau.1"; class_code "="; tss_id "TSS33522"; p_id "P33622";
chr12	Cufflinks	exon	124130002	124130108	.	+	.	gene_id "XLOC_036973"; transcript_id "5_00099661"; exon_number "2"; gene_name "uc010tau.1"; oId "SC3.5340.2"; nearest_ref "uc010tau.1"; class_code "="; tss_id "TSS33522"; p_id "P33622";
chr12	Cufflinks	exon	124132510	124132673	.	+	.	gene_id "XLOC_036973"; transcript_id "5_00099661"; exon_number "3"; gene_name "uc010tau.1"; oId "SC3.5340.2"; nearest_ref "uc010tau.1"; class_code "="; tss_id "TSS33522"; p_id "P33622";
chr12	Cufflinks	exon	124135541	124135603	.	+	.	gene_id "XLOC_036973"; transcript_id "5_00099661"; exon_number "4"; gene_name "uc010tau.1"; oId "SC3.5340.2"; nearest_ref "uc010tau.1"; class_code "="; tss_id "TSS33522"; p_id "P33622";
chr12	Cufflinks	exon	124137079	124137108	.	+	.	gene_id "XLOC_036973"; transcript_id "5_00099661"; exon_number "5"; gene_name "uc010tau.1"; oId "SC3.5340.2"; nearest_ref "uc010tau.1"; class_code "="; tss_id "TSS33522"; p_id "P33622";
chr12	Cufflinks	exon	124137254	124137282	.	+	.	gene_id "XLOC_036973"; transcript_id "5_00099661"; exon_number "6"; gene_name "uc010tau.1"; oId "SC3.5340.2"; nearest_ref "uc010tau.1"; class_code "="; tss_id "TSS33522"; p_id "P33622";
chr12	Cufflinks	exon	124139471	124139545	.	+	.	gene_id "XLOC_036973"; transcript_id "5_00099661"; exon_number "7"; gene_name "uc010tau.1"; oId "SC3.5340.2"; nearest_ref "uc010tau.1"; class_code "="; tss_id "TSS33522"; p_id "P33622";
chr12	Cufflinks	exon	124140318	124140371	.	+	.	gene_id "XLOC_036973"; transcript_id "5_00099661"; exon_number "8"; gene_name "uc010tau.1"; oId "SC3.5340.2"; nearest_ref "uc010tau.1"; class_code "="; tss_id "TSS33522"; p_id "P33622";
chr12	Cufflinks	exon	124144063	124144131	.	+	.	gene_id "XLOC_036973"; transcript_id "5_00099661"; exon_number "9"; gene_name "uc010tau.1"; oId "SC3.5340.2"; nearest_ref "uc010tau.1"; class_code "="; tss_id "TSS33522"; p_id "P33622";
chr12	Cufflinks	exon	124144342	124144477	.	+	.	gene_id "XLOC_036973"; transcript_id "5_00099661"; exon_number "10"; gene_name "uc010tau.1"; oId "SC3.5340.2"; nearest_ref "uc010tau.1"; class_code "="; tss_id "TSS33522"; p_id "P33622";
chr12	Cufflinks	exon	124144593	124144629	.	+	.	gene_id "XLOC_036973"; transcript_id "5_00099661"; exon_number "11"; gene_name "uc010tau.1"; oId "SC3.5340.2"; nearest_ref "uc010tau.1"; class_code "="; tss_id "TSS33522"; p_id "P33622";
chr12	Cufflinks	exon	124144713	124147075	.	+	.	gene_id "XLOC_036973"; transcript_id "5_00099661"; exon_number "12"; gene_name "uc010tau.1"; oId "SC3.5340.2"; nearest_ref "uc010tau.1"; class_code "="; tss_id "TSS33522"; p_id "P33622";
chr12	Cufflinks	exon	124135680	124135703	.	+	.	gene_id "XLOC_036973"; transcript_id "5_00103549"; exon_number "1"; gene_name "uc010tau.1"; oId "upf3.5570.4"; nearest_ref "uc010tau.1"; class_code "j"; tss_id "TSS33523";
chr12	Cufflinks	exon	124137071	124137108	.	+	.	gene_id "XLOC_036973"; transcript_id "5_00103549"; exon_number "2"; gene_name "uc010tau.1"; oId "upf3.5570.4"; nearest_ref "uc010tau.1"; class_code "j"; tss_id "TSS33523";
chr12	Cufflinks	exon	124137254	124137282	.	+	.	gene_id "XLOC_036973"; transcript_id "5_00103549"; exon_number "3"; gene_name "uc010tau.1"; oId "upf3.5570.4"; nearest_ref "uc010tau.1"; class_code "j"; tss_id "TSS33523";
chr12	Cufflinks	exon	124139471	124139545	.	+	.	gene_id "XLOC_036973"; transcript_id "5_00103549"; exon_number "4"; gene_name "uc010tau.1"; oId "upf3.5570.4"; nearest_ref "uc010tau.1"; class_code "j"; tss_id "TSS33523";
chr12	Cufflinks	exon	124140318	124140371	.	+	.	gene_id "XLOC_036973"; transcript_id "5_00103549"; exon_number "5"; gene_name "uc010tau.1"; oId "upf3.5570.4"; nearest_ref "uc010tau.1"; class_code "j"; tss_id "TSS33523";
chr12	Cufflinks	exon	124143977	124144131	.	+	.	gene_id "XLOC_036973"; transcript_id "5_00103549"; exon_number "6"; gene_name "uc010tau.1"; oId "upf3.5570.4"; nearest_ref "uc010tau.1"; class_code "j"; tss_id "TSS33523";
chr12	Cufflinks	exon	124144342	124144477	.	+	.	gene_id "XLOC_036973"; transcript_id "5_00103549"; exon_number "7"; gene_name "uc010tau.1"; oId "upf3.5570.4"; nearest_ref "uc010tau.1"; class_code "j"; tss_id "TSS33523";
chr12	Cufflinks	exon	124144593	124144629	.	+	.	gene_id "XLOC_036973"; transcript_id "5_00103549"; exon_number "8"; gene_name "uc010tau.1"; oId "upf3.5570.4"; nearest_ref "uc010tau.1"; class_code "j"; tss_id "TSS33523";
chr12	Cufflinks	exon	124144713	124147046	.	+	.	gene_id "XLOC_036973"; transcript_id "5_00103549"; exon_number "9"; gene_name "uc010tau.1"; oId "upf3.5570.4"; nearest_ref "uc010tau.1"; class_code "j"; tss_id "TSS33523";
chr12	Cufflinks	exon	124155660	124155869	.	+	.	gene_id "XLOC_036974"; transcript_id "5_00102563"; exon_number "1"; gene_name "uc009zya.2"; oId "SC4.8129.3"; nearest_ref "uc009zya.2"; class_code "j"; tss_id "TSS33524";
chr12	Cufflinks	exon	124156054	124156161	.	+	.	gene_id "XLOC_036974"; transcript_id "5_00102563"; exon_number "2"; gene_name "uc009zya.2"; oId "SC4.8129.3"; nearest_ref "uc009zya.2"; class_code "j"; tss_id "TSS33524";
chr12	Cufflinks	exon	124156603	124156679	.	+	.	gene_id "XLOC_036974"; transcript_id "5_00102563"; exon_number "3"; gene_name "uc009zya.2"; oId "SC4.8129.3"; nearest_ref "uc009zya.2"; class_code "j"; tss_id "TSS33524";
chr12	Cufflinks	exon	124158165	124158357	.	+	.	gene_id "XLOC_036974"; transcript_id "5_00102563"; exon_number "4"; gene_name "uc009zya.2"; oId "SC4.8129.3"; nearest_ref "uc009zya.2"; class_code "j"; tss_id "TSS33524";
chr12	Cufflinks	exon	124163736	124163836	.	+	.	gene_id "XLOC_036974"; transcript_id "5_00102563"; exon_number "5"; gene_name "uc009zya.2"; oId "SC4.8129.3"; nearest_ref "uc009zya.2"; class_code "j"; tss_id "TSS33524";
chr12	Cufflinks	exon	124171383	124171582	.	+	.	gene_id "XLOC_036974"; transcript_id "5_00102563"; exon_number "6"; gene_name "uc009zya.2"; oId "SC4.8129.3"; nearest_ref "uc009zya.2"; class_code "j"; tss_id "TSS33524";
chr12	Cufflinks	exon	124172598	124172724	.	+	.	gene_id "XLOC_036974"; transcript_id "5_00102563"; exon_number "7"; gene_name "uc009zya.2"; oId "SC4.8129.3"; nearest_ref "uc009zya.2"; class_code "j"; tss_id "TSS33524";
chr12	Cufflinks	exon	124175080	124175221	.	+	.	gene_id "XLOC_036974"; transcript_id "5_00102563"; exon_number "8"; gene_name "uc009zya.2"; oId "SC4.8129.3"; nearest_ref "uc009zya.2"; class_code "j"; tss_id "TSS33524";
chr12	Cufflinks	exon	124177205	124177270	.	+	.	gene_id "XLOC_036974"; transcript_id "5_00102563"; exon_number "9"; gene_name "uc009zya.2"; oId "SC4.8129.3"; nearest_ref "uc009zya.2"; class_code "j"; tss_id "TSS33524";
chr12	Cufflinks	exon	124179389	124179523	.	+	.	gene_id "XLOC_036974"; transcript_id "5_00102563"; exon_number "10"; gene_name "uc009zya.2"; oId "SC4.8129.3"; nearest_ref "uc009zya.2"; class_code "j"; tss_id "TSS33524";
chr12	Cufflinks	exon	124179781	124179844	.	+	.	gene_id "XLOC_036974"; transcript_id "5_00102563"; exon_number "11"; gene_name "uc009zya.2"; oId "SC4.8129.3"; nearest_ref "uc009zya.2"; class_code "j"; tss_id "TSS33524";
chr12	Cufflinks	exon	124180962	124181042	.	+	.	gene_id "XLOC_036974"; transcript_id "5_00102563"; exon_number "12"; gene_name "uc009zya.2"; oId "SC4.8129.3"; nearest_ref "uc009zya.2"; class_code "j"; tss_id "TSS33524";
chr12	Cufflinks	exon	124181634	124181745	.	+	.	gene_id "XLOC_036974"; transcript_id "5_00102563"; exon_number "13"; gene_name "uc009zya.2"; oId "SC4.8129.3"; nearest_ref "uc009zya.2"; class_code "j"; tss_id "TSS33524";
chr12	Cufflinks	exon	124184251	124184357	.	+	.	gene_id "XLOC_036974"; transcript_id "5_00102563"; exon_number "14"; gene_name "uc009zya.2"; oId "SC4.8129.3"; nearest_ref "uc009zya.2"; class_code "j"; tss_id "TSS33524";
chr12	Cufflinks	exon	124189079	124189235	.	+	.	gene_id "XLOC_036974"; transcript_id "5_00102563"; exon_number "15"; gene_name "uc009zya.2"; oId "SC4.8129.3"; nearest_ref "uc009zya.2"; class_code "j"; tss_id "TSS33524";
chr12	Cufflinks	exon	124191273	124191398	.	+	.	gene_id "XLOC_036974"; transcript_id "5_00102563"; exon_number "16"; gene_name "uc009zya.2"; oId "SC4.8129.3"; nearest_ref "uc009zya.2"; class_code "j"; tss_id "TSS33524";
chr12	Cufflinks	exon	124191532	124191620	.	+	.	gene_id "XLOC_036974"; transcript_id "5_00102563"; exon_number "17"; gene_name "uc009zya.2"; oId "SC4.8129.3"; nearest_ref "uc009zya.2"; class_code "j"; tss_id "TSS33524";
chr12	Cufflinks	exon	124192151	124192435	.	+	.	gene_id "XLOC_036974"; transcript_id "5_00102563"; exon_number "18"; gene_name "uc009zya.2"; oId "SC4.8129.3"; nearest_ref "uc009zya.2"; class_code "j"; tss_id "TSS33524";
chr12	hg19_knownGene	exon	124155660	124155869	.	+	.	gene_id "XLOC_036974"; transcript_id "5_00099664"; exon_number "1"; gene_name "uc009zya.2"; oId "uc009zya.2"; nearest_ref "uc009zya.2"; class_code "="; tss_id "TSS33524"; p_id "P33625";
chr12	hg19_knownGene	exon	124156054	124156161	.	+	.	gene_id "XLOC_036974"; transcript_id "5_00099664"; exon_number "2"; gene_name "uc009zya.2"; oId "uc009zya.2"; nearest_ref "uc009zya.2"; class_code "="; tss_id "TSS33524"; p_id "P33625";
chr12	hg19_knownGene	exon	124156603	124156679	.	+	.	gene_id "XLOC_036974"; transcript_id "5_00099664"; exon_number "3"; gene_name "uc009zya.2"; oId "uc009zya.2"; nearest_ref "uc009zya.2"; class_code "="; tss_id "TSS33524"; p_id "P33625";
chr12	hg19_knownGene	exon	124158165	124158357	.	+	.	gene_id "XLOC_036974"; transcript_id "5_00099664"; exon_number "4"; gene_name "uc009zya.2"; oId "uc009zya.2"; nearest_ref "uc009zya.2"; class_code "="; tss_id "TSS33524"; p_id "P33625";
chr12	hg19_knownGene	exon	124163736	124163836	.	+	.	gene_id "XLOC_036974"; transcript_id "5_00099664"; exon_number "5"; gene_name "uc009zya.2"; oId "uc009zya.2"; nearest_ref "uc009zya.2"; class_code "="; tss_id "TSS33524"; p_id "P33625";
chr12	hg19_knownGene	exon	124171383	124171582	.	+	.	gene_id "XLOC_036974"; transcript_id "5_00099664"; exon_number "6"; gene_name "uc009zya.2"; oId "uc009zya.2"; nearest_ref "uc009zya.2"; class_code "="; tss_id "TSS33524"; p_id "P33625";
chr12	hg19_knownGene	exon	124172598	124172724	.	+	.	gene_id "XLOC_036974"; transcript_id "5_00099664"; exon_number "7"; gene_name "uc009zya.2"; oId "uc009zya.2"; nearest_ref "uc009zya.2"; class_code "="; tss_id "TSS33524"; p_id "P33625";
chr12	hg19_knownGene	exon	124175080	124175221	.	+	.	gene_id "XLOC_036974"; transcript_id "5_00099664"; exon_number "8"; gene_name "uc009zya.2"; oId "uc009zya.2"; nearest_ref "uc009zya.2"; class_code "="; tss_id "TSS33524"; p_id "P33625";
chr12	hg19_knownGene	exon	124177205	124177270	.	+	.	gene_id "XLOC_036974"; transcript_id "5_00099664"; exon_number "9"; gene_name "uc009zya.2"; oId "uc009zya.2"; nearest_ref "uc009zya.2"; class_code "="; tss_id "TSS33524"; p_id "P33625";
chr12	hg19_knownGene	exon	124179389	124179523	.	+	.	gene_id "XLOC_036974"; transcript_id "5_00099664"; exon_number "10"; gene_name "uc009zya.2"; oId "uc009zya.2"; nearest_ref "uc009zya.2"; class_code "="; tss_id "TSS33524"; p_id "P33625";
chr12	hg19_knownGene	exon	124179767	124179844	.	+	.	gene_id "XLOC_036974"; transcript_id "5_00099664"; exon_number "11"; gene_name "uc009zya.2"; oId "uc009zya.2"; nearest_ref "uc009zya.2"; class_code "="; tss_id "TSS33524"; p_id "P33625";
chr12	hg19_knownGene	exon	124180962	124181042	.	+	.	gene_id "XLOC_036974"; transcript_id "5_00099664"; exon_number "12"; gene_name "uc009zya.2"; oId "uc009zya.2"; nearest_ref "uc009zya.2"; class_code "="; tss_id "TSS33524"; p_id "P33625";
chr12	hg19_knownGene	exon	124181634	124181745	.	+	.	gene_id "XLOC_036974"; transcript_id "5_00099664"; exon_number "13"; gene_name "uc009zya.2"; oId "uc009zya.2"; nearest_ref "uc009zya.2"; class_code "="; tss_id "TSS33524"; p_id "P33625";
chr12	hg19_knownGene	exon	124184251	124184357	.	+	.	gene_id "XLOC_036974"; transcript_id "5_00099664"; exon_number "14"; gene_name "uc009zya.2"; oId "uc009zya.2"; nearest_ref "uc009zya.2"; class_code "="; tss_id "TSS33524"; p_id "P33625";
chr12	hg19_knownGene	exon	124189079	124189235	.	+	.	gene_id "XLOC_036974"; transcript_id "5_00099664"; exon_number "15"; gene_name "uc009zya.2"; oId "uc009zya.2"; nearest_ref "uc009zya.2"; class_code "="; tss_id "TSS33524"; p_id "P33625";
chr12	hg19_knownGene	exon	124191273	124191398	.	+	.	gene_id "XLOC_036974"; transcript_id "5_00099664"; exon_number "16"; gene_name "uc009zya.2"; oId "uc009zya.2"; nearest_ref "uc009zya.2"; class_code "="; tss_id "TSS33524"; p_id "P33625";
chr12	hg19_knownGene	exon	124191532	124191620	.	+	.	gene_id "XLOC_036974"; transcript_id "5_00099664"; exon_number "17"; gene_name "uc009zya.2"; oId "uc009zya.2"; nearest_ref "uc009zya.2"; class_code "="; tss_id "TSS33524"; p_id "P33625";
chr12	hg19_knownGene	exon	124192151	124192947	.	+	.	gene_id "XLOC_036974"; transcript_id "5_00099664"; exon_number "18"; gene_name "uc009zya.2"; oId "uc009zya.2"; nearest_ref "uc009zya.2"; class_code "="; tss_id "TSS33524"; p_id "P33625";
chr12	hg19_knownGene	exon	124155660	124155869	.	+	.	gene_id "XLOC_036974"; transcript_id "5_00099663"; exon_number "1"; gene_name "uc001ufp.2"; oId "uc001ufp.2"; nearest_ref "uc001ufp.2"; class_code "="; tss_id "TSS33524"; p_id "P33624";
chr12	hg19_knownGene	exon	124156054	124156161	.	+	.	gene_id "XLOC_036974"; transcript_id "5_00099663"; exon_number "2"; gene_name "uc001ufp.2"; oId "uc001ufp.2"; nearest_ref "uc001ufp.2"; class_code "="; tss_id "TSS33524"; p_id "P33624";
chr12	hg19_knownGene	exon	124156603	124156679	.	+	.	gene_id "XLOC_036974"; transcript_id "5_00099663"; exon_number "3"; gene_name "uc001ufp.2"; oId "uc001ufp.2"; nearest_ref "uc001ufp.2"; class_code "="; tss_id "TSS33524"; p_id "P33624";
chr12	hg19_knownGene	exon	124158162	124158357	.	+	.	gene_id "XLOC_036974"; transcript_id "5_00099663"; exon_number "4"; gene_name "uc001ufp.2"; oId "uc001ufp.2"; nearest_ref "uc001ufp.2"; class_code "="; tss_id "TSS33524"; p_id "P33624";
chr12	hg19_knownGene	exon	124163736	124163836	.	+	.	gene_id "XLOC_036974"; transcript_id "5_00099663"; exon_number "5"; gene_name "uc001ufp.2"; oId "uc001ufp.2"; nearest_ref "uc001ufp.2"; class_code "="; tss_id "TSS33524"; p_id "P33624";
chr12	hg19_knownGene	exon	124171383	124171582	.	+	.	gene_id "XLOC_036974"; transcript_id "5_00099663"; exon_number "6"; gene_name "uc001ufp.2"; oId "uc001ufp.2"; nearest_ref "uc001ufp.2"; class_code "="; tss_id "TSS33524"; p_id "P33624";
chr12	hg19_knownGene	exon	124172598	124172724	.	+	.	gene_id "XLOC_036974"; transcript_id "5_00099663"; exon_number "7"; gene_name "uc001ufp.2"; oId "uc001ufp.2"; nearest_ref "uc001ufp.2"; class_code "="; tss_id "TSS33524"; p_id "P33624";
chr12	hg19_knownGene	exon	124175080	124175221	.	+	.	gene_id "XLOC_036974"; transcript_id "5_00099663"; exon_number "8"; gene_name "uc001ufp.2"; oId "uc001ufp.2"; nearest_ref "uc001ufp.2"; class_code "="; tss_id "TSS33524"; p_id "P33624";
chr12	hg19_knownGene	exon	124177205	124177270	.	+	.	gene_id "XLOC_036974"; transcript_id "5_00099663"; exon_number "9"; gene_name "uc001ufp.2"; oId "uc001ufp.2"; nearest_ref "uc001ufp.2"; class_code "="; tss_id "TSS33524"; p_id "P33624";
chr12	hg19_knownGene	exon	124179389	124179523	.	+	.	gene_id "XLOC_036974"; transcript_id "5_00099663"; exon_number "10"; gene_name "uc001ufp.2"; oId "uc001ufp.2"; nearest_ref "uc001ufp.2"; class_code "="; tss_id "TSS33524"; p_id "P33624";
chr12	hg19_knownGene	exon	124179767	124179844	.	+	.	gene_id "XLOC_036974"; transcript_id "5_00099663"; exon_number "11"; gene_name "uc001ufp.2"; oId "uc001ufp.2"; nearest_ref "uc001ufp.2"; class_code "="; tss_id "TSS33524"; p_id "P33624";
chr12	hg19_knownGene	exon	124180962	124181042	.	+	.	gene_id "XLOC_036974"; transcript_id "5_00099663"; exon_number "12"; gene_name "uc001ufp.2"; oId "uc001ufp.2"; nearest_ref "uc001ufp.2"; class_code "="; tss_id "TSS33524"; p_id "P33624";
chr12	hg19_knownGene	exon	124181634	124181745	.	+	.	gene_id "XLOC_036974"; transcript_id "5_00099663"; exon_number "13"; gene_name "uc001ufp.2"; oId "uc001ufp.2"; nearest_ref "uc001ufp.2"; class_code "="; tss_id "TSS33524"; p_id "P33624";
chr12	hg19_knownGene	exon	124184251	124184357	.	+	.	gene_id "XLOC_036974"; transcript_id "5_00099663"; exon_number "14"; gene_name "uc001ufp.2"; oId "uc001ufp.2"; nearest_ref "uc001ufp.2"; class_code "="; tss_id "TSS33524"; p_id "P33624";
chr12	hg19_knownGene	exon	124189079	124189235	.	+	.	gene_id "XLOC_036974"; transcript_id "5_00099663"; exon_number "15"; gene_name "uc001ufp.2"; oId "uc001ufp.2"; nearest_ref "uc001ufp.2"; class_code "="; tss_id "TSS33524"; p_id "P33624";
chr12	hg19_knownGene	exon	124191273	124191398	.	+	.	gene_id "XLOC_036974"; transcript_id "5_00099663"; exon_number "16"; gene_name "uc001ufp.2"; oId "uc001ufp.2"; nearest_ref "uc001ufp.2"; class_code "="; tss_id "TSS33524"; p_id "P33624";
chr12	hg19_knownGene	exon	124191532	124191620	.	+	.	gene_id "XLOC_036974"; transcript_id "5_00099663"; exon_number "17"; gene_name "uc001ufp.2"; oId "uc001ufp.2"; nearest_ref "uc001ufp.2"; class_code "="; tss_id "TSS33524"; p_id "P33624";
chr12	hg19_knownGene	exon	124192151	124192947	.	+	.	gene_id "XLOC_036974"; transcript_id "5_00099663"; exon_number "18"; gene_name "uc001ufp.2"; oId "uc001ufp.2"; nearest_ref "uc001ufp.2"; class_code "="; tss_id "TSS33524"; p_id "P33624";
chr12	Cufflinks	exon	124155660	124155869	.	+	.	gene_id "XLOC_036974"; transcript_id "5_00099662"; exon_number "1"; gene_name "uc009zya.2"; oId "SC3.5344.3"; nearest_ref "uc009zya.2"; class_code "j"; tss_id "TSS33524";
chr12	Cufflinks	exon	124156054	124156161	.	+	.	gene_id "XLOC_036974"; transcript_id "5_00099662"; exon_number "2"; gene_name "uc009zya.2"; oId "SC3.5344.3"; nearest_ref "uc009zya.2"; class_code "j"; tss_id "TSS33524";
chr12	Cufflinks	exon	124156603	124156679	.	+	.	gene_id "XLOC_036974"; transcript_id "5_00099662"; exon_number "3"; gene_name "uc009zya.2"; oId "SC3.5344.3"; nearest_ref "uc009zya.2"; class_code "j"; tss_id "TSS33524";
chr12	Cufflinks	exon	124158165	124158357	.	+	.	gene_id "XLOC_036974"; transcript_id "5_00099662"; exon_number "4"; gene_name "uc009zya.2"; oId "SC3.5344.3"; nearest_ref "uc009zya.2"; class_code "j"; tss_id "TSS33524";
chr12	Cufflinks	exon	124163736	124163836	.	+	.	gene_id "XLOC_036974"; transcript_id "5_00099662"; exon_number "5"; gene_name "uc009zya.2"; oId "SC3.5344.3"; nearest_ref "uc009zya.2"; class_code "j"; tss_id "TSS33524";
chr12	Cufflinks	exon	124171383	124171582	.	+	.	gene_id "XLOC_036974"; transcript_id "5_00099662"; exon_number "6"; gene_name "uc009zya.2"; oId "SC3.5344.3"; nearest_ref "uc009zya.2"; class_code "j"; tss_id "TSS33524";
chr12	Cufflinks	exon	124172598	124172724	.	+	.	gene_id "XLOC_036974"; transcript_id "5_00099662"; exon_number "7"; gene_name "uc009zya.2"; oId "SC3.5344.3"; nearest_ref "uc009zya.2"; class_code "j"; tss_id "TSS33524";
chr12	Cufflinks	exon	124175080	124175221	.	+	.	gene_id "XLOC_036974"; transcript_id "5_00099662"; exon_number "8"; gene_name "uc009zya.2"; oId "SC3.5344.3"; nearest_ref "uc009zya.2"; class_code "j"; tss_id "TSS33524";
chr12	Cufflinks	exon	124177205	124177270	.	+	.	gene_id "XLOC_036974"; transcript_id "5_00099662"; exon_number "9"; gene_name "uc009zya.2"; oId "SC3.5344.3"; nearest_ref "uc009zya.2"; class_code "j"; tss_id "TSS33524";
chr12	Cufflinks	exon	124179767	124179844	.	+	.	gene_id "XLOC_036974"; transcript_id "5_00099662"; exon_number "10"; gene_name "uc009zya.2"; oId "SC3.5344.3"; nearest_ref "uc009zya.2"; class_code "j"; tss_id "TSS33524";
chr12	Cufflinks	exon	124180962	124181042	.	+	.	gene_id "XLOC_036974"; transcript_id "5_00099662"; exon_number "11"; gene_name "uc009zya.2"; oId "SC3.5344.3"; nearest_ref "uc009zya.2"; class_code "j"; tss_id "TSS33524";
chr12	Cufflinks	exon	124181634	124181745	.	+	.	gene_id "XLOC_036974"; transcript_id "5_00099662"; exon_number "12"; gene_name "uc009zya.2"; oId "SC3.5344.3"; nearest_ref "uc009zya.2"; class_code "j"; tss_id "TSS33524";
chr12	Cufflinks	exon	124184251	124184357	.	+	.	gene_id "XLOC_036974"; transcript_id "5_00099662"; exon_number "13"; gene_name "uc009zya.2"; oId "SC3.5344.3"; nearest_ref "uc009zya.2"; class_code "j"; tss_id "TSS33524";
chr12	Cufflinks	exon	124189079	124189235	.	+	.	gene_id "XLOC_036974"; transcript_id "5_00099662"; exon_number "14"; gene_name "uc009zya.2"; oId "SC3.5344.3"; nearest_ref "uc009zya.2"; class_code "j"; tss_id "TSS33524";
chr12	Cufflinks	exon	124191273	124191398	.	+	.	gene_id "XLOC_036974"; transcript_id "5_00099662"; exon_number "15"; gene_name "uc009zya.2"; oId "SC3.5344.3"; nearest_ref "uc009zya.2"; class_code "j"; tss_id "TSS33524";
chr12	Cufflinks	exon	124191532	124191620	.	+	.	gene_id "XLOC_036974"; transcript_id "5_00099662"; exon_number "16"; gene_name "uc009zya.2"; oId "SC3.5344.3"; nearest_ref "uc009zya.2"; class_code "j"; tss_id "TSS33524";
chr12	Cufflinks	exon	124192151	124192947	.	+	.	gene_id "XLOC_036974"; transcript_id "5_00099662"; exon_number "17"; gene_name "uc009zya.2"; oId "SC3.5344.3"; nearest_ref "uc009zya.2"; class_code "j"; tss_id "TSS33524";
chr12	hg19_knownGene	exon	124196865	124197229	.	+	.	gene_id "XLOC_036975"; transcript_id "5_00099665"; exon_number "1"; gene_name "uc001ufq.1"; oId "uc001ufq.1"; nearest_ref "uc001ufq.1"; class_code "="; tss_id "TSS33525"; p_id "P33627";
chr12	hg19_knownGene	exon	124203170	124203248	.	+	.	gene_id "XLOC_036975"; transcript_id "5_00099665"; exon_number "2"; gene_name "uc001ufq.1"; oId "uc001ufq.1"; nearest_ref "uc001ufq.1"; class_code "="; tss_id "TSS33525"; p_id "P33627";
chr12	hg19_knownGene	exon	124206898	124206995	.	+	.	gene_id "XLOC_036975"; transcript_id "5_00099665"; exon_number "3"; gene_name "uc001ufq.1"; oId "uc001ufq.1"; nearest_ref "uc001ufq.1"; class_code "="; tss_id "TSS33525"; p_id "P33627";
chr12	hg19_knownGene	exon	124209201	124209338	.	+	.	gene_id "XLOC_036975"; transcript_id "5_00099665"; exon_number "4"; gene_name "uc001ufq.1"; oId "uc001ufq.1"; nearest_ref "uc001ufq.1"; class_code "="; tss_id "TSS33525"; p_id "P33627";
chr12	hg19_knownGene	exon	124210744	124210832	.	+	.	gene_id "XLOC_036975"; transcript_id "5_00099665"; exon_number "5"; gene_name "uc001ufq.1"; oId "uc001ufq.1"; nearest_ref "uc001ufq.1"; class_code "="; tss_id "TSS33525"; p_id "P33627";
chr12	hg19_knownGene	exon	124212330	124212456	.	+	.	gene_id "XLOC_036975"; transcript_id "5_00099665"; exon_number "6"; gene_name "uc001ufq.1"; oId "uc001ufq.1"; nearest_ref "uc001ufq.1"; class_code "="; tss_id "TSS33525"; p_id "P33627";
chr12	hg19_knownGene	exon	124218473	124218555	.	+	.	gene_id "XLOC_036975"; transcript_id "5_00099665"; exon_number "7"; gene_name "uc001ufq.1"; oId "uc001ufq.1"; nearest_ref "uc001ufq.1"; class_code "="; tss_id "TSS33525"; p_id "P33627";
chr12	hg19_knownGene	exon	124220078	124220171	.	+	.	gene_id "XLOC_036975"; transcript_id "5_00099665"; exon_number "8"; gene_name "uc001ufq.1"; oId "uc001ufq.1"; nearest_ref "uc001ufq.1"; class_code "="; tss_id "TSS33525"; p_id "P33627";
chr12	hg19_knownGene	exon	124221606	124222049	.	+	.	gene_id "XLOC_036975"; transcript_id "5_00099665"; exon_number "9"; gene_name "uc001ufq.1"; oId "uc001ufq.1"; nearest_ref "uc001ufq.1"; class_code "="; tss_id "TSS33525"; p_id "P33627";
chr12	hg19_knownGene	exon	124196865	124197229	.	+	.	gene_id "XLOC_036975"; transcript_id "5_00099667"; exon_number "1"; gene_name "uc001ufr.2"; oId "uc001ufr.2"; nearest_ref "uc001ufr.2"; class_code "="; tss_id "TSS33525"; p_id "P33626";
chr12	hg19_knownGene	exon	124203170	124203248	.	+	.	gene_id "XLOC_036975"; transcript_id "5_00099667"; exon_number "2"; gene_name "uc001ufr.2"; oId "uc001ufr.2"; nearest_ref "uc001ufr.2"; class_code "="; tss_id "TSS33525"; p_id "P33626";
chr12	hg19_knownGene	exon	124206898	124206995	.	+	.	gene_id "XLOC_036975"; transcript_id "5_00099667"; exon_number "3"; gene_name "uc001ufr.2"; oId "uc001ufr.2"; nearest_ref "uc001ufr.2"; class_code "="; tss_id "TSS33525"; p_id "P33626";
chr12	hg19_knownGene	exon	124209201	124209338	.	+	.	gene_id "XLOC_036975"; transcript_id "5_00099667"; exon_number "4"; gene_name "uc001ufr.2"; oId "uc001ufr.2"; nearest_ref "uc001ufr.2"; class_code "="; tss_id "TSS33525"; p_id "P33626";
chr12	hg19_knownGene	exon	124210744	124210832	.	+	.	gene_id "XLOC_036975"; transcript_id "5_00099667"; exon_number "5"; gene_name "uc001ufr.2"; oId "uc001ufr.2"; nearest_ref "uc001ufr.2"; class_code "="; tss_id "TSS33525"; p_id "P33626";
chr12	hg19_knownGene	exon	124212330	124212456	.	+	.	gene_id "XLOC_036975"; transcript_id "5_00099667"; exon_number "6"; gene_name "uc001ufr.2"; oId "uc001ufr.2"; nearest_ref "uc001ufr.2"; class_code "="; tss_id "TSS33525"; p_id "P33626";
chr12	hg19_knownGene	exon	124218473	124218555	.	+	.	gene_id "XLOC_036975"; transcript_id "5_00099667"; exon_number "7"; gene_name "uc001ufr.2"; oId "uc001ufr.2"; nearest_ref "uc001ufr.2"; class_code "="; tss_id "TSS33525"; p_id "P33626";
chr12	hg19_knownGene	exon	124220078	124220171	.	+	.	gene_id "XLOC_036975"; transcript_id "5_00099667"; exon_number "8"; gene_name "uc001ufr.2"; oId "uc001ufr.2"; nearest_ref "uc001ufr.2"; class_code "="; tss_id "TSS33525"; p_id "P33626";
chr12	hg19_knownGene	exon	124221606	124221818	.	+	.	gene_id "XLOC_036975"; transcript_id "5_00099667"; exon_number "9"; gene_name "uc001ufr.2"; oId "uc001ufr.2"; nearest_ref "uc001ufr.2"; class_code "="; tss_id "TSS33525"; p_id "P33626";
chr12	hg19_knownGene	exon	124228332	124228482	.	+	.	gene_id "XLOC_036975"; transcript_id "5_00099667"; exon_number "10"; gene_name "uc001ufr.2"; oId "uc001ufr.2"; nearest_ref "uc001ufr.2"; class_code "="; tss_id "TSS33525"; p_id "P33626";
chr12	hg19_knownGene	exon	124228748	124228884	.	+	.	gene_id "XLOC_036975"; transcript_id "5_00099667"; exon_number "11"; gene_name "uc001ufr.2"; oId "uc001ufr.2"; nearest_ref "uc001ufr.2"; class_code "="; tss_id "TSS33525"; p_id "P33626";
chr12	hg19_knownGene	exon	124229144	124229331	.	+	.	gene_id "XLOC_036975"; transcript_id "5_00099667"; exon_number "12"; gene_name "uc001ufr.2"; oId "uc001ufr.2"; nearest_ref "uc001ufr.2"; class_code "="; tss_id "TSS33525"; p_id "P33626";
chr12	hg19_knownGene	exon	124229429	124229519	.	+	.	gene_id "XLOC_036975"; transcript_id "5_00099667"; exon_number "13"; gene_name "uc001ufr.2"; oId "uc001ufr.2"; nearest_ref "uc001ufr.2"; class_code "="; tss_id "TSS33525"; p_id "P33626";
chr12	hg19_knownGene	exon	124232154	124232272	.	+	.	gene_id "XLOC_036975"; transcript_id "5_00099667"; exon_number "14"; gene_name "uc001ufr.2"; oId "uc001ufr.2"; nearest_ref "uc001ufr.2"; class_code "="; tss_id "TSS33525"; p_id "P33626";
chr12	hg19_knownGene	exon	124233122	124233332	.	+	.	gene_id "XLOC_036975"; transcript_id "5_00099667"; exon_number "15"; gene_name "uc001ufr.2"; oId "uc001ufr.2"; nearest_ref "uc001ufr.2"; class_code "="; tss_id "TSS33525"; p_id "P33626";
chr12	hg19_knownGene	exon	124235657	124235776	.	+	.	gene_id "XLOC_036975"; transcript_id "5_00099667"; exon_number "16"; gene_name "uc001ufr.2"; oId "uc001ufr.2"; nearest_ref "uc001ufr.2"; class_code "="; tss_id "TSS33525"; p_id "P33626";
chr12	hg19_knownGene	exon	124236830	124236949	.	+	.	gene_id "XLOC_036975"; transcript_id "5_00099667"; exon_number "17"; gene_name "uc001ufr.2"; oId "uc001ufr.2"; nearest_ref "uc001ufr.2"; class_code "="; tss_id "TSS33525"; p_id "P33626";
chr12	hg19_knownGene	exon	124238967	124239084	.	+	.	gene_id "XLOC_036975"; transcript_id "5_00099667"; exon_number "18"; gene_name "uc001ufr.2"; oId "uc001ufr.2"; nearest_ref "uc001ufr.2"; class_code "="; tss_id "TSS33525"; p_id "P33626";
chr12	hg19_knownGene	exon	124241362	124241533	.	+	.	gene_id "XLOC_036975"; transcript_id "5_00099667"; exon_number "19"; gene_name "uc001ufr.2"; oId "uc001ufr.2"; nearest_ref "uc001ufr.2"; class_code "="; tss_id "TSS33525"; p_id "P33626";
chr12	hg19_knownGene	exon	124242474	124246299	.	+	.	gene_id "XLOC_036975"; transcript_id "5_00099667"; exon_number "20"; gene_name "uc001ufr.2"; oId "uc001ufr.2"; nearest_ref "uc001ufr.2"; class_code "="; tss_id "TSS33525"; p_id "P33626";
chr12	Cufflinks	exon	124226866	124227066	.	+	.	gene_id "XLOC_036976"; transcript_id "5_00104632"; exon_number "1"; gene_name "uc001ufr.2"; oId "upf1_r4.9549.1"; nearest_ref "uc001ufr.2"; class_code "i";
chr12	Cufflinks	exon	124247042	124247097	.	+	.	gene_id "XLOC_036977"; transcript_id "5_00104633"; exon_number "1"; gene_name "uc001ufu.3"; oId "upf1_r4.9547.2"; nearest_ref "uc001ufu.3"; class_code "j"; tss_id "TSS33528";
chr12	Cufflinks	exon	124252153	124252236	.	+	.	gene_id "XLOC_036977"; transcript_id "5_00104633"; exon_number "2"; gene_name "uc001ufu.3"; oId "upf1_r4.9547.2"; nearest_ref "uc001ufu.3"; class_code "j"; tss_id "TSS33528";
chr12	Cufflinks	exon	124256148	124256245	.	+	.	gene_id "XLOC_036977"; transcript_id "5_00104633"; exon_number "3"; gene_name "uc001ufu.3"; oId "upf1_r4.9547.2"; nearest_ref "uc001ufu.3"; class_code "j"; tss_id "TSS33528";
chr12	Cufflinks	exon	124257381	124257489	.	+	.	gene_id "XLOC_036977"; transcript_id "5_00104633"; exon_number "4"; gene_name "uc001ufu.3"; oId "upf1_r4.9547.2"; nearest_ref "uc001ufu.3"; class_code "j"; tss_id "TSS33528";
chr12	Cufflinks	exon	124258696	124258811	.	+	.	gene_id "XLOC_036977"; transcript_id "5_00104633"; exon_number "5"; gene_name "uc001ufu.3"; oId "upf1_r4.9547.2"; nearest_ref "uc001ufu.3"; class_code "j"; tss_id "TSS33528";
chr12	Cufflinks	exon	124265627	124265846	.	+	.	gene_id "XLOC_036977"; transcript_id "5_00104633"; exon_number "6"; gene_name "uc001ufu.3"; oId "upf1_r4.9547.2"; nearest_ref "uc001ufu.3"; class_code "j"; tss_id "TSS33528";
chr12	Cufflinks	exon	124267654	124267811	.	+	.	gene_id "XLOC_036977"; transcript_id "5_00104633"; exon_number "7"; gene_name "uc001ufu.3"; oId "upf1_r4.9547.2"; nearest_ref "uc001ufu.3"; class_code "j"; tss_id "TSS33528";
chr12	Cufflinks	exon	124268494	124268724	.	+	.	gene_id "XLOC_036977"; transcript_id "5_00104633"; exon_number "8"; gene_name "uc001ufu.3"; oId "upf1_r4.9547.2"; nearest_ref "uc001ufu.3"; class_code "j"; tss_id "TSS33528";
chr12	Cufflinks	exon	124270293	124270483	.	+	.	gene_id "XLOC_036977"; transcript_id "5_00104633"; exon_number "9"; gene_name "uc001ufu.3"; oId "upf1_r4.9547.2"; nearest_ref "uc001ufu.3"; class_code "j"; tss_id "TSS33528";
chr12	Cufflinks	exon	124272351	124272549	.	+	.	gene_id "XLOC_036977"; transcript_id "5_00104633"; exon_number "10"; gene_name "uc001ufu.3"; oId "upf1_r4.9547.2"; nearest_ref "uc001ufu.3"; class_code "j"; tss_id "TSS33528";
chr12	Cufflinks	exon	124274474	124274668	.	+	.	gene_id "XLOC_036977"; transcript_id "5_00104633"; exon_number "11"; gene_name "uc001ufu.3"; oId "upf1_r4.9547.2"; nearest_ref "uc001ufu.3"; class_code "j"; tss_id "TSS33528";
chr12	Cufflinks	exon	124281203	124281379	.	+	.	gene_id "XLOC_036977"; transcript_id "5_00104633"; exon_number "12"; gene_name "uc001ufu.3"; oId "upf1_r4.9547.2"; nearest_ref "uc001ufu.3"; class_code "j"; tss_id "TSS33528";
chr12	Cufflinks	exon	124283793	124283918	.	+	.	gene_id "XLOC_036977"; transcript_id "5_00104633"; exon_number "13"; gene_name "uc001ufu.3"; oId "upf1_r4.9547.2"; nearest_ref "uc001ufu.3"; class_code "j"; tss_id "TSS33528";
chr12	Cufflinks	exon	124284763	124284935	.	+	.	gene_id "XLOC_036977"; transcript_id "5_00104633"; exon_number "14"; gene_name "uc001ufu.3"; oId "upf1_r4.9547.2"; nearest_ref "uc001ufu.3"; class_code "j"; tss_id "TSS33528";
chr12	Cufflinks	exon	124285828	124285979	.	+	.	gene_id "XLOC_036977"; transcript_id "5_00104633"; exon_number "15"; gene_name "uc001ufu.3"; oId "upf1_r4.9547.2"; nearest_ref "uc001ufu.3"; class_code "j"; tss_id "TSS33528";
chr12	Cufflinks	exon	124288208	124288372	.	+	.	gene_id "XLOC_036977"; transcript_id "5_00104633"; exon_number "16"; gene_name "uc001ufu.3"; oId "upf1_r4.9547.2"; nearest_ref "uc001ufu.3"; class_code "j"; tss_id "TSS33528";
chr12	Cufflinks	exon	124289380	124289587	.	+	.	gene_id "XLOC_036977"; transcript_id "5_00104633"; exon_number "17"; gene_name "uc001ufu.3"; oId "upf1_r4.9547.2"; nearest_ref "uc001ufu.3"; class_code "j"; tss_id "TSS33528";
chr12	Cufflinks	exon	124293344	124293500	.	+	.	gene_id "XLOC_036977"; transcript_id "5_00104633"; exon_number "18"; gene_name "uc001ufu.3"; oId "upf1_r4.9547.2"; nearest_ref "uc001ufu.3"; class_code "j"; tss_id "TSS33528";
chr12	Cufflinks	exon	124297711	124298459	.	+	.	gene_id "XLOC_036977"; transcript_id "5_00104633"; exon_number "19"; gene_name "uc001ufu.3"; oId "upf1_r4.9547.2"; nearest_ref "uc001ufu.3"; class_code "j"; tss_id "TSS33528";
chr12	Cufflinks	exon	124303497	124303613	.	+	.	gene_id "XLOC_036977"; transcript_id "5_00104633"; exon_number "20"; gene_name "uc001ufu.3"; oId "upf1_r4.9547.2"; nearest_ref "uc001ufu.3"; class_code "j"; tss_id "TSS33528";
chr12	Cufflinks	exon	124303695	124303797	.	+	.	gene_id "XLOC_036977"; transcript_id "5_00104633"; exon_number "21"; gene_name "uc001ufu.3"; oId "upf1_r4.9547.2"; nearest_ref "uc001ufu.3"; class_code "j"; tss_id "TSS33528";
chr12	Cufflinks	exon	124305127	124305305	.	+	.	gene_id "XLOC_036977"; transcript_id "5_00104633"; exon_number "22"; gene_name "uc001ufu.3"; oId "upf1_r4.9547.2"; nearest_ref "uc001ufu.3"; class_code "j"; tss_id "TSS33528";
chr12	Cufflinks	exon	124311234	124311445	.	+	.	gene_id "XLOC_036977"; transcript_id "5_00104633"; exon_number "23"; gene_name "uc001ufu.3"; oId "upf1_r4.9547.2"; nearest_ref "uc001ufu.3"; class_code "j"; tss_id "TSS33528";
chr12	Cufflinks	exon	124315093	124315246	.	+	.	gene_id "XLOC_036977"; transcript_id "5_00104633"; exon_number "24"; gene_name "uc001ufu.3"; oId "upf1_r4.9547.2"; nearest_ref "uc001ufu.3"; class_code "j"; tss_id "TSS33528";
chr12	Cufflinks	exon	124317661	124317894	.	+	.	gene_id "XLOC_036977"; transcript_id "5_00104633"; exon_number "25"; gene_name "uc001ufu.3"; oId "upf1_r4.9547.2"; nearest_ref "uc001ufu.3"; class_code "j"; tss_id "TSS33528";
chr12	Cufflinks	exon	124319953	124320075	.	+	.	gene_id "XLOC_036977"; transcript_id "5_00104633"; exon_number "26"; gene_name "uc001ufu.3"; oId "upf1_r4.9547.2"; nearest_ref "uc001ufu.3"; class_code "j"; tss_id "TSS33528";
chr12	Cufflinks	exon	124323003	124323236	.	+	.	gene_id "XLOC_036977"; transcript_id "5_00104633"; exon_number "27"; gene_name "uc001ufu.3"; oId "upf1_r4.9547.2"; nearest_ref "uc001ufu.3"; class_code "j"; tss_id "TSS33528";
chr12	Cufflinks	exon	124325869	124326092	.	+	.	gene_id "XLOC_036977"; transcript_id "5_00104633"; exon_number "28"; gene_name "uc001ufu.3"; oId "upf1_r4.9547.2"; nearest_ref "uc001ufu.3"; class_code "j"; tss_id "TSS33528";
chr12	Cufflinks	exon	124330147	124330416	.	+	.	gene_id "XLOC_036977"; transcript_id "5_00104633"; exon_number "29"; gene_name "uc001ufu.3"; oId "upf1_r4.9547.2"; nearest_ref "uc001ufu.3"; class_code "j"; tss_id "TSS33528";
chr12	Cufflinks	exon	124330518	124330701	.	+	.	gene_id "XLOC_036977"; transcript_id "5_00104633"; exon_number "30"; gene_name "uc001ufu.3"; oId "upf1_r4.9547.2"; nearest_ref "uc001ufu.3"; class_code "j"; tss_id "TSS33528";
chr12	Cufflinks	exon	124332508	124332642	.	+	.	gene_id "XLOC_036977"; transcript_id "5_00104633"; exon_number "31"; gene_name "uc001ufu.3"; oId "upf1_r4.9547.2"; nearest_ref "uc001ufu.3"; class_code "j"; tss_id "TSS33528";
chr12	Cufflinks	exon	124333277	124333429	.	+	.	gene_id "XLOC_036977"; transcript_id "5_00104633"; exon_number "32"; gene_name "uc001ufu.3"; oId "upf1_r4.9547.2"; nearest_ref "uc001ufu.3"; class_code "j"; tss_id "TSS33528";
chr12	Cufflinks	exon	124335435	124335623	.	+	.	gene_id "XLOC_036977"; transcript_id "5_00104633"; exon_number "33"; gene_name "uc001ufu.3"; oId "upf1_r4.9547.2"; nearest_ref "uc001ufu.3"; class_code "j"; tss_id "TSS33528";
chr12	Cufflinks	exon	124337753	124337899	.	+	.	gene_id "XLOC_036977"; transcript_id "5_00104633"; exon_number "34"; gene_name "uc001ufu.3"; oId "upf1_r4.9547.2"; nearest_ref "uc001ufu.3"; class_code "j"; tss_id "TSS33528";
chr12	Cufflinks	exon	124341603	124341794	.	+	.	gene_id "XLOC_036977"; transcript_id "5_00104633"; exon_number "35"; gene_name "uc001ufu.3"; oId "upf1_r4.9547.2"; nearest_ref "uc001ufu.3"; class_code "j"; tss_id "TSS33528";
chr12	Cufflinks	exon	124343697	124343815	.	+	.	gene_id "XLOC_036977"; transcript_id "5_00104633"; exon_number "36"; gene_name "uc001ufu.3"; oId "upf1_r4.9547.2"; nearest_ref "uc001ufu.3"; class_code "j"; tss_id "TSS33528";
chr12	Cufflinks	exon	124345559	124345717	.	+	.	gene_id "XLOC_036977"; transcript_id "5_00104633"; exon_number "37"; gene_name "uc001ufu.3"; oId "upf1_r4.9547.2"; nearest_ref "uc001ufu.3"; class_code "j"; tss_id "TSS33528";
chr12	Cufflinks	exon	124349142	124349277	.	+	.	gene_id "XLOC_036977"; transcript_id "5_00104633"; exon_number "38"; gene_name "uc001ufu.3"; oId "upf1_r4.9547.2"; nearest_ref "uc001ufu.3"; class_code "j"; tss_id "TSS33528";
chr12	Cufflinks	exon	124350498	124350620	.	+	.	gene_id "XLOC_036977"; transcript_id "5_00104633"; exon_number "39"; gene_name "uc001ufu.3"; oId "upf1_r4.9547.2"; nearest_ref "uc001ufu.3"; class_code "j"; tss_id "TSS33528";
chr12	Cufflinks	exon	124352014	124352148	.	+	.	gene_id "XLOC_036977"; transcript_id "5_00104633"; exon_number "40"; gene_name "uc001ufu.3"; oId "upf1_r4.9547.2"; nearest_ref "uc001ufu.3"; class_code "j"; tss_id "TSS33528";
chr12	Cufflinks	exon	124352450	124352666	.	+	.	gene_id "XLOC_036977"; transcript_id "5_00104633"; exon_number "41"; gene_name "uc001ufu.3"; oId "upf1_r4.9547.2"; nearest_ref "uc001ufu.3"; class_code "j"; tss_id "TSS33528";
chr12	Cufflinks	exon	124354913	124355032	.	+	.	gene_id "XLOC_036977"; transcript_id "5_00104633"; exon_number "42"; gene_name "uc001ufu.3"; oId "upf1_r4.9547.2"; nearest_ref "uc001ufu.3"; class_code "j"; tss_id "TSS33528";
chr12	Cufflinks	exon	124356004	124356149	.	+	.	gene_id "XLOC_036977"; transcript_id "5_00104633"; exon_number "43"; gene_name "uc001ufu.3"; oId "upf1_r4.9547.2"; nearest_ref "uc001ufu.3"; class_code "j"; tss_id "TSS33528";
chr12	Cufflinks	exon	124358105	124358257	.	+	.	gene_id "XLOC_036977"; transcript_id "5_00104633"; exon_number "44"; gene_name "uc001ufu.3"; oId "upf1_r4.9547.2"; nearest_ref "uc001ufu.3"; class_code "j"; tss_id "TSS33528";
chr12	Cufflinks	exon	124359778	124360038	.	+	.	gene_id "XLOC_036977"; transcript_id "5_00104633"; exon_number "45"; gene_name "uc001ufu.3"; oId "upf1_r4.9547.2"; nearest_ref "uc001ufu.3"; class_code "j"; tss_id "TSS33528";
chr12	Cufflinks	exon	124362283	124362455	.	+	.	gene_id "XLOC_036977"; transcript_id "5_00104633"; exon_number "46"; gene_name "uc001ufu.3"; oId "upf1_r4.9547.2"; nearest_ref "uc001ufu.3"; class_code "j"; tss_id "TSS33528";
chr12	Cufflinks	exon	124363811	124363904	.	+	.	gene_id "XLOC_036977"; transcript_id "5_00104633"; exon_number "47"; gene_name "uc001ufu.3"; oId "upf1_r4.9547.2"; nearest_ref "uc001ufu.3"; class_code "j"; tss_id "TSS33528";
chr12	Cufflinks	exon	124364181	124364348	.	+	.	gene_id "XLOC_036977"; transcript_id "5_00104633"; exon_number "48"; gene_name "uc001ufu.3"; oId "upf1_r4.9547.2"; nearest_ref "uc001ufu.3"; class_code "j"; tss_id "TSS33528";
chr12	Cufflinks	exon	124366172	124366360	.	+	.	gene_id "XLOC_036977"; transcript_id "5_00104633"; exon_number "49"; gene_name "uc001ufu.3"; oId "upf1_r4.9547.2"; nearest_ref "uc001ufu.3"; class_code "j"; tss_id "TSS33528";
chr12	Cufflinks	exon	124371689	124371860	.	+	.	gene_id "XLOC_036977"; transcript_id "5_00104633"; exon_number "50"; gene_name "uc001ufu.3"; oId "upf1_r4.9547.2"; nearest_ref "uc001ufu.3"; class_code "j"; tss_id "TSS33528";
chr12	Cufflinks	exon	124377780	124377983	.	+	.	gene_id "XLOC_036977"; transcript_id "5_00104633"; exon_number "51"; gene_name "uc001ufu.3"; oId "upf1_r4.9547.2"; nearest_ref "uc001ufu.3"; class_code "j"; tss_id "TSS33528";
chr12	Cufflinks	exon	124379190	124379270	.	+	.	gene_id "XLOC_036977"; transcript_id "5_00104633"; exon_number "52"; gene_name "uc001ufu.3"; oId "upf1_r4.9547.2"; nearest_ref "uc001ufu.3"; class_code "j"; tss_id "TSS33528";
chr12	Cufflinks	exon	124382317	124382514	.	+	.	gene_id "XLOC_036977"; transcript_id "5_00104633"; exon_number "53"; gene_name "uc001ufu.3"; oId "upf1_r4.9547.2"; nearest_ref "uc001ufu.3"; class_code "j"; tss_id "TSS33528";
chr12	Cufflinks	exon	124383200	124383361	.	+	.	gene_id "XLOC_036977"; transcript_id "5_00104633"; exon_number "54"; gene_name "uc001ufu.3"; oId "upf1_r4.9547.2"; nearest_ref "uc001ufu.3"; class_code "j"; tss_id "TSS33528";
chr12	Cufflinks	exon	124387486	124387660	.	+	.	gene_id "XLOC_036977"; transcript_id "5_00104633"; exon_number "55"; gene_name "uc001ufu.3"; oId "upf1_r4.9547.2"; nearest_ref "uc001ufu.3"; class_code "j"; tss_id "TSS33528";
chr12	Cufflinks	exon	124393808	124393989	.	+	.	gene_id "XLOC_036977"; transcript_id "5_00104633"; exon_number "56"; gene_name "uc001ufu.3"; oId "upf1_r4.9547.2"; nearest_ref "uc001ufu.3"; class_code "j"; tss_id "TSS33528";
chr12	Cufflinks	exon	124395083	124395219	.	+	.	gene_id "XLOC_036977"; transcript_id "5_00104633"; exon_number "57"; gene_name "uc001ufu.3"; oId "upf1_r4.9547.2"; nearest_ref "uc001ufu.3"; class_code "j"; tss_id "TSS33528";
chr12	Cufflinks	exon	124397645	124397862	.	+	.	gene_id "XLOC_036977"; transcript_id "5_00104633"; exon_number "58"; gene_name "uc001ufu.3"; oId "upf1_r4.9547.2"; nearest_ref "uc001ufu.3"; class_code "j"; tss_id "TSS33528";
chr12	Cufflinks	exon	124398876	124399097	.	+	.	gene_id "XLOC_036977"; transcript_id "5_00104633"; exon_number "59"; gene_name "uc001ufu.3"; oId "upf1_r4.9547.2"; nearest_ref "uc001ufu.3"; class_code "j"; tss_id "TSS33528";
chr12	Cufflinks	exon	124399399	124399546	.	+	.	gene_id "XLOC_036977"; transcript_id "5_00104633"; exon_number "60"; gene_name "uc001ufu.3"; oId "upf1_r4.9547.2"; nearest_ref "uc001ufu.3"; class_code "j"; tss_id "TSS33528";
chr12	Cufflinks	exon	124401004	124401283	.	+	.	gene_id "XLOC_036977"; transcript_id "5_00104633"; exon_number "61"; gene_name "uc001ufu.3"; oId "upf1_r4.9547.2"; nearest_ref "uc001ufu.3"; class_code "j"; tss_id "TSS33528";
chr12	Cufflinks	exon	124402131	124402360	.	+	.	gene_id "XLOC_036977"; transcript_id "5_00104633"; exon_number "62"; gene_name "uc001ufu.3"; oId "upf1_r4.9547.2"; nearest_ref "uc001ufu.3"; class_code "j"; tss_id "TSS33528";
chr12	Cufflinks	exon	124403223	124403496	.	+	.	gene_id "XLOC_036977"; transcript_id "5_00104633"; exon_number "63"; gene_name "uc001ufu.3"; oId "upf1_r4.9547.2"; nearest_ref "uc001ufu.3"; class_code "j"; tss_id "TSS33528";
chr12	Cufflinks	exon	124408310	124408414	.	+	.	gene_id "XLOC_036977"; transcript_id "5_00104633"; exon_number "64"; gene_name "uc001ufu.3"; oId "upf1_r4.9547.2"; nearest_ref "uc001ufu.3"; class_code "j"; tss_id "TSS33528";
chr12	Cufflinks	exon	124408825	124408979	.	+	.	gene_id "XLOC_036977"; transcript_id "5_00104633"; exon_number "65"; gene_name "uc001ufu.3"; oId "upf1_r4.9547.2"; nearest_ref "uc001ufu.3"; class_code "j"; tss_id "TSS33528";
chr12	Cufflinks	exon	124409597	124409751	.	+	.	gene_id "XLOC_036977"; transcript_id "5_00104633"; exon_number "66"; gene_name "uc001ufu.3"; oId "upf1_r4.9547.2"; nearest_ref "uc001ufu.3"; class_code "j"; tss_id "TSS33528";
chr12	Cufflinks	exon	124411184	124411367	.	+	.	gene_id "XLOC_036977"; transcript_id "5_00104633"; exon_number "67"; gene_name "uc001ufu.3"; oId "upf1_r4.9547.2"; nearest_ref "uc001ufu.3"; class_code "j"; tss_id "TSS33528";
chr12	Cufflinks	exon	124412934	124413134	.	+	.	gene_id "XLOC_036977"; transcript_id "5_00104633"; exon_number "68"; gene_name "uc001ufu.3"; oId "upf1_r4.9547.2"; nearest_ref "uc001ufu.3"; class_code "j"; tss_id "TSS33528";
chr12	Cufflinks	exon	124413822	124414031	.	+	.	gene_id "XLOC_036977"; transcript_id "5_00104633"; exon_number "69"; gene_name "uc001ufu.3"; oId "upf1_r4.9547.2"; nearest_ref "uc001ufu.3"; class_code "j"; tss_id "TSS33528";
chr12	Cufflinks	exon	124414211	124414306	.	+	.	gene_id "XLOC_036977"; transcript_id "5_00104633"; exon_number "70"; gene_name "uc001ufu.3"; oId "upf1_r4.9547.2"; nearest_ref "uc001ufu.3"; class_code "j"; tss_id "TSS33528";
chr12	Cufflinks	exon	124414949	124415120	.	+	.	gene_id "XLOC_036977"; transcript_id "5_00104633"; exon_number "71"; gene_name "uc001ufu.3"; oId "upf1_r4.9547.2"; nearest_ref "uc001ufu.3"; class_code "j"; tss_id "TSS33528";
chr12	Cufflinks	exon	124415888	124416019	.	+	.	gene_id "XLOC_036977"; transcript_id "5_00104633"; exon_number "72"; gene_name "uc001ufu.3"; oId "upf1_r4.9547.2"; nearest_ref "uc001ufu.3"; class_code "j"; tss_id "TSS33528";
chr12	Cufflinks	exon	124416183	124416394	.	+	.	gene_id "XLOC_036977"; transcript_id "5_00104633"; exon_number "73"; gene_name "uc001ufu.3"; oId "upf1_r4.9547.2"; nearest_ref "uc001ufu.3"; class_code "j"; tss_id "TSS33528";
chr12	Cufflinks	exon	124416488	124416655	.	+	.	gene_id "XLOC_036977"; transcript_id "5_00104633"; exon_number "74"; gene_name "uc001ufu.3"; oId "upf1_r4.9547.2"; nearest_ref "uc001ufu.3"; class_code "j"; tss_id "TSS33528";
chr12	Cufflinks	exon	124417878	124418058	.	+	.	gene_id "XLOC_036977"; transcript_id "5_00104633"; exon_number "75"; gene_name "uc001ufu.3"; oId "upf1_r4.9547.2"; nearest_ref "uc001ufu.3"; class_code "j"; tss_id "TSS33528";
chr12	Cufflinks	exon	124419168	124419313	.	+	.	gene_id "XLOC_036977"; transcript_id "5_00104633"; exon_number "76"; gene_name "uc001ufu.3"; oId "upf1_r4.9547.2"; nearest_ref "uc001ufu.3"; class_code "j"; tss_id "TSS33528";
chr12	Cufflinks	exon	124419882	124420265	.	+	.	gene_id "XLOC_036977"; transcript_id "5_00104633"; exon_number "77"; gene_name "uc001ufu.3"; oId "upf1_r4.9547.2"; nearest_ref "uc001ufu.3"; class_code "j"; tss_id "TSS33528";
chr12	hg19_knownGene	exon	124247042	124247097	.	+	.	gene_id "XLOC_036977"; transcript_id "5_00099668"; exon_number "1"; gene_name "uc001uft.3"; oId "uc001uft.3"; nearest_ref "uc001uft.3"; class_code "="; tss_id "TSS33528"; p_id "P33631";
chr12	hg19_knownGene	exon	124252153	124252236	.	+	.	gene_id "XLOC_036977"; transcript_id "5_00099668"; exon_number "2"; gene_name "uc001uft.3"; oId "uc001uft.3"; nearest_ref "uc001uft.3"; class_code "="; tss_id "TSS33528"; p_id "P33631";
chr12	hg19_knownGene	exon	124256148	124256245	.	+	.	gene_id "XLOC_036977"; transcript_id "5_00099668"; exon_number "3"; gene_name "uc001uft.3"; oId "uc001uft.3"; nearest_ref "uc001uft.3"; class_code "="; tss_id "TSS33528"; p_id "P33631";
chr12	hg19_knownGene	exon	124257381	124257489	.	+	.	gene_id "XLOC_036977"; transcript_id "5_00099668"; exon_number "4"; gene_name "uc001uft.3"; oId "uc001uft.3"; nearest_ref "uc001uft.3"; class_code "="; tss_id "TSS33528"; p_id "P33631";
chr12	hg19_knownGene	exon	124258696	124258811	.	+	.	gene_id "XLOC_036977"; transcript_id "5_00099668"; exon_number "5"; gene_name "uc001uft.3"; oId "uc001uft.3"; nearest_ref "uc001uft.3"; class_code "="; tss_id "TSS33528"; p_id "P33631";
chr12	hg19_knownGene	exon	124265627	124265846	.	+	.	gene_id "XLOC_036977"; transcript_id "5_00099668"; exon_number "6"; gene_name "uc001uft.3"; oId "uc001uft.3"; nearest_ref "uc001uft.3"; class_code "="; tss_id "TSS33528"; p_id "P33631";
chr12	hg19_knownGene	exon	124267654	124267811	.	+	.	gene_id "XLOC_036977"; transcript_id "5_00099668"; exon_number "7"; gene_name "uc001uft.3"; oId "uc001uft.3"; nearest_ref "uc001uft.3"; class_code "="; tss_id "TSS33528"; p_id "P33631";
chr12	hg19_knownGene	exon	124268494	124268724	.	+	.	gene_id "XLOC_036977"; transcript_id "5_00099668"; exon_number "8"; gene_name "uc001uft.3"; oId "uc001uft.3"; nearest_ref "uc001uft.3"; class_code "="; tss_id "TSS33528"; p_id "P33631";
chr12	hg19_knownGene	exon	124270293	124270483	.	+	.	gene_id "XLOC_036977"; transcript_id "5_00099668"; exon_number "9"; gene_name "uc001uft.3"; oId "uc001uft.3"; nearest_ref "uc001uft.3"; class_code "="; tss_id "TSS33528"; p_id "P33631";
chr12	hg19_knownGene	exon	124272351	124272549	.	+	.	gene_id "XLOC_036977"; transcript_id "5_00099668"; exon_number "10"; gene_name "uc001uft.3"; oId "uc001uft.3"; nearest_ref "uc001uft.3"; class_code "="; tss_id "TSS33528"; p_id "P33631";
chr12	hg19_knownGene	exon	124274474	124274668	.	+	.	gene_id "XLOC_036977"; transcript_id "5_00099668"; exon_number "11"; gene_name "uc001uft.3"; oId "uc001uft.3"; nearest_ref "uc001uft.3"; class_code "="; tss_id "TSS33528"; p_id "P33631";
chr12	hg19_knownGene	exon	124281203	124281379	.	+	.	gene_id "XLOC_036977"; transcript_id "5_00099668"; exon_number "12"; gene_name "uc001uft.3"; oId "uc001uft.3"; nearest_ref "uc001uft.3"; class_code "="; tss_id "TSS33528"; p_id "P33631";
chr12	hg19_knownGene	exon	124283793	124283918	.	+	.	gene_id "XLOC_036977"; transcript_id "5_00099668"; exon_number "13"; gene_name "uc001uft.3"; oId "uc001uft.3"; nearest_ref "uc001uft.3"; class_code "="; tss_id "TSS33528"; p_id "P33631";
chr12	hg19_knownGene	exon	124284763	124284935	.	+	.	gene_id "XLOC_036977"; transcript_id "5_00099668"; exon_number "14"; gene_name "uc001uft.3"; oId "uc001uft.3"; nearest_ref "uc001uft.3"; class_code "="; tss_id "TSS33528"; p_id "P33631";
chr12	hg19_knownGene	exon	124285828	124285979	.	+	.	gene_id "XLOC_036977"; transcript_id "5_00099668"; exon_number "15"; gene_name "uc001uft.3"; oId "uc001uft.3"; nearest_ref "uc001uft.3"; class_code "="; tss_id "TSS33528"; p_id "P33631";
chr12	hg19_knownGene	exon	124288208	124288372	.	+	.	gene_id "XLOC_036977"; transcript_id "5_00099668"; exon_number "16"; gene_name "uc001uft.3"; oId "uc001uft.3"; nearest_ref "uc001uft.3"; class_code "="; tss_id "TSS33528"; p_id "P33631";
chr12	hg19_knownGene	exon	124289380	124289587	.	+	.	gene_id "XLOC_036977"; transcript_id "5_00099668"; exon_number "17"; gene_name "uc001uft.3"; oId "uc001uft.3"; nearest_ref "uc001uft.3"; class_code "="; tss_id "TSS33528"; p_id "P33631";
chr12	hg19_knownGene	exon	124293344	124293500	.	+	.	gene_id "XLOC_036977"; transcript_id "5_00099668"; exon_number "18"; gene_name "uc001uft.3"; oId "uc001uft.3"; nearest_ref "uc001uft.3"; class_code "="; tss_id "TSS33528"; p_id "P33631";
chr12	hg19_knownGene	exon	124297711	124298187	.	+	.	gene_id "XLOC_036977"; transcript_id "5_00099668"; exon_number "19"; gene_name "uc001uft.3"; oId "uc001uft.3"; nearest_ref "uc001uft.3"; class_code "="; tss_id "TSS33528"; p_id "P33631";
chr12	hg19_knownGene	exon	124298301	124298459	.	+	.	gene_id "XLOC_036977"; transcript_id "5_00099668"; exon_number "20"; gene_name "uc001uft.3"; oId "uc001uft.3"; nearest_ref "uc001uft.3"; class_code "="; tss_id "TSS33528"; p_id "P33631";
chr12	hg19_knownGene	exon	124303497	124303613	.	+	.	gene_id "XLOC_036977"; transcript_id "5_00099668"; exon_number "21"; gene_name "uc001uft.3"; oId "uc001uft.3"; nearest_ref "uc001uft.3"; class_code "="; tss_id "TSS33528"; p_id "P33631";
chr12	hg19_knownGene	exon	124303695	124303797	.	+	.	gene_id "XLOC_036977"; transcript_id "5_00099668"; exon_number "22"; gene_name "uc001uft.3"; oId "uc001uft.3"; nearest_ref "uc001uft.3"; class_code "="; tss_id "TSS33528"; p_id "P33631";
chr12	hg19_knownGene	exon	124305127	124305305	.	+	.	gene_id "XLOC_036977"; transcript_id "5_00099668"; exon_number "23"; gene_name "uc001uft.3"; oId "uc001uft.3"; nearest_ref "uc001uft.3"; class_code "="; tss_id "TSS33528"; p_id "P33631";
chr12	hg19_knownGene	exon	124311234	124311445	.	+	.	gene_id "XLOC_036977"; transcript_id "5_00099668"; exon_number "24"; gene_name "uc001uft.3"; oId "uc001uft.3"; nearest_ref "uc001uft.3"; class_code "="; tss_id "TSS33528"; p_id "P33631";
chr12	hg19_knownGene	exon	124315093	124315246	.	+	.	gene_id "XLOC_036977"; transcript_id "5_00099668"; exon_number "25"; gene_name "uc001uft.3"; oId "uc001uft.3"; nearest_ref "uc001uft.3"; class_code "="; tss_id "TSS33528"; p_id "P33631";
chr12	hg19_knownGene	exon	124317661	124317894	.	+	.	gene_id "XLOC_036977"; transcript_id "5_00099668"; exon_number "26"; gene_name "uc001uft.3"; oId "uc001uft.3"; nearest_ref "uc001uft.3"; class_code "="; tss_id "TSS33528"; p_id "P33631";
chr12	hg19_knownGene	exon	124319953	124320075	.	+	.	gene_id "XLOC_036977"; transcript_id "5_00099668"; exon_number "27"; gene_name "uc001uft.3"; oId "uc001uft.3"; nearest_ref "uc001uft.3"; class_code "="; tss_id "TSS33528"; p_id "P33631";
chr12	hg19_knownGene	exon	124323003	124323236	.	+	.	gene_id "XLOC_036977"; transcript_id "5_00099668"; exon_number "28"; gene_name "uc001uft.3"; oId "uc001uft.3"; nearest_ref "uc001uft.3"; class_code "="; tss_id "TSS33528"; p_id "P33631";
chr12	hg19_knownGene	exon	124325869	124326092	.	+	.	gene_id "XLOC_036977"; transcript_id "5_00099668"; exon_number "29"; gene_name "uc001uft.3"; oId "uc001uft.3"; nearest_ref "uc001uft.3"; class_code "="; tss_id "TSS33528"; p_id "P33631";
chr12	hg19_knownGene	exon	124330147	124330416	.	+	.	gene_id "XLOC_036977"; transcript_id "5_00099668"; exon_number "30"; gene_name "uc001uft.3"; oId "uc001uft.3"; nearest_ref "uc001uft.3"; class_code "="; tss_id "TSS33528"; p_id "P33631";
chr12	hg19_knownGene	exon	124330518	124330701	.	+	.	gene_id "XLOC_036977"; transcript_id "5_00099668"; exon_number "31"; gene_name "uc001uft.3"; oId "uc001uft.3"; nearest_ref "uc001uft.3"; class_code "="; tss_id "TSS33528"; p_id "P33631";
chr12	hg19_knownGene	exon	124332508	124332642	.	+	.	gene_id "XLOC_036977"; transcript_id "5_00099668"; exon_number "32"; gene_name "uc001uft.3"; oId "uc001uft.3"; nearest_ref "uc001uft.3"; class_code "="; tss_id "TSS33528"; p_id "P33631";
chr12	hg19_knownGene	exon	124333277	124333429	.	+	.	gene_id "XLOC_036977"; transcript_id "5_00099668"; exon_number "33"; gene_name "uc001uft.3"; oId "uc001uft.3"; nearest_ref "uc001uft.3"; class_code "="; tss_id "TSS33528"; p_id "P33631";
chr12	hg19_knownGene	exon	124335435	124335623	.	+	.	gene_id "XLOC_036977"; transcript_id "5_00099668"; exon_number "34"; gene_name "uc001uft.3"; oId "uc001uft.3"; nearest_ref "uc001uft.3"; class_code "="; tss_id "TSS33528"; p_id "P33631";
chr12	hg19_knownGene	exon	124337753	124337899	.	+	.	gene_id "XLOC_036977"; transcript_id "5_00099668"; exon_number "35"; gene_name "uc001uft.3"; oId "uc001uft.3"; nearest_ref "uc001uft.3"; class_code "="; tss_id "TSS33528"; p_id "P33631";
chr12	hg19_knownGene	exon	124341603	124341794	.	+	.	gene_id "XLOC_036977"; transcript_id "5_00099668"; exon_number "36"; gene_name "uc001uft.3"; oId "uc001uft.3"; nearest_ref "uc001uft.3"; class_code "="; tss_id "TSS33528"; p_id "P33631";
chr12	hg19_knownGene	exon	124343697	124343815	.	+	.	gene_id "XLOC_036977"; transcript_id "5_00099668"; exon_number "37"; gene_name "uc001uft.3"; oId "uc001uft.3"; nearest_ref "uc001uft.3"; class_code "="; tss_id "TSS33528"; p_id "P33631";
chr12	hg19_knownGene	exon	124345559	124345717	.	+	.	gene_id "XLOC_036977"; transcript_id "5_00099668"; exon_number "38"; gene_name "uc001uft.3"; oId "uc001uft.3"; nearest_ref "uc001uft.3"; class_code "="; tss_id "TSS33528"; p_id "P33631";
chr12	hg19_knownGene	exon	124349142	124349277	.	+	.	gene_id "XLOC_036977"; transcript_id "5_00099668"; exon_number "39"; gene_name "uc001uft.3"; oId "uc001uft.3"; nearest_ref "uc001uft.3"; class_code "="; tss_id "TSS33528"; p_id "P33631";
chr12	hg19_knownGene	exon	124350498	124350620	.	+	.	gene_id "XLOC_036977"; transcript_id "5_00099668"; exon_number "40"; gene_name "uc001uft.3"; oId "uc001uft.3"; nearest_ref "uc001uft.3"; class_code "="; tss_id "TSS33528"; p_id "P33631";
chr12	hg19_knownGene	exon	124352014	124352148	.	+	.	gene_id "XLOC_036977"; transcript_id "5_00099668"; exon_number "41"; gene_name "uc001uft.3"; oId "uc001uft.3"; nearest_ref "uc001uft.3"; class_code "="; tss_id "TSS33528"; p_id "P33631";
chr12	hg19_knownGene	exon	124352450	124352666	.	+	.	gene_id "XLOC_036977"; transcript_id "5_00099668"; exon_number "42"; gene_name "uc001uft.3"; oId "uc001uft.3"; nearest_ref "uc001uft.3"; class_code "="; tss_id "TSS33528"; p_id "P33631";
chr12	hg19_knownGene	exon	124354913	124355032	.	+	.	gene_id "XLOC_036977"; transcript_id "5_00099668"; exon_number "43"; gene_name "uc001uft.3"; oId "uc001uft.3"; nearest_ref "uc001uft.3"; class_code "="; tss_id "TSS33528"; p_id "P33631";
chr12	hg19_knownGene	exon	124356004	124356149	.	+	.	gene_id "XLOC_036977"; transcript_id "5_00099668"; exon_number "44"; gene_name "uc001uft.3"; oId "uc001uft.3"; nearest_ref "uc001uft.3"; class_code "="; tss_id "TSS33528"; p_id "P33631";
chr12	hg19_knownGene	exon	124358105	124358257	.	+	.	gene_id "XLOC_036977"; transcript_id "5_00099668"; exon_number "45"; gene_name "uc001uft.3"; oId "uc001uft.3"; nearest_ref "uc001uft.3"; class_code "="; tss_id "TSS33528"; p_id "P33631";
chr12	hg19_knownGene	exon	124359778	124360038	.	+	.	gene_id "XLOC_036977"; transcript_id "5_00099668"; exon_number "46"; gene_name "uc001uft.3"; oId "uc001uft.3"; nearest_ref "uc001uft.3"; class_code "="; tss_id "TSS33528"; p_id "P33631";
chr12	hg19_knownGene	exon	124362283	124362455	.	+	.	gene_id "XLOC_036977"; transcript_id "5_00099668"; exon_number "47"; gene_name "uc001uft.3"; oId "uc001uft.3"; nearest_ref "uc001uft.3"; class_code "="; tss_id "TSS33528"; p_id "P33631";
chr12	hg19_knownGene	exon	124363811	124363904	.	+	.	gene_id "XLOC_036977"; transcript_id "5_00099668"; exon_number "48"; gene_name "uc001uft.3"; oId "uc001uft.3"; nearest_ref "uc001uft.3"; class_code "="; tss_id "TSS33528"; p_id "P33631";
chr12	hg19_knownGene	exon	124364181	124364348	.	+	.	gene_id "XLOC_036977"; transcript_id "5_00099668"; exon_number "49"; gene_name "uc001uft.3"; oId "uc001uft.3"; nearest_ref "uc001uft.3"; class_code "="; tss_id "TSS33528"; p_id "P33631";
chr12	hg19_knownGene	exon	124366172	124366360	.	+	.	gene_id "XLOC_036977"; transcript_id "5_00099668"; exon_number "50"; gene_name "uc001uft.3"; oId "uc001uft.3"; nearest_ref "uc001uft.3"; class_code "="; tss_id "TSS33528"; p_id "P33631";
chr12	hg19_knownGene	exon	124371689	124371860	.	+	.	gene_id "XLOC_036977"; transcript_id "5_00099668"; exon_number "51"; gene_name "uc001uft.3"; oId "uc001uft.3"; nearest_ref "uc001uft.3"; class_code "="; tss_id "TSS33528"; p_id "P33631";
chr12	hg19_knownGene	exon	124377780	124377983	.	+	.	gene_id "XLOC_036977"; transcript_id "5_00099668"; exon_number "52"; gene_name "uc001uft.3"; oId "uc001uft.3"; nearest_ref "uc001uft.3"; class_code "="; tss_id "TSS33528"; p_id "P33631";
chr12	hg19_knownGene	exon	124379190	124379270	.	+	.	gene_id "XLOC_036977"; transcript_id "5_00099668"; exon_number "53"; gene_name "uc001uft.3"; oId "uc001uft.3"; nearest_ref "uc001uft.3"; class_code "="; tss_id "TSS33528"; p_id "P33631";
chr12	hg19_knownGene	exon	124382317	124382514	.	+	.	gene_id "XLOC_036977"; transcript_id "5_00099668"; exon_number "54"; gene_name "uc001uft.3"; oId "uc001uft.3"; nearest_ref "uc001uft.3"; class_code "="; tss_id "TSS33528"; p_id "P33631";
chr12	hg19_knownGene	exon	124383200	124383361	.	+	.	gene_id "XLOC_036977"; transcript_id "5_00099668"; exon_number "55"; gene_name "uc001uft.3"; oId "uc001uft.3"; nearest_ref "uc001uft.3"; class_code "="; tss_id "TSS33528"; p_id "P33631";
chr12	hg19_knownGene	exon	124387486	124387660	.	+	.	gene_id "XLOC_036977"; transcript_id "5_00099668"; exon_number "56"; gene_name "uc001uft.3"; oId "uc001uft.3"; nearest_ref "uc001uft.3"; class_code "="; tss_id "TSS33528"; p_id "P33631";
chr12	hg19_knownGene	exon	124393808	124393989	.	+	.	gene_id "XLOC_036977"; transcript_id "5_00099668"; exon_number "57"; gene_name "uc001uft.3"; oId "uc001uft.3"; nearest_ref "uc001uft.3"; class_code "="; tss_id "TSS33528"; p_id "P33631";
chr12	hg19_knownGene	exon	124395083	124395219	.	+	.	gene_id "XLOC_036977"; transcript_id "5_00099668"; exon_number "58"; gene_name "uc001uft.3"; oId "uc001uft.3"; nearest_ref "uc001uft.3"; class_code "="; tss_id "TSS33528"; p_id "P33631";
chr12	hg19_knownGene	exon	124397645	124397862	.	+	.	gene_id "XLOC_036977"; transcript_id "5_00099668"; exon_number "59"; gene_name "uc001uft.3"; oId "uc001uft.3"; nearest_ref "uc001uft.3"; class_code "="; tss_id "TSS33528"; p_id "P33631";
chr12	hg19_knownGene	exon	124398876	124399097	.	+	.	gene_id "XLOC_036977"; transcript_id "5_00099668"; exon_number "60"; gene_name "uc001uft.3"; oId "uc001uft.3"; nearest_ref "uc001uft.3"; class_code "="; tss_id "TSS33528"; p_id "P33631";
chr12	hg19_knownGene	exon	124399399	124399546	.	+	.	gene_id "XLOC_036977"; transcript_id "5_00099668"; exon_number "61"; gene_name "uc001uft.3"; oId "uc001uft.3"; nearest_ref "uc001uft.3"; class_code "="; tss_id "TSS33528"; p_id "P33631";
chr12	hg19_knownGene	exon	124401004	124401283	.	+	.	gene_id "XLOC_036977"; transcript_id "5_00099668"; exon_number "62"; gene_name "uc001uft.3"; oId "uc001uft.3"; nearest_ref "uc001uft.3"; class_code "="; tss_id "TSS33528"; p_id "P33631";
chr12	hg19_knownGene	exon	124402131	124402360	.	+	.	gene_id "XLOC_036977"; transcript_id "5_00099668"; exon_number "63"; gene_name "uc001uft.3"; oId "uc001uft.3"; nearest_ref "uc001uft.3"; class_code "="; tss_id "TSS33528"; p_id "P33631";
chr12	hg19_knownGene	exon	124403223	124403496	.	+	.	gene_id "XLOC_036977"; transcript_id "5_00099668"; exon_number "64"; gene_name "uc001uft.3"; oId "uc001uft.3"; nearest_ref "uc001uft.3"; class_code "="; tss_id "TSS33528"; p_id "P33631";
chr12	hg19_knownGene	exon	124408310	124408414	.	+	.	gene_id "XLOC_036977"; transcript_id "5_00099668"; exon_number "65"; gene_name "uc001uft.3"; oId "uc001uft.3"; nearest_ref "uc001uft.3"; class_code "="; tss_id "TSS33528"; p_id "P33631";
chr12	hg19_knownGene	exon	124408825	124408979	.	+	.	gene_id "XLOC_036977"; transcript_id "5_00099668"; exon_number "66"; gene_name "uc001uft.3"; oId "uc001uft.3"; nearest_ref "uc001uft.3"; class_code "="; tss_id "TSS33528"; p_id "P33631";
chr12	hg19_knownGene	exon	124409597	124409751	.	+	.	gene_id "XLOC_036977"; transcript_id "5_00099668"; exon_number "67"; gene_name "uc001uft.3"; oId "uc001uft.3"; nearest_ref "uc001uft.3"; class_code "="; tss_id "TSS33528"; p_id "P33631";
chr12	hg19_knownGene	exon	124411184	124411367	.	+	.	gene_id "XLOC_036977"; transcript_id "5_00099668"; exon_number "68"; gene_name "uc001uft.3"; oId "uc001uft.3"; nearest_ref "uc001uft.3"; class_code "="; tss_id "TSS33528"; p_id "P33631";
chr12	hg19_knownGene	exon	124412934	124413134	.	+	.	gene_id "XLOC_036977"; transcript_id "5_00099668"; exon_number "69"; gene_name "uc001uft.3"; oId "uc001uft.3"; nearest_ref "uc001uft.3"; class_code "="; tss_id "TSS33528"; p_id "P33631";
chr12	hg19_knownGene	exon	124413822	124414031	.	+	.	gene_id "XLOC_036977"; transcript_id "5_00099668"; exon_number "70"; gene_name "uc001uft.3"; oId "uc001uft.3"; nearest_ref "uc001uft.3"; class_code "="; tss_id "TSS33528"; p_id "P33631";
chr12	hg19_knownGene	exon	124414211	124414306	.	+	.	gene_id "XLOC_036977"; transcript_id "5_00099668"; exon_number "71"; gene_name "uc001uft.3"; oId "uc001uft.3"; nearest_ref "uc001uft.3"; class_code "="; tss_id "TSS33528"; p_id "P33631";
chr12	hg19_knownGene	exon	124414949	124415120	.	+	.	gene_id "XLOC_036977"; transcript_id "5_00099668"; exon_number "72"; gene_name "uc001uft.3"; oId "uc001uft.3"; nearest_ref "uc001uft.3"; class_code "="; tss_id "TSS33528"; p_id "P33631";
chr12	hg19_knownGene	exon	124415888	124416019	.	+	.	gene_id "XLOC_036977"; transcript_id "5_00099668"; exon_number "73"; gene_name "uc001uft.3"; oId "uc001uft.3"; nearest_ref "uc001uft.3"; class_code "="; tss_id "TSS33528"; p_id "P33631";
chr12	hg19_knownGene	exon	124416183	124416394	.	+	.	gene_id "XLOC_036977"; transcript_id "5_00099668"; exon_number "74"; gene_name "uc001uft.3"; oId "uc001uft.3"; nearest_ref "uc001uft.3"; class_code "="; tss_id "TSS33528"; p_id "P33631";
chr12	hg19_knownGene	exon	124416488	124416655	.	+	.	gene_id "XLOC_036977"; transcript_id "5_00099668"; exon_number "75"; gene_name "uc001uft.3"; oId "uc001uft.3"; nearest_ref "uc001uft.3"; class_code "="; tss_id "TSS33528"; p_id "P33631";
chr12	hg19_knownGene	exon	124417878	124418058	.	+	.	gene_id "XLOC_036977"; transcript_id "5_00099668"; exon_number "76"; gene_name "uc001uft.3"; oId "uc001uft.3"; nearest_ref "uc001uft.3"; class_code "="; tss_id "TSS33528"; p_id "P33631";
chr12	hg19_knownGene	exon	124419168	124419313	.	+	.	gene_id "XLOC_036977"; transcript_id "5_00099668"; exon_number "77"; gene_name "uc001uft.3"; oId "uc001uft.3"; nearest_ref "uc001uft.3"; class_code "="; tss_id "TSS33528"; p_id "P33631";
chr12	hg19_knownGene	exon	124419882	124420265	.	+	.	gene_id "XLOC_036977"; transcript_id "5_00099668"; exon_number "78"; gene_name "uc001uft.3"; oId "uc001uft.3"; nearest_ref "uc001uft.3"; class_code "="; tss_id "TSS33528"; p_id "P33631";
chr12	hg19_knownGene	exon	124274474	124274668	.	+	.	gene_id "XLOC_036977"; transcript_id "5_00099670"; exon_number "1"; gene_name "uc010taw.1"; oId "uc010taw.1"; nearest_ref "uc010taw.1"; class_code "="; tss_id "TSS33529"; p_id "P33630";
chr12	hg19_knownGene	exon	124281203	124281379	.	+	.	gene_id "XLOC_036977"; transcript_id "5_00099670"; exon_number "2"; gene_name "uc010taw.1"; oId "uc010taw.1"; nearest_ref "uc010taw.1"; class_code "="; tss_id "TSS33529"; p_id "P33630";
chr12	hg19_knownGene	exon	124283793	124283918	.	+	.	gene_id "XLOC_036977"; transcript_id "5_00099670"; exon_number "3"; gene_name "uc010taw.1"; oId "uc010taw.1"; nearest_ref "uc010taw.1"; class_code "="; tss_id "TSS33529"; p_id "P33630";
chr12	hg19_knownGene	exon	124284763	124284935	.	+	.	gene_id "XLOC_036977"; transcript_id "5_00099670"; exon_number "4"; gene_name "uc010taw.1"; oId "uc010taw.1"; nearest_ref "uc010taw.1"; class_code "="; tss_id "TSS33529"; p_id "P33630";
chr12	hg19_knownGene	exon	124285828	124285979	.	+	.	gene_id "XLOC_036977"; transcript_id "5_00099670"; exon_number "5"; gene_name "uc010taw.1"; oId "uc010taw.1"; nearest_ref "uc010taw.1"; class_code "="; tss_id "TSS33529"; p_id "P33630";
chr12	hg19_knownGene	exon	124288208	124288372	.	+	.	gene_id "XLOC_036977"; transcript_id "5_00099670"; exon_number "6"; gene_name "uc010taw.1"; oId "uc010taw.1"; nearest_ref "uc010taw.1"; class_code "="; tss_id "TSS33529"; p_id "P33630";
chr12	hg19_knownGene	exon	124289380	124289587	.	+	.	gene_id "XLOC_036977"; transcript_id "5_00099670"; exon_number "7"; gene_name "uc010taw.1"; oId "uc010taw.1"; nearest_ref "uc010taw.1"; class_code "="; tss_id "TSS33529"; p_id "P33630";
chr12	hg19_knownGene	exon	124293344	124293500	.	+	.	gene_id "XLOC_036977"; transcript_id "5_00099670"; exon_number "8"; gene_name "uc010taw.1"; oId "uc010taw.1"; nearest_ref "uc010taw.1"; class_code "="; tss_id "TSS33529"; p_id "P33630";
chr12	hg19_knownGene	exon	124297711	124298804	.	+	.	gene_id "XLOC_036977"; transcript_id "5_00099670"; exon_number "9"; gene_name "uc010taw.1"; oId "uc010taw.1"; nearest_ref "uc010taw.1"; class_code "="; tss_id "TSS33529"; p_id "P33630";
chr12	hg19_knownGene	exon	124274474	124274668	.	+	.	gene_id "XLOC_036977"; transcript_id "5_00099669"; exon_number "1"; gene_name "uc010tav.1"; oId "uc010tav.1"; nearest_ref "uc010tav.1"; class_code "="; tss_id "TSS33529"; p_id "P33629";
chr12	hg19_knownGene	exon	124278489	124278659	.	+	.	gene_id "XLOC_036977"; transcript_id "5_00099669"; exon_number "2"; gene_name "uc010tav.1"; oId "uc010tav.1"; nearest_ref "uc010tav.1"; class_code "="; tss_id "TSS33529"; p_id "P33629";
chr12	hg19_knownGene	exon	124281203	124281379	.	+	.	gene_id "XLOC_036977"; transcript_id "5_00099669"; exon_number "3"; gene_name "uc010tav.1"; oId "uc010tav.1"; nearest_ref "uc010tav.1"; class_code "="; tss_id "TSS33529"; p_id "P33629";
chr12	hg19_knownGene	exon	124283793	124283918	.	+	.	gene_id "XLOC_036977"; transcript_id "5_00099669"; exon_number "4"; gene_name "uc010tav.1"; oId "uc010tav.1"; nearest_ref "uc010tav.1"; class_code "="; tss_id "TSS33529"; p_id "P33629";
chr12	hg19_knownGene	exon	124284763	124284935	.	+	.	gene_id "XLOC_036977"; transcript_id "5_00099669"; exon_number "5"; gene_name "uc010tav.1"; oId "uc010tav.1"; nearest_ref "uc010tav.1"; class_code "="; tss_id "TSS33529"; p_id "P33629";
chr12	hg19_knownGene	exon	124285828	124285979	.	+	.	gene_id "XLOC_036977"; transcript_id "5_00099669"; exon_number "6"; gene_name "uc010tav.1"; oId "uc010tav.1"; nearest_ref "uc010tav.1"; class_code "="; tss_id "TSS33529"; p_id "P33629";
chr12	hg19_knownGene	exon	124288208	124288372	.	+	.	gene_id "XLOC_036977"; transcript_id "5_00099669"; exon_number "7"; gene_name "uc010tav.1"; oId "uc010tav.1"; nearest_ref "uc010tav.1"; class_code "="; tss_id "TSS33529"; p_id "P33629";
chr12	hg19_knownGene	exon	124289380	124289587	.	+	.	gene_id "XLOC_036977"; transcript_id "5_00099669"; exon_number "8"; gene_name "uc010tav.1"; oId "uc010tav.1"; nearest_ref "uc010tav.1"; class_code "="; tss_id "TSS33529"; p_id "P33629";
chr12	hg19_knownGene	exon	124293344	124293500	.	+	.	gene_id "XLOC_036977"; transcript_id "5_00099669"; exon_number "9"; gene_name "uc010tav.1"; oId "uc010tav.1"; nearest_ref "uc010tav.1"; class_code "="; tss_id "TSS33529"; p_id "P33629";
chr12	hg19_knownGene	exon	124297711	124298804	.	+	.	gene_id "XLOC_036977"; transcript_id "5_00099669"; exon_number "10"; gene_name "uc010tav.1"; oId "uc010tav.1"; nearest_ref "uc010tav.1"; class_code "="; tss_id "TSS33529"; p_id "P33629";
chr12	hg19_knownGene	exon	124409597	124409751	.	+	.	gene_id "XLOC_036977"; transcript_id "5_00099671"; exon_number "1"; gene_name "uc001ufu.3"; oId "uc001ufu.3"; nearest_ref "uc001ufu.3"; class_code "="; tss_id "TSS33530"; p_id "P33628";
chr12	hg19_knownGene	exon	124411184	124411367	.	+	.	gene_id "XLOC_036977"; transcript_id "5_00099671"; exon_number "2"; gene_name "uc001ufu.3"; oId "uc001ufu.3"; nearest_ref "uc001ufu.3"; class_code "="; tss_id "TSS33530"; p_id "P33628";
chr12	hg19_knownGene	exon	124412934	124413134	.	+	.	gene_id "XLOC_036977"; transcript_id "5_00099671"; exon_number "3"; gene_name "uc001ufu.3"; oId "uc001ufu.3"; nearest_ref "uc001ufu.3"; class_code "="; tss_id "TSS33530"; p_id "P33628";
chr12	hg19_knownGene	exon	124413822	124414031	.	+	.	gene_id "XLOC_036977"; transcript_id "5_00099671"; exon_number "4"; gene_name "uc001ufu.3"; oId "uc001ufu.3"; nearest_ref "uc001ufu.3"; class_code "="; tss_id "TSS33530"; p_id "P33628";
chr12	hg19_knownGene	exon	124414211	124415120	.	+	.	gene_id "XLOC_036977"; transcript_id "5_00099671"; exon_number "5"; gene_name "uc001ufu.3"; oId "uc001ufu.3"; nearest_ref "uc001ufu.3"; class_code "="; tss_id "TSS33530"; p_id "P33628";
chr12	hg19_knownGene	exon	124415888	124416019	.	+	.	gene_id "XLOC_036977"; transcript_id "5_00099671"; exon_number "6"; gene_name "uc001ufu.3"; oId "uc001ufu.3"; nearest_ref "uc001ufu.3"; class_code "="; tss_id "TSS33530"; p_id "P33628";
chr12	hg19_knownGene	exon	124416183	124416394	.	+	.	gene_id "XLOC_036977"; transcript_id "5_00099671"; exon_number "7"; gene_name "uc001ufu.3"; oId "uc001ufu.3"; nearest_ref "uc001ufu.3"; class_code "="; tss_id "TSS33530"; p_id "P33628";
chr12	hg19_knownGene	exon	124416488	124416655	.	+	.	gene_id "XLOC_036977"; transcript_id "5_00099671"; exon_number "8"; gene_name "uc001ufu.3"; oId "uc001ufu.3"; nearest_ref "uc001ufu.3"; class_code "="; tss_id "TSS33530"; p_id "P33628";
chr12	hg19_knownGene	exon	124417878	124418058	.	+	.	gene_id "XLOC_036977"; transcript_id "5_00099671"; exon_number "9"; gene_name "uc001ufu.3"; oId "uc001ufu.3"; nearest_ref "uc001ufu.3"; class_code "="; tss_id "TSS33530"; p_id "P33628";
chr12	hg19_knownGene	exon	124419168	124419313	.	+	.	gene_id "XLOC_036977"; transcript_id "5_00099671"; exon_number "10"; gene_name "uc001ufu.3"; oId "uc001ufu.3"; nearest_ref "uc001ufu.3"; class_code "="; tss_id "TSS33530"; p_id "P33628";
chr12	hg19_knownGene	exon	124419882	124420265	.	+	.	gene_id "XLOC_036977"; transcript_id "5_00099671"; exon_number "11"; gene_name "uc001ufu.3"; oId "uc001ufu.3"; nearest_ref "uc001ufu.3"; class_code "="; tss_id "TSS33530"; p_id "P33628";
chr12	Cufflinks	exon	124373116	124373330	.	+	.	gene_id "XLOC_036978"; transcript_id "5_00102566"; exon_number "1"; gene_name "uc001uft.3"; oId "SC4.8142.1"; nearest_ref "uc001uft.3"; class_code "i";
chr12	Cufflinks	exon	124457670	124457899	.	+	.	gene_id "XLOC_036979"; transcript_id "5_00099675"; exon_number "1"; gene_name "uc001ugb.2"; oId "uc001ugb.2_ext"; nearest_ref "uc001ugb.2"; class_code "="; tss_id "TSS33532"; p_id "P33632";
chr12	Cufflinks	exon	124458433	124458567	.	+	.	gene_id "XLOC_036979"; transcript_id "5_00099675"; exon_number "2"; gene_name "uc001ugb.2"; oId "uc001ugb.2_ext"; nearest_ref "uc001ugb.2"; class_code "="; tss_id "TSS33532"; p_id "P33632";
chr12	Cufflinks	exon	124472590	124472685	.	+	.	gene_id "XLOC_036979"; transcript_id "5_00099675"; exon_number "3"; gene_name "uc001ugb.2"; oId "uc001ugb.2_ext"; nearest_ref "uc001ugb.2"; class_code "="; tss_id "TSS33532"; p_id "P33632";
chr12	Cufflinks	exon	124495928	124495988	.	+	.	gene_id "XLOC_036979"; transcript_id "5_00099675"; exon_number "4"; gene_name "uc001ugb.2"; oId "uc001ugb.2_ext"; nearest_ref "uc001ugb.2"; class_code "="; tss_id "TSS33532"; p_id "P33632";
chr12	Cufflinks	exon	124496093	124499967	.	+	.	gene_id "XLOC_036979"; transcript_id "5_00099675"; exon_number "5"; gene_name "uc001ugb.2"; oId "uc001ugb.2_ext"; nearest_ref "uc001ugb.2"; class_code "="; tss_id "TSS33532"; p_id "P33632";
chr12	Cufflinks	exon	124457670	124457850	.	+	.	gene_id "XLOC_036979"; transcript_id "5_00099674"; exon_number "1"; gene_name "uc001uga.2"; oId "uc001uga.2_ext"; nearest_ref "uc001uga.2"; class_code "="; tss_id "TSS33532"; p_id "P33632";
chr12	Cufflinks	exon	124458433	124458567	.	+	.	gene_id "XLOC_036979"; transcript_id "5_00099674"; exon_number "2"; gene_name "uc001uga.2"; oId "uc001uga.2_ext"; nearest_ref "uc001uga.2"; class_code "="; tss_id "TSS33532"; p_id "P33632";
chr12	Cufflinks	exon	124472593	124472685	.	+	.	gene_id "XLOC_036979"; transcript_id "5_00099674"; exon_number "3"; gene_name "uc001uga.2"; oId "uc001uga.2_ext"; nearest_ref "uc001uga.2"; class_code "="; tss_id "TSS33532"; p_id "P33632";
chr12	Cufflinks	exon	124495928	124495988	.	+	.	gene_id "XLOC_036979"; transcript_id "5_00099674"; exon_number "4"; gene_name "uc001uga.2"; oId "uc001uga.2_ext"; nearest_ref "uc001uga.2"; class_code "="; tss_id "TSS33532"; p_id "P33632";
chr12	Cufflinks	exon	124496093	124499967	.	+	.	gene_id "XLOC_036979"; transcript_id "5_00099674"; exon_number "5"; gene_name "uc001uga.2"; oId "uc001uga.2_ext"; nearest_ref "uc001uga.2"; class_code "="; tss_id "TSS33532"; p_id "P33632";
chr12	hg19_knownGene	exon	124457670	124458567	.	+	.	gene_id "XLOC_036979"; transcript_id "5_00099673"; exon_number "1"; gene_name "uc001ufz.2"; oId "uc001ufz.2"; nearest_ref "uc001ufz.2"; class_code "="; tss_id "TSS33532"; p_id "P33632";
chr12	hg19_knownGene	exon	124472590	124472685	.	+	.	gene_id "XLOC_036979"; transcript_id "5_00099673"; exon_number "2"; gene_name "uc001ufz.2"; oId "uc001ufz.2"; nearest_ref "uc001ufz.2"; class_code "="; tss_id "TSS33532"; p_id "P33632";
chr12	hg19_knownGene	exon	124487970	124488087	.	+	.	gene_id "XLOC_036979"; transcript_id "5_00099673"; exon_number "3"; gene_name "uc001ufz.2"; oId "uc001ufz.2"; nearest_ref "uc001ufz.2"; class_code "="; tss_id "TSS33532"; p_id "P33632";
chr12	hg19_knownGene	exon	124489425	124489482	.	+	.	gene_id "XLOC_036979"; transcript_id "5_00099673"; exon_number "4"; gene_name "uc001ufz.2"; oId "uc001ufz.2"; nearest_ref "uc001ufz.2"; class_code "="; tss_id "TSS33532"; p_id "P33632";
chr12	hg19_knownGene	exon	124495928	124495988	.	+	.	gene_id "XLOC_036979"; transcript_id "5_00099673"; exon_number "5"; gene_name "uc001ufz.2"; oId "uc001ufz.2"; nearest_ref "uc001ufz.2"; class_code "="; tss_id "TSS33532"; p_id "P33632";
chr12	hg19_knownGene	exon	124496093	124499967	.	+	.	gene_id "XLOC_036979"; transcript_id "5_00099673"; exon_number "6"; gene_name "uc001ufz.2"; oId "uc001ufz.2"; nearest_ref "uc001ufz.2"; class_code "="; tss_id "TSS33532"; p_id "P33632";
chr12	Cufflinks	exon	124457670	124457850	.	+	.	gene_id "XLOC_036979"; transcript_id "5_00102567"; exon_number "1"; gene_name "uc001ugb.2"; oId "SC4.8151.2"; nearest_ref "uc001ugb.2"; class_code "j"; tss_id "TSS33532";
chr12	Cufflinks	exon	124458433	124458567	.	+	.	gene_id "XLOC_036979"; transcript_id "5_00102567"; exon_number "2"; gene_name "uc001ugb.2"; oId "SC4.8151.2"; nearest_ref "uc001ugb.2"; class_code "j"; tss_id "TSS33532";
chr12	Cufflinks	exon	124472590	124472685	.	+	.	gene_id "XLOC_036979"; transcript_id "5_00102567"; exon_number "3"; gene_name "uc001ugb.2"; oId "SC4.8151.2"; nearest_ref "uc001ugb.2"; class_code "j"; tss_id "TSS33532";
chr12	Cufflinks	exon	124495928	124495988	.	+	.	gene_id "XLOC_036979"; transcript_id "5_00102567"; exon_number "4"; gene_name "uc001ugb.2"; oId "SC4.8151.2"; nearest_ref "uc001ugb.2"; class_code "j"; tss_id "TSS33532";
chr12	Cufflinks	exon	124496093	124499986	.	+	.	gene_id "XLOC_036979"; transcript_id "5_00102567"; exon_number "5"; gene_name "uc001ugb.2"; oId "SC4.8151.2"; nearest_ref "uc001ugb.2"; class_code "j"; tss_id "TSS33532";
chr12	hg19_knownGene	exon	124773710	124773916	.	+	.	gene_id "XLOC_036980"; transcript_id "5_00099677"; exon_number "1"; gene_name "uc001ugd.1"; oId "uc001ugd.1"; nearest_ref "uc001ugd.1"; class_code "="; tss_id "TSS33534"; p_id "P33633";
chr12	hg19_knownGene	exon	124796364	124796473	.	+	.	gene_id "XLOC_036980"; transcript_id "5_00099677"; exon_number "2"; gene_name "uc001ugd.1"; oId "uc001ugd.1"; nearest_ref "uc001ugd.1"; class_code "="; tss_id "TSS33534"; p_id "P33633";
chr12	hg19_knownGene	exon	124798738	124800568	.	+	.	gene_id "XLOC_036980"; transcript_id "5_00099677"; exon_number "3"; gene_name "uc001ugd.1"; oId "uc001ugd.1"; nearest_ref "uc001ugd.1"; class_code "="; tss_id "TSS33534"; p_id "P33633";
chr12	hg19_knownGene	exon	124780069	124780182	.	+	.	gene_id "XLOC_036980"; transcript_id "5_00099678"; exon_number "1"; gene_name "uc001uge.1"; oId "uc001uge.1"; nearest_ref "uc001uge.1"; class_code "="; tss_id "TSS33535"; p_id "P33633";
chr12	hg19_knownGene	exon	124796364	124796473	.	+	.	gene_id "XLOC_036980"; transcript_id "5_00099678"; exon_number "2"; gene_name "uc001uge.1"; oId "uc001uge.1"; nearest_ref "uc001uge.1"; class_code "="; tss_id "TSS33535"; p_id "P33633";
chr12	hg19_knownGene	exon	124798738	124800568	.	+	.	gene_id "XLOC_036980"; transcript_id "5_00099678"; exon_number "3"; gene_name "uc001uge.1"; oId "uc001uge.1"; nearest_ref "uc001uge.1"; class_code "="; tss_id "TSS33535"; p_id "P33633";
chr12	Cufflinks	exon	124868005	124868094	.	+	.	gene_id "XLOC_036981"; transcript_id "5_00099679"; exon_number "1"; gene_name "uc010tay.1"; oId "SC3.5400.1"; nearest_ref "uc010tay.1"; class_code "i";
chr12	Cufflinks	exon	124907871	124908420	.	+	.	gene_id "XLOC_036982"; transcript_id "5_00102568"; exon_number "1"; gene_name "uc010tay.1"; oId "SC4.8226.1"; nearest_ref "uc010tay.1"; class_code "i";
chr12	Cufflinks	exon	124907871	124908158	.	+	.	gene_id "XLOC_036982"; transcript_id "5_00099680"; exon_number "1"; gene_name "uc010tay.1"; oId "SC4.8226.2"; nearest_ref "uc010tay.1"; class_code "i"; tss_id "TSS33536";
chr12	Cufflinks	exon	124908767	124909688	.	+	.	gene_id "XLOC_036982"; transcript_id "5_00099680"; exon_number "2"; gene_name "uc010tay.1"; oId "SC4.8226.2"; nearest_ref "uc010tay.1"; class_code "i"; tss_id "TSS33536";
chr12	hg19_knownGene	exon	124968243	124972419	.	+	.	gene_id "XLOC_036983"; transcript_id "5_00099681"; exon_number "1"; gene_name "uc001ugl.2"; oId "uc001ugl.2"; nearest_ref "uc001ugl.2"; class_code "=";
chr12	Cufflinks	exon	125399958	125400780	.	+	.	gene_id "XLOC_036984"; transcript_id "5_00102569"; exon_number "1"; oId "SC4.8404.1"; class_code "u";
chr12	Cufflinks	exon	125478194	125478549	.	+	.	gene_id "XLOC_036985"; transcript_id "5_00099682"; exon_number "1"; gene_name "uc001uha.1"; oId "SC3.uc001uha.1.2"; nearest_ref "uc001uha.1"; class_code "="; tss_id "TSS33538"; p_id "P33634";
chr12	Cufflinks	exon	125497080	125497182	.	+	.	gene_id "XLOC_036985"; transcript_id "5_00099682"; exon_number "2"; gene_name "uc001uha.1"; oId "SC3.uc001uha.1.2"; nearest_ref "uc001uha.1"; class_code "="; tss_id "TSS33538"; p_id "P33634";
chr12	Cufflinks	exon	125509537	125512394	.	+	.	gene_id "XLOC_036985"; transcript_id "5_00099682"; exon_number "3"; gene_name "uc001uha.1"; oId "SC3.uc001uha.1.2"; nearest_ref "uc001uha.1"; class_code "="; tss_id "TSS33538"; p_id "P33634";
chr12	Cufflinks	exon	125512444	125515718	.	+	.	gene_id "XLOC_036986"; transcript_id "5_00099683"; exon_number "1"; oId "SC4.8155.1"; class_code ".";
chr12	Cufflinks	exon	125538356	125539107	.	+	.	gene_id "XLOC_036987"; transcript_id "5_00102571"; exon_number "1"; oId "SC4.8156.1"; class_code "u";
chr12	hg19_knownGene	exon	125549925	125550263	.	+	.	gene_id "XLOC_036988"; transcript_id "5_00099686"; exon_number "1"; gene_name "uc001uhd.2"; oId "uc001uhd.2"; nearest_ref "uc001uhd.2"; class_code "="; tss_id "TSS33540"; p_id "P33637";
chr12	hg19_knownGene	exon	125558422	125558525	.	+	.	gene_id "XLOC_036988"; transcript_id "5_00099686"; exon_number "2"; gene_name "uc001uhd.2"; oId "uc001uhd.2"; nearest_ref "uc001uhd.2"; class_code "="; tss_id "TSS33540"; p_id "P33637";
chr12	hg19_knownGene	exon	125561037	125561157	.	+	.	gene_id "XLOC_036988"; transcript_id "5_00099686"; exon_number "3"; gene_name "uc001uhd.2"; oId "uc001uhd.2"; nearest_ref "uc001uhd.2"; class_code "="; tss_id "TSS33540"; p_id "P33637";
chr12	hg19_knownGene	exon	125570876	125570989	.	+	.	gene_id "XLOC_036988"; transcript_id "5_00099686"; exon_number "4"; gene_name "uc001uhd.2"; oId "uc001uhd.2"; nearest_ref "uc001uhd.2"; class_code "="; tss_id "TSS33540"; p_id "P33637";
chr12	hg19_knownGene	exon	125575972	125576069	.	+	.	gene_id "XLOC_036988"; transcript_id "5_00099686"; exon_number "5"; gene_name "uc001uhd.2"; oId "uc001uhd.2"; nearest_ref "uc001uhd.2"; class_code "="; tss_id "TSS33540"; p_id "P33637";
chr12	hg19_knownGene	exon	125587225	125587339	.	+	.	gene_id "XLOC_036988"; transcript_id "5_00099686"; exon_number "6"; gene_name "uc001uhd.2"; oId "uc001uhd.2"; nearest_ref "uc001uhd.2"; class_code "="; tss_id "TSS33540"; p_id "P33637";
chr12	hg19_knownGene	exon	125587546	125587627	.	+	.	gene_id "XLOC_036988"; transcript_id "5_00099686"; exon_number "7"; gene_name "uc001uhd.2"; oId "uc001uhd.2"; nearest_ref "uc001uhd.2"; class_code "="; tss_id "TSS33540"; p_id "P33637";
chr12	hg19_knownGene	exon	125591667	125591814	.	+	.	gene_id "XLOC_036988"; transcript_id "5_00099686"; exon_number "8"; gene_name "uc001uhd.2"; oId "uc001uhd.2"; nearest_ref "uc001uhd.2"; class_code "="; tss_id "TSS33540"; p_id "P33637";
chr12	hg19_knownGene	exon	125599023	125599103	.	+	.	gene_id "XLOC_036988"; transcript_id "5_00099686"; exon_number "9"; gene_name "uc001uhd.2"; oId "uc001uhd.2"; nearest_ref "uc001uhd.2"; class_code "="; tss_id "TSS33540"; p_id "P33637";
chr12	hg19_knownGene	exon	125603187	125603311	.	+	.	gene_id "XLOC_036988"; transcript_id "5_00099686"; exon_number "10"; gene_name "uc001uhd.2"; oId "uc001uhd.2"; nearest_ref "uc001uhd.2"; class_code "="; tss_id "TSS33540"; p_id "P33637";
chr12	hg19_knownGene	exon	125609251	125609315	.	+	.	gene_id "XLOC_036988"; transcript_id "5_00099686"; exon_number "11"; gene_name "uc001uhd.2"; oId "uc001uhd.2"; nearest_ref "uc001uhd.2"; class_code "="; tss_id "TSS33540"; p_id "P33637";
chr12	hg19_knownGene	exon	125609448	125609570	.	+	.	gene_id "XLOC_036988"; transcript_id "5_00099686"; exon_number "12"; gene_name "uc001uhd.2"; oId "uc001uhd.2"; nearest_ref "uc001uhd.2"; class_code "="; tss_id "TSS33540"; p_id "P33637";
chr12	hg19_knownGene	exon	125612707	125612820	.	+	.	gene_id "XLOC_036988"; transcript_id "5_00099686"; exon_number "13"; gene_name "uc001uhd.2"; oId "uc001uhd.2"; nearest_ref "uc001uhd.2"; class_code "="; tss_id "TSS33540"; p_id "P33637";
chr12	hg19_knownGene	exon	125613881	125614006	.	+	.	gene_id "XLOC_036988"; transcript_id "5_00099686"; exon_number "14"; gene_name "uc001uhd.2"; oId "uc001uhd.2"; nearest_ref "uc001uhd.2"; class_code "="; tss_id "TSS33540"; p_id "P33637";
chr12	hg19_knownGene	exon	125618549	125618618	.	+	.	gene_id "XLOC_036988"; transcript_id "5_00099686"; exon_number "15"; gene_name "uc001uhd.2"; oId "uc001uhd.2"; nearest_ref "uc001uhd.2"; class_code "="; tss_id "TSS33540"; p_id "P33637";
chr12	hg19_knownGene	exon	125619340	125619398	.	+	.	gene_id "XLOC_036988"; transcript_id "5_00099686"; exon_number "16"; gene_name "uc001uhd.2"; oId "uc001uhd.2"; nearest_ref "uc001uhd.2"; class_code "="; tss_id "TSS33540"; p_id "P33637";
chr12	hg19_knownGene	exon	125626638	125627872	.	+	.	gene_id "XLOC_036988"; transcript_id "5_00099686"; exon_number "17"; gene_name "uc001uhd.2"; oId "uc001uhd.2"; nearest_ref "uc001uhd.2"; class_code "="; tss_id "TSS33540"; p_id "P33637";
chr12	Cufflinks	exon	125549925	125550263	.	+	.	gene_id "XLOC_036988"; transcript_id "5_00103556"; exon_number "1"; gene_name "uc009zyi.2"; oId "upf3.5602.5"; nearest_ref "uc009zyi.2"; class_code "j"; tss_id "TSS33540";
chr12	Cufflinks	exon	125558422	125558525	.	+	.	gene_id "XLOC_036988"; transcript_id "5_00103556"; exon_number "2"; gene_name "uc009zyi.2"; oId "upf3.5602.5"; nearest_ref "uc009zyi.2"; class_code "j"; tss_id "TSS33540";
chr12	Cufflinks	exon	125561037	125561157	.	+	.	gene_id "XLOC_036988"; transcript_id "5_00103556"; exon_number "3"; gene_name "uc009zyi.2"; oId "upf3.5602.5"; nearest_ref "uc009zyi.2"; class_code "j"; tss_id "TSS33540";
chr12	Cufflinks	exon	125562642	125562916	.	+	.	gene_id "XLOC_036988"; transcript_id "5_00103556"; exon_number "4"; gene_name "uc009zyi.2"; oId "upf3.5602.5"; nearest_ref "uc009zyi.2"; class_code "j"; tss_id "TSS33540";
chr12	Cufflinks	exon	125570876	125570989	.	+	.	gene_id "XLOC_036988"; transcript_id "5_00103556"; exon_number "5"; gene_name "uc009zyi.2"; oId "upf3.5602.5"; nearest_ref "uc009zyi.2"; class_code "j"; tss_id "TSS33540";
chr12	Cufflinks	exon	125575972	125576069	.	+	.	gene_id "XLOC_036988"; transcript_id "5_00103556"; exon_number "6"; gene_name "uc009zyi.2"; oId "upf3.5602.5"; nearest_ref "uc009zyi.2"; class_code "j"; tss_id "TSS33540";
chr12	Cufflinks	exon	125587225	125587339	.	+	.	gene_id "XLOC_036988"; transcript_id "5_00103556"; exon_number "7"; gene_name "uc009zyi.2"; oId "upf3.5602.5"; nearest_ref "uc009zyi.2"; class_code "j"; tss_id "TSS33540";
chr12	Cufflinks	exon	125587546	125587627	.	+	.	gene_id "XLOC_036988"; transcript_id "5_00103556"; exon_number "8"; gene_name "uc009zyi.2"; oId "upf3.5602.5"; nearest_ref "uc009zyi.2"; class_code "j"; tss_id "TSS33540";
chr12	Cufflinks	exon	125591667	125591814	.	+	.	gene_id "XLOC_036988"; transcript_id "5_00103556"; exon_number "9"; gene_name "uc009zyi.2"; oId "upf3.5602.5"; nearest_ref "uc009zyi.2"; class_code "j"; tss_id "TSS33540";
chr12	Cufflinks	exon	125599023	125599103	.	+	.	gene_id "XLOC_036988"; transcript_id "5_00103556"; exon_number "10"; gene_name "uc009zyi.2"; oId "upf3.5602.5"; nearest_ref "uc009zyi.2"; class_code "j"; tss_id "TSS33540";
chr12	Cufflinks	exon	125603187	125603311	.	+	.	gene_id "XLOC_036988"; transcript_id "5_00103556"; exon_number "11"; gene_name "uc009zyi.2"; oId "upf3.5602.5"; nearest_ref "uc009zyi.2"; class_code "j"; tss_id "TSS33540";
chr12	Cufflinks	exon	125609251	125609315	.	+	.	gene_id "XLOC_036988"; transcript_id "5_00103556"; exon_number "12"; gene_name "uc009zyi.2"; oId "upf3.5602.5"; nearest_ref "uc009zyi.2"; class_code "j"; tss_id "TSS33540";
chr12	Cufflinks	exon	125609448	125609570	.	+	.	gene_id "XLOC_036988"; transcript_id "5_00103556"; exon_number "13"; gene_name "uc009zyi.2"; oId "upf3.5602.5"; nearest_ref "uc009zyi.2"; class_code "j"; tss_id "TSS33540";
chr12	Cufflinks	exon	125612707	125612820	.	+	.	gene_id "XLOC_036988"; transcript_id "5_00103556"; exon_number "14"; gene_name "uc009zyi.2"; oId "upf3.5602.5"; nearest_ref "uc009zyi.2"; class_code "j"; tss_id "TSS33540";
chr12	Cufflinks	exon	125613881	125614006	.	+	.	gene_id "XLOC_036988"; transcript_id "5_00103556"; exon_number "15"; gene_name "uc009zyi.2"; oId "upf3.5602.5"; nearest_ref "uc009zyi.2"; class_code "j"; tss_id "TSS33540";
chr12	Cufflinks	exon	125618549	125618618	.	+	.	gene_id "XLOC_036988"; transcript_id "5_00103556"; exon_number "16"; gene_name "uc009zyi.2"; oId "upf3.5602.5"; nearest_ref "uc009zyi.2"; class_code "j"; tss_id "TSS33540";
chr12	Cufflinks	exon	125619340	125619398	.	+	.	gene_id "XLOC_036988"; transcript_id "5_00103556"; exon_number "17"; gene_name "uc009zyi.2"; oId "upf3.5602.5"; nearest_ref "uc009zyi.2"; class_code "j"; tss_id "TSS33540";
chr12	Cufflinks	exon	125621208	125621410	.	+	.	gene_id "XLOC_036988"; transcript_id "5_00103556"; exon_number "18"; gene_name "uc009zyi.2"; oId "upf3.5602.5"; nearest_ref "uc009zyi.2"; class_code "j"; tss_id "TSS33540";
chr12	Cufflinks	exon	125626638	125627872	.	+	.	gene_id "XLOC_036988"; transcript_id "5_00103556"; exon_number "19"; gene_name "uc009zyi.2"; oId "upf3.5602.5"; nearest_ref "uc009zyi.2"; class_code "j"; tss_id "TSS33540";
chr12	Cufflinks	exon	125549925	125550263	.	+	.	gene_id "XLOC_036988"; transcript_id "5_00103555"; exon_number "1"; gene_name "uc009zyi.2"; oId "upf3.5602.4"; nearest_ref "uc009zyi.2"; class_code "j"; tss_id "TSS33540";
chr12	Cufflinks	exon	125558422	125558525	.	+	.	gene_id "XLOC_036988"; transcript_id "5_00103555"; exon_number "2"; gene_name "uc009zyi.2"; oId "upf3.5602.4"; nearest_ref "uc009zyi.2"; class_code "j"; tss_id "TSS33540";
chr12	Cufflinks	exon	125561037	125561157	.	+	.	gene_id "XLOC_036988"; transcript_id "5_00103555"; exon_number "3"; gene_name "uc009zyi.2"; oId "upf3.5602.4"; nearest_ref "uc009zyi.2"; class_code "j"; tss_id "TSS33540";
chr12	Cufflinks	exon	125570876	125570989	.	+	.	gene_id "XLOC_036988"; transcript_id "5_00103555"; exon_number "4"; gene_name "uc009zyi.2"; oId "upf3.5602.4"; nearest_ref "uc009zyi.2"; class_code "j"; tss_id "TSS33540";
chr12	Cufflinks	exon	125575972	125576069	.	+	.	gene_id "XLOC_036988"; transcript_id "5_00103555"; exon_number "5"; gene_name "uc009zyi.2"; oId "upf3.5602.4"; nearest_ref "uc009zyi.2"; class_code "j"; tss_id "TSS33540";
chr12	Cufflinks	exon	125587225	125587339	.	+	.	gene_id "XLOC_036988"; transcript_id "5_00103555"; exon_number "6"; gene_name "uc009zyi.2"; oId "upf3.5602.4"; nearest_ref "uc009zyi.2"; class_code "j"; tss_id "TSS33540";
chr12	Cufflinks	exon	125587546	125587627	.	+	.	gene_id "XLOC_036988"; transcript_id "5_00103555"; exon_number "7"; gene_name "uc009zyi.2"; oId "upf3.5602.4"; nearest_ref "uc009zyi.2"; class_code "j"; tss_id "TSS33540";
chr12	Cufflinks	exon	125591667	125591814	.	+	.	gene_id "XLOC_036988"; transcript_id "5_00103555"; exon_number "8"; gene_name "uc009zyi.2"; oId "upf3.5602.4"; nearest_ref "uc009zyi.2"; class_code "j"; tss_id "TSS33540";
chr12	Cufflinks	exon	125599023	125599103	.	+	.	gene_id "XLOC_036988"; transcript_id "5_00103555"; exon_number "9"; gene_name "uc009zyi.2"; oId "upf3.5602.4"; nearest_ref "uc009zyi.2"; class_code "j"; tss_id "TSS33540";
chr12	Cufflinks	exon	125603187	125603311	.	+	.	gene_id "XLOC_036988"; transcript_id "5_00103555"; exon_number "10"; gene_name "uc009zyi.2"; oId "upf3.5602.4"; nearest_ref "uc009zyi.2"; class_code "j"; tss_id "TSS33540";
chr12	Cufflinks	exon	125609251	125609570	.	+	.	gene_id "XLOC_036988"; transcript_id "5_00103555"; exon_number "11"; gene_name "uc009zyi.2"; oId "upf3.5602.4"; nearest_ref "uc009zyi.2"; class_code "j"; tss_id "TSS33540";
chr12	Cufflinks	exon	125612707	125612820	.	+	.	gene_id "XLOC_036988"; transcript_id "5_00103555"; exon_number "12"; gene_name "uc009zyi.2"; oId "upf3.5602.4"; nearest_ref "uc009zyi.2"; class_code "j"; tss_id "TSS33540";
chr12	Cufflinks	exon	125613881	125614006	.	+	.	gene_id "XLOC_036988"; transcript_id "5_00103555"; exon_number "13"; gene_name "uc009zyi.2"; oId "upf3.5602.4"; nearest_ref "uc009zyi.2"; class_code "j"; tss_id "TSS33540";
chr12	Cufflinks	exon	125618549	125618618	.	+	.	gene_id "XLOC_036988"; transcript_id "5_00103555"; exon_number "14"; gene_name "uc009zyi.2"; oId "upf3.5602.4"; nearest_ref "uc009zyi.2"; class_code "j"; tss_id "TSS33540";
chr12	Cufflinks	exon	125619340	125619398	.	+	.	gene_id "XLOC_036988"; transcript_id "5_00103555"; exon_number "15"; gene_name "uc009zyi.2"; oId "upf3.5602.4"; nearest_ref "uc009zyi.2"; class_code "j"; tss_id "TSS33540";
chr12	Cufflinks	exon	125626638	125627872	.	+	.	gene_id "XLOC_036988"; transcript_id "5_00103555"; exon_number "16"; gene_name "uc009zyi.2"; oId "upf3.5602.4"; nearest_ref "uc009zyi.2"; class_code "j"; tss_id "TSS33540";
chr12	hg19_knownGene	exon	125549925	125550263	.	+	.	gene_id "XLOC_036988"; transcript_id "5_00099685"; exon_number "1"; gene_name "uc001uhc.2"; oId "uc001uhc.2"; nearest_ref "uc001uhc.2"; class_code "="; tss_id "TSS33540"; p_id "P33636";
chr12	hg19_knownGene	exon	125558422	125558525	.	+	.	gene_id "XLOC_036988"; transcript_id "5_00099685"; exon_number "2"; gene_name "uc001uhc.2"; oId "uc001uhc.2"; nearest_ref "uc001uhc.2"; class_code "="; tss_id "TSS33540"; p_id "P33636";
chr12	hg19_knownGene	exon	125561037	125561157	.	+	.	gene_id "XLOC_036988"; transcript_id "5_00099685"; exon_number "3"; gene_name "uc001uhc.2"; oId "uc001uhc.2"; nearest_ref "uc001uhc.2"; class_code "="; tss_id "TSS33540"; p_id "P33636";
chr12	hg19_knownGene	exon	125570876	125570989	.	+	.	gene_id "XLOC_036988"; transcript_id "5_00099685"; exon_number "4"; gene_name "uc001uhc.2"; oId "uc001uhc.2"; nearest_ref "uc001uhc.2"; class_code "="; tss_id "TSS33540"; p_id "P33636";
chr12	hg19_knownGene	exon	125575972	125576069	.	+	.	gene_id "XLOC_036988"; transcript_id "5_00099685"; exon_number "5"; gene_name "uc001uhc.2"; oId "uc001uhc.2"; nearest_ref "uc001uhc.2"; class_code "="; tss_id "TSS33540"; p_id "P33636";
chr12	hg19_knownGene	exon	125587225	125587339	.	+	.	gene_id "XLOC_036988"; transcript_id "5_00099685"; exon_number "6"; gene_name "uc001uhc.2"; oId "uc001uhc.2"; nearest_ref "uc001uhc.2"; class_code "="; tss_id "TSS33540"; p_id "P33636";
chr12	hg19_knownGene	exon	125587546	125587627	.	+	.	gene_id "XLOC_036988"; transcript_id "5_00099685"; exon_number "7"; gene_name "uc001uhc.2"; oId "uc001uhc.2"; nearest_ref "uc001uhc.2"; class_code "="; tss_id "TSS33540"; p_id "P33636";
chr12	hg19_knownGene	exon	125591667	125591814	.	+	.	gene_id "XLOC_036988"; transcript_id "5_00099685"; exon_number "8"; gene_name "uc001uhc.2"; oId "uc001uhc.2"; nearest_ref "uc001uhc.2"; class_code "="; tss_id "TSS33540"; p_id "P33636";
chr12	hg19_knownGene	exon	125599023	125599103	.	+	.	gene_id "XLOC_036988"; transcript_id "5_00099685"; exon_number "9"; gene_name "uc001uhc.2"; oId "uc001uhc.2"; nearest_ref "uc001uhc.2"; class_code "="; tss_id "TSS33540"; p_id "P33636";
chr12	hg19_knownGene	exon	125603187	125603311	.	+	.	gene_id "XLOC_036988"; transcript_id "5_00099685"; exon_number "10"; gene_name "uc001uhc.2"; oId "uc001uhc.2"; nearest_ref "uc001uhc.2"; class_code "="; tss_id "TSS33540"; p_id "P33636";
chr12	hg19_knownGene	exon	125609251	125609315	.	+	.	gene_id "XLOC_036988"; transcript_id "5_00099685"; exon_number "11"; gene_name "uc001uhc.2"; oId "uc001uhc.2"; nearest_ref "uc001uhc.2"; class_code "="; tss_id "TSS33540"; p_id "P33636";
chr12	hg19_knownGene	exon	125609448	125609570	.	+	.	gene_id "XLOC_036988"; transcript_id "5_00099685"; exon_number "12"; gene_name "uc001uhc.2"; oId "uc001uhc.2"; nearest_ref "uc001uhc.2"; class_code "="; tss_id "TSS33540"; p_id "P33636";
chr12	hg19_knownGene	exon	125612707	125612820	.	+	.	gene_id "XLOC_036988"; transcript_id "5_00099685"; exon_number "13"; gene_name "uc001uhc.2"; oId "uc001uhc.2"; nearest_ref "uc001uhc.2"; class_code "="; tss_id "TSS33540"; p_id "P33636";
chr12	hg19_knownGene	exon	125613881	125614006	.	+	.	gene_id "XLOC_036988"; transcript_id "5_00099685"; exon_number "14"; gene_name "uc001uhc.2"; oId "uc001uhc.2"; nearest_ref "uc001uhc.2"; class_code "="; tss_id "TSS33540"; p_id "P33636";
chr12	hg19_knownGene	exon	125618549	125618618	.	+	.	gene_id "XLOC_036988"; transcript_id "5_00099685"; exon_number "15"; gene_name "uc001uhc.2"; oId "uc001uhc.2"; nearest_ref "uc001uhc.2"; class_code "="; tss_id "TSS33540"; p_id "P33636";
chr12	hg19_knownGene	exon	125619340	125619398	.	+	.	gene_id "XLOC_036988"; transcript_id "5_00099685"; exon_number "16"; gene_name "uc001uhc.2"; oId "uc001uhc.2"; nearest_ref "uc001uhc.2"; class_code "="; tss_id "TSS33540"; p_id "P33636";
chr12	hg19_knownGene	exon	125621208	125621410	.	+	.	gene_id "XLOC_036988"; transcript_id "5_00099685"; exon_number "17"; gene_name "uc001uhc.2"; oId "uc001uhc.2"; nearest_ref "uc001uhc.2"; class_code "="; tss_id "TSS33540"; p_id "P33636";
chr12	hg19_knownGene	exon	125626638	125627872	.	+	.	gene_id "XLOC_036988"; transcript_id "5_00099685"; exon_number "18"; gene_name "uc001uhc.2"; oId "uc001uhc.2"; nearest_ref "uc001uhc.2"; class_code "="; tss_id "TSS33540"; p_id "P33636";
chr12	hg19_knownGene	exon	125561037	125561157	.	+	.	gene_id "XLOC_036988"; transcript_id "5_00099687"; exon_number "1"; gene_name "uc009zyh.2"; oId "uc009zyh.2"; nearest_ref "uc009zyh.2"; class_code "="; tss_id "TSS33541";
chr12	hg19_knownGene	exon	125570876	125570989	.	+	.	gene_id "XLOC_036988"; transcript_id "5_00099687"; exon_number "2"; gene_name "uc009zyh.2"; oId "uc009zyh.2"; nearest_ref "uc009zyh.2"; class_code "="; tss_id "TSS33541";
chr12	hg19_knownGene	exon	125575972	125576069	.	+	.	gene_id "XLOC_036988"; transcript_id "5_00099687"; exon_number "3"; gene_name "uc009zyh.2"; oId "uc009zyh.2"; nearest_ref "uc009zyh.2"; class_code "="; tss_id "TSS33541";
chr12	hg19_knownGene	exon	125587225	125587339	.	+	.	gene_id "XLOC_036988"; transcript_id "5_00099687"; exon_number "4"; gene_name "uc009zyh.2"; oId "uc009zyh.2"; nearest_ref "uc009zyh.2"; class_code "="; tss_id "TSS33541";
chr12	hg19_knownGene	exon	125587546	125587627	.	+	.	gene_id "XLOC_036988"; transcript_id "5_00099687"; exon_number "5"; gene_name "uc009zyh.2"; oId "uc009zyh.2"; nearest_ref "uc009zyh.2"; class_code "="; tss_id "TSS33541";
chr12	hg19_knownGene	exon	125591667	125591814	.	+	.	gene_id "XLOC_036988"; transcript_id "5_00099687"; exon_number "6"; gene_name "uc009zyh.2"; oId "uc009zyh.2"; nearest_ref "uc009zyh.2"; class_code "="; tss_id "TSS33541";
chr12	hg19_knownGene	exon	125599023	125599103	.	+	.	gene_id "XLOC_036988"; transcript_id "5_00099687"; exon_number "7"; gene_name "uc009zyh.2"; oId "uc009zyh.2"; nearest_ref "uc009zyh.2"; class_code "="; tss_id "TSS33541";
chr12	hg19_knownGene	exon	125603187	125603311	.	+	.	gene_id "XLOC_036988"; transcript_id "5_00099687"; exon_number "8"; gene_name "uc009zyh.2"; oId "uc009zyh.2"; nearest_ref "uc009zyh.2"; class_code "="; tss_id "TSS33541";
chr12	hg19_knownGene	exon	125618549	125618618	.	+	.	gene_id "XLOC_036988"; transcript_id "5_00099687"; exon_number "9"; gene_name "uc009zyh.2"; oId "uc009zyh.2"; nearest_ref "uc009zyh.2"; class_code "="; tss_id "TSS33541";
chr12	hg19_knownGene	exon	125619340	125619398	.	+	.	gene_id "XLOC_036988"; transcript_id "5_00099687"; exon_number "10"; gene_name "uc009zyh.2"; oId "uc009zyh.2"; nearest_ref "uc009zyh.2"; class_code "="; tss_id "TSS33541";
chr12	hg19_knownGene	exon	125621208	125621410	.	+	.	gene_id "XLOC_036988"; transcript_id "5_00099687"; exon_number "11"; gene_name "uc009zyh.2"; oId "uc009zyh.2"; nearest_ref "uc009zyh.2"; class_code "="; tss_id "TSS33541";
chr12	hg19_knownGene	exon	125626638	125627872	.	+	.	gene_id "XLOC_036988"; transcript_id "5_00099687"; exon_number "12"; gene_name "uc009zyh.2"; oId "uc009zyh.2"; nearest_ref "uc009zyh.2"; class_code "="; tss_id "TSS33541";
chr12	hg19_knownGene	exon	125589697	125590340	.	+	.	gene_id "XLOC_036988"; transcript_id "5_00099688"; exon_number "1"; gene_name "uc009zyi.2"; oId "uc009zyi.2"; nearest_ref "uc009zyi.2"; class_code "="; tss_id "TSS33542"; p_id "P33635";
chr12	hg19_knownGene	exon	125591667	125591814	.	+	.	gene_id "XLOC_036988"; transcript_id "5_00099688"; exon_number "2"; gene_name "uc009zyi.2"; oId "uc009zyi.2"; nearest_ref "uc009zyi.2"; class_code "="; tss_id "TSS33542"; p_id "P33635";
chr12	hg19_knownGene	exon	125599023	125599103	.	+	.	gene_id "XLOC_036988"; transcript_id "5_00099688"; exon_number "3"; gene_name "uc009zyi.2"; oId "uc009zyi.2"; nearest_ref "uc009zyi.2"; class_code "="; tss_id "TSS33542"; p_id "P33635";
chr12	hg19_knownGene	exon	125603187	125603311	.	+	.	gene_id "XLOC_036988"; transcript_id "5_00099688"; exon_number "4"; gene_name "uc009zyi.2"; oId "uc009zyi.2"; nearest_ref "uc009zyi.2"; class_code "="; tss_id "TSS33542"; p_id "P33635";
chr12	hg19_knownGene	exon	125609251	125609570	.	+	.	gene_id "XLOC_036988"; transcript_id "5_00099688"; exon_number "5"; gene_name "uc009zyi.2"; oId "uc009zyi.2"; nearest_ref "uc009zyi.2"; class_code "="; tss_id "TSS33542"; p_id "P33635";
chr12	hg19_knownGene	exon	125612707	125612820	.	+	.	gene_id "XLOC_036988"; transcript_id "5_00099688"; exon_number "6"; gene_name "uc009zyi.2"; oId "uc009zyi.2"; nearest_ref "uc009zyi.2"; class_code "="; tss_id "TSS33542"; p_id "P33635";
chr12	hg19_knownGene	exon	125613881	125614006	.	+	.	gene_id "XLOC_036988"; transcript_id "5_00099688"; exon_number "7"; gene_name "uc009zyi.2"; oId "uc009zyi.2"; nearest_ref "uc009zyi.2"; class_code "="; tss_id "TSS33542"; p_id "P33635";
chr12	hg19_knownGene	exon	125618549	125618618	.	+	.	gene_id "XLOC_036988"; transcript_id "5_00099688"; exon_number "8"; gene_name "uc009zyi.2"; oId "uc009zyi.2"; nearest_ref "uc009zyi.2"; class_code "="; tss_id "TSS33542"; p_id "P33635";
chr12	hg19_knownGene	exon	125619340	125619398	.	+	.	gene_id "XLOC_036988"; transcript_id "5_00099688"; exon_number "9"; gene_name "uc009zyi.2"; oId "uc009zyi.2"; nearest_ref "uc009zyi.2"; class_code "="; tss_id "TSS33542"; p_id "P33635";
chr12	hg19_knownGene	exon	125621208	125621410	.	+	.	gene_id "XLOC_036988"; transcript_id "5_00099688"; exon_number "10"; gene_name "uc009zyi.2"; oId "uc009zyi.2"; nearest_ref "uc009zyi.2"; class_code "="; tss_id "TSS33542"; p_id "P33635";
chr12	hg19_knownGene	exon	125626638	125627872	.	+	.	gene_id "XLOC_036988"; transcript_id "5_00099688"; exon_number "11"; gene_name "uc009zyi.2"; oId "uc009zyi.2"; nearest_ref "uc009zyi.2"; class_code "="; tss_id "TSS33542"; p_id "P33635";
chr12	Cufflinks	exon	125594205	125594385	.	+	.	gene_id "XLOC_036988"; transcript_id "5_00103557"; exon_number "1"; gene_name "uc009zyi.2"; oId "upf3.5602.8"; nearest_ref "uc009zyi.2"; class_code "j"; tss_id "TSS33543";
chr12	Cufflinks	exon	125599023	125599103	.	+	.	gene_id "XLOC_036988"; transcript_id "5_00103557"; exon_number "2"; gene_name "uc009zyi.2"; oId "upf3.5602.8"; nearest_ref "uc009zyi.2"; class_code "j"; tss_id "TSS33543";
chr12	Cufflinks	exon	125603187	125603311	.	+	.	gene_id "XLOC_036988"; transcript_id "5_00103557"; exon_number "3"; gene_name "uc009zyi.2"; oId "upf3.5602.8"; nearest_ref "uc009zyi.2"; class_code "j"; tss_id "TSS33543";
chr12	Cufflinks	exon	125609251	125609315	.	+	.	gene_id "XLOC_036988"; transcript_id "5_00103557"; exon_number "4"; gene_name "uc009zyi.2"; oId "upf3.5602.8"; nearest_ref "uc009zyi.2"; class_code "j"; tss_id "TSS33543";
chr12	Cufflinks	exon	125609448	125609570	.	+	.	gene_id "XLOC_036988"; transcript_id "5_00103557"; exon_number "5"; gene_name "uc009zyi.2"; oId "upf3.5602.8"; nearest_ref "uc009zyi.2"; class_code "j"; tss_id "TSS33543";
chr12	Cufflinks	exon	125612707	125612820	.	+	.	gene_id "XLOC_036988"; transcript_id "5_00103557"; exon_number "6"; gene_name "uc009zyi.2"; oId "upf3.5602.8"; nearest_ref "uc009zyi.2"; class_code "j"; tss_id "TSS33543";
chr12	Cufflinks	exon	125613881	125614006	.	+	.	gene_id "XLOC_036988"; transcript_id "5_00103557"; exon_number "7"; gene_name "uc009zyi.2"; oId "upf3.5602.8"; nearest_ref "uc009zyi.2"; class_code "j"; tss_id "TSS33543";
chr12	Cufflinks	exon	125618549	125618618	.	+	.	gene_id "XLOC_036988"; transcript_id "5_00103557"; exon_number "8"; gene_name "uc009zyi.2"; oId "upf3.5602.8"; nearest_ref "uc009zyi.2"; class_code "j"; tss_id "TSS33543";
chr12	Cufflinks	exon	125619340	125619398	.	+	.	gene_id "XLOC_036988"; transcript_id "5_00103557"; exon_number "9"; gene_name "uc009zyi.2"; oId "upf3.5602.8"; nearest_ref "uc009zyi.2"; class_code "j"; tss_id "TSS33543";
chr12	Cufflinks	exon	125621208	125621410	.	+	.	gene_id "XLOC_036988"; transcript_id "5_00103557"; exon_number "10"; gene_name "uc009zyi.2"; oId "upf3.5602.8"; nearest_ref "uc009zyi.2"; class_code "j"; tss_id "TSS33543";
chr12	Cufflinks	exon	125626638	125627872	.	+	.	gene_id "XLOC_036988"; transcript_id "5_00103557"; exon_number "11"; gene_name "uc009zyi.2"; oId "upf3.5602.8"; nearest_ref "uc009zyi.2"; class_code "j"; tss_id "TSS33543";
chr12	hg19_knownGene	exon	125811162	125811221	.	+	.	gene_id "XLOC_036989"; transcript_id "5_00099689"; exon_number "1"; gene_name "uc001uhe.1"; oId "uc001uhe.1"; nearest_ref "uc001uhe.1"; class_code "="; tss_id "TSS33544"; p_id "P33639";
chr12	hg19_knownGene	exon	125833998	125834889	.	+	.	gene_id "XLOC_036989"; transcript_id "5_00099689"; exon_number "2"; gene_name "uc001uhe.1"; oId "uc001uhe.1"; nearest_ref "uc001uhe.1"; class_code "="; tss_id "TSS33544"; p_id "P33639";
chr12	hg19_knownGene	exon	125900077	125900223	.	+	.	gene_id "XLOC_036989"; transcript_id "5_00099689"; exon_number "3"; gene_name "uc001uhe.1"; oId "uc001uhe.1"; nearest_ref "uc001uhe.1"; class_code "="; tss_id "TSS33544"; p_id "P33639";
chr12	hg19_knownGene	exon	126003985	126004171	.	+	.	gene_id "XLOC_036989"; transcript_id "5_00099689"; exon_number "4"; gene_name "uc001uhe.1"; oId "uc001uhe.1"; nearest_ref "uc001uhe.1"; class_code "="; tss_id "TSS33544"; p_id "P33639";
chr12	hg19_knownGene	exon	126068397	126068540	.	+	.	gene_id "XLOC_036989"; transcript_id "5_00099689"; exon_number "5"; gene_name "uc001uhe.1"; oId "uc001uhe.1"; nearest_ref "uc001uhe.1"; class_code "="; tss_id "TSS33544"; p_id "P33639";
chr12	hg19_knownGene	exon	126128622	126128827	.	+	.	gene_id "XLOC_036989"; transcript_id "5_00099689"; exon_number "6"; gene_name "uc001uhe.1"; oId "uc001uhe.1"; nearest_ref "uc001uhe.1"; class_code "="; tss_id "TSS33544"; p_id "P33639";
chr12	hg19_knownGene	exon	126135229	126135499	.	+	.	gene_id "XLOC_036989"; transcript_id "5_00099689"; exon_number "7"; gene_name "uc001uhe.1"; oId "uc001uhe.1"; nearest_ref "uc001uhe.1"; class_code "="; tss_id "TSS33544"; p_id "P33639";
chr12	hg19_knownGene	exon	126136987	126137178	.	+	.	gene_id "XLOC_036989"; transcript_id "5_00099689"; exon_number "8"; gene_name "uc001uhe.1"; oId "uc001uhe.1"; nearest_ref "uc001uhe.1"; class_code "="; tss_id "TSS33544"; p_id "P33639";
chr12	hg19_knownGene	exon	126138111	126143589	.	+	.	gene_id "XLOC_036989"; transcript_id "5_00099689"; exon_number "9"; gene_name "uc001uhe.1"; oId "uc001uhe.1"; nearest_ref "uc001uhe.1"; class_code "="; tss_id "TSS33544"; p_id "P33639";
chr12	hg19_knownGene	exon	126107042	126107174	.	+	.	gene_id "XLOC_036989"; transcript_id "5_00099690"; exon_number "1"; gene_name "uc001uhf.1"; oId "uc001uhf.1"; nearest_ref "uc001uhf.1"; class_code "="; tss_id "TSS33545"; p_id "P33638";
chr12	hg19_knownGene	exon	126128622	126128827	.	+	.	gene_id "XLOC_036989"; transcript_id "5_00099690"; exon_number "2"; gene_name "uc001uhf.1"; oId "uc001uhf.1"; nearest_ref "uc001uhf.1"; class_code "="; tss_id "TSS33545"; p_id "P33638";
chr12	hg19_knownGene	exon	126135229	126135499	.	+	.	gene_id "XLOC_036989"; transcript_id "5_00099690"; exon_number "3"; gene_name "uc001uhf.1"; oId "uc001uhf.1"; nearest_ref "uc001uhf.1"; class_code "="; tss_id "TSS33545"; p_id "P33638";
chr12	hg19_knownGene	exon	126136987	126137178	.	+	.	gene_id "XLOC_036989"; transcript_id "5_00099690"; exon_number "4"; gene_name "uc001uhf.1"; oId "uc001uhf.1"; nearest_ref "uc001uhf.1"; class_code "="; tss_id "TSS33545"; p_id "P33638";
chr12	hg19_knownGene	exon	126138111	126143589	.	+	.	gene_id "XLOC_036989"; transcript_id "5_00099690"; exon_number "5"; gene_name "uc001uhf.1"; oId "uc001uhf.1"; nearest_ref "uc001uhf.1"; class_code "="; tss_id "TSS33545"; p_id "P33638";
chr12	hg19_knownGene	exon	126927027	126927134	.	+	.	gene_id "XLOC_036990"; transcript_id "5_00099692"; exon_number "1"; gene_name "uc010tbf.1"; oId "uc010tbf.1"; nearest_ref "uc010tbf.1"; class_code "="; tss_id "TSS33546";
chr12	hg19_knownGene	exon	126927512	126927573	.	+	.	gene_id "XLOC_036990"; transcript_id "5_00099692"; exon_number "2"; gene_name "uc010tbf.1"; oId "uc010tbf.1"; nearest_ref "uc010tbf.1"; class_code "="; tss_id "TSS33546";
chr12	hg19_knownGene	exon	126929431	126929599	.	+	.	gene_id "XLOC_036990"; transcript_id "5_00099692"; exon_number "3"; gene_name "uc010tbf.1"; oId "uc010tbf.1"; nearest_ref "uc010tbf.1"; class_code "="; tss_id "TSS33546";
chr12	hg19_knownGene	exon	126932525	126932607	.	+	.	gene_id "XLOC_036990"; transcript_id "5_00099692"; exon_number "4"; gene_name "uc010tbf.1"; oId "uc010tbf.1"; nearest_ref "uc010tbf.1"; class_code "="; tss_id "TSS33546";
chr12	hg19_knownGene	exon	126942479	126942676	.	+	.	gene_id "XLOC_036990"; transcript_id "5_00099692"; exon_number "5"; gene_name "uc010tbf.1"; oId "uc010tbf.1"; nearest_ref "uc010tbf.1"; class_code "="; tss_id "TSS33546";
chr12	hg19_knownGene	exon	126947264	126947371	.	+	.	gene_id "XLOC_036990"; transcript_id "5_00099692"; exon_number "6"; gene_name "uc010tbf.1"; oId "uc010tbf.1"; nearest_ref "uc010tbf.1"; class_code "="; tss_id "TSS33546";
chr12	hg19_knownGene	exon	126950260	126950535	.	+	.	gene_id "XLOC_036990"; transcript_id "5_00099692"; exon_number "7"; gene_name "uc010tbf.1"; oId "uc010tbf.1"; nearest_ref "uc010tbf.1"; class_code "="; tss_id "TSS33546";
chr12	hg19_knownGene	exon	126951095	126951273	.	+	.	gene_id "XLOC_036990"; transcript_id "5_00099692"; exon_number "8"; gene_name "uc010tbf.1"; oId "uc010tbf.1"; nearest_ref "uc010tbf.1"; class_code "="; tss_id "TSS33546";
chr12	hg19_knownGene	exon	126953304	126953653	.	+	.	gene_id "XLOC_036990"; transcript_id "5_00099692"; exon_number "9"; gene_name "uc010tbf.1"; oId "uc010tbf.1"; nearest_ref "uc010tbf.1"; class_code "="; tss_id "TSS33546";
chr12	hg19_knownGene	exon	126954278	126954431	.	+	.	gene_id "XLOC_036990"; transcript_id "5_00099692"; exon_number "10"; gene_name "uc010tbf.1"; oId "uc010tbf.1"; nearest_ref "uc010tbf.1"; class_code "="; tss_id "TSS33546";
chr12	hg19_knownGene	exon	126927027	126927134	.	+	.	gene_id "XLOC_036990"; transcript_id "5_00099691"; exon_number "1"; gene_name "uc009zyj.1"; oId "uc009zyj.1"; nearest_ref "uc009zyj.1"; class_code "="; tss_id "TSS33546";
chr12	hg19_knownGene	exon	126929431	126929599	.	+	.	gene_id "XLOC_036990"; transcript_id "5_00099691"; exon_number "2"; gene_name "uc009zyj.1"; oId "uc009zyj.1"; nearest_ref "uc009zyj.1"; class_code "="; tss_id "TSS33546";
chr12	hg19_knownGene	exon	126932525	126932607	.	+	.	gene_id "XLOC_036990"; transcript_id "5_00099691"; exon_number "3"; gene_name "uc009zyj.1"; oId "uc009zyj.1"; nearest_ref "uc009zyj.1"; class_code "="; tss_id "TSS33546";
chr12	hg19_knownGene	exon	126942887	126943087	.	+	.	gene_id "XLOC_036990"; transcript_id "5_00099691"; exon_number "4"; gene_name "uc009zyj.1"; oId "uc009zyj.1"; nearest_ref "uc009zyj.1"; class_code "="; tss_id "TSS33546";
chr12	hg19_knownGene	exon	126943438	126943521	.	+	.	gene_id "XLOC_036990"; transcript_id "5_00099691"; exon_number "5"; gene_name "uc009zyj.1"; oId "uc009zyj.1"; nearest_ref "uc009zyj.1"; class_code "="; tss_id "TSS33546";
chr12	hg19_knownGene	exon	126945333	126945546	.	+	.	gene_id "XLOC_036990"; transcript_id "5_00099691"; exon_number "6"; gene_name "uc009zyj.1"; oId "uc009zyj.1"; nearest_ref "uc009zyj.1"; class_code "="; tss_id "TSS33546";
chr12	hg19_knownGene	exon	126947264	126947371	.	+	.	gene_id "XLOC_036990"; transcript_id "5_00099691"; exon_number "7"; gene_name "uc009zyj.1"; oId "uc009zyj.1"; nearest_ref "uc009zyj.1"; class_code "="; tss_id "TSS33546";
chr12	hg19_knownGene	exon	126950260	126950535	.	+	.	gene_id "XLOC_036990"; transcript_id "5_00099691"; exon_number "8"; gene_name "uc009zyj.1"; oId "uc009zyj.1"; nearest_ref "uc009zyj.1"; class_code "="; tss_id "TSS33546";
chr12	hg19_knownGene	exon	126951095	126951273	.	+	.	gene_id "XLOC_036990"; transcript_id "5_00099691"; exon_number "9"; gene_name "uc009zyj.1"; oId "uc009zyj.1"; nearest_ref "uc009zyj.1"; class_code "="; tss_id "TSS33546";
chr12	hg19_knownGene	exon	126953304	126953653	.	+	.	gene_id "XLOC_036990"; transcript_id "5_00099691"; exon_number "10"; gene_name "uc009zyj.1"; oId "uc009zyj.1"; nearest_ref "uc009zyj.1"; class_code "="; tss_id "TSS33546";
chr12	hg19_knownGene	exon	126954278	126954431	.	+	.	gene_id "XLOC_036990"; transcript_id "5_00099691"; exon_number "11"; gene_name "uc009zyj.1"; oId "uc009zyj.1"; nearest_ref "uc009zyj.1"; class_code "="; tss_id "TSS33546";
chr12	hg19_knownGene	exon	126927027	126927209	.	+	.	gene_id "XLOC_036990"; transcript_id "5_00099694"; exon_number "1"; gene_name "uc010tbg.1"; oId "uc010tbg.1"; nearest_ref "uc010tbg.1"; class_code "="; tss_id "TSS33546";
chr12	hg19_knownGene	exon	126927512	126927573	.	+	.	gene_id "XLOC_036990"; transcript_id "5_00099694"; exon_number "2"; gene_name "uc010tbg.1"; oId "uc010tbg.1"; nearest_ref "uc010tbg.1"; class_code "="; tss_id "TSS33546";
chr12	hg19_knownGene	exon	126929431	126929599	.	+	.	gene_id "XLOC_036990"; transcript_id "5_00099694"; exon_number "3"; gene_name "uc010tbg.1"; oId "uc010tbg.1"; nearest_ref "uc010tbg.1"; class_code "="; tss_id "TSS33546";
chr12	hg19_knownGene	exon	126932525	126932607	.	+	.	gene_id "XLOC_036990"; transcript_id "5_00099694"; exon_number "4"; gene_name "uc010tbg.1"; oId "uc010tbg.1"; nearest_ref "uc010tbg.1"; class_code "="; tss_id "TSS33546";
chr12	hg19_knownGene	exon	126942603	126943087	.	+	.	gene_id "XLOC_036990"; transcript_id "5_00099694"; exon_number "5"; gene_name "uc010tbg.1"; oId "uc010tbg.1"; nearest_ref "uc010tbg.1"; class_code "="; tss_id "TSS33546";
chr12	hg19_knownGene	exon	126944600	126944824	.	+	.	gene_id "XLOC_036990"; transcript_id "5_00099694"; exon_number "6"; gene_name "uc010tbg.1"; oId "uc010tbg.1"; nearest_ref "uc010tbg.1"; class_code "="; tss_id "TSS33546";
chr12	hg19_knownGene	exon	126947264	126947371	.	+	.	gene_id "XLOC_036990"; transcript_id "5_00099694"; exon_number "7"; gene_name "uc010tbg.1"; oId "uc010tbg.1"; nearest_ref "uc010tbg.1"; class_code "="; tss_id "TSS33546";
chr12	hg19_knownGene	exon	126950260	126950535	.	+	.	gene_id "XLOC_036990"; transcript_id "5_00099694"; exon_number "8"; gene_name "uc010tbg.1"; oId "uc010tbg.1"; nearest_ref "uc010tbg.1"; class_code "="; tss_id "TSS33546";
chr12	hg19_knownGene	exon	126951095	126951273	.	+	.	gene_id "XLOC_036990"; transcript_id "5_00099694"; exon_number "9"; gene_name "uc010tbg.1"; oId "uc010tbg.1"; nearest_ref "uc010tbg.1"; class_code "="; tss_id "TSS33546";
chr12	hg19_knownGene	exon	126953304	126953653	.	+	.	gene_id "XLOC_036990"; transcript_id "5_00099694"; exon_number "10"; gene_name "uc010tbg.1"; oId "uc010tbg.1"; nearest_ref "uc010tbg.1"; class_code "="; tss_id "TSS33546";
chr12	hg19_knownGene	exon	126954278	126954431	.	+	.	gene_id "XLOC_036990"; transcript_id "5_00099694"; exon_number "11"; gene_name "uc010tbg.1"; oId "uc010tbg.1"; nearest_ref "uc010tbg.1"; class_code "="; tss_id "TSS33546";
chr12	hg19_knownGene	exon	126955207	126955361	.	+	.	gene_id "XLOC_036990"; transcript_id "5_00099694"; exon_number "12"; gene_name "uc010tbg.1"; oId "uc010tbg.1"; nearest_ref "uc010tbg.1"; class_code "="; tss_id "TSS33546";
chr12	hg19_knownGene	exon	126957132	126957330	.	+	.	gene_id "XLOC_036990"; transcript_id "5_00099694"; exon_number "13"; gene_name "uc010tbg.1"; oId "uc010tbg.1"; nearest_ref "uc010tbg.1"; class_code "="; tss_id "TSS33546";
chr12	hg19_knownGene	exon	126927027	126927134	.	+	.	gene_id "XLOC_036990"; transcript_id "5_00099693"; exon_number "1"; gene_name "uc001uhj.2"; oId "uc001uhj.2"; nearest_ref "uc001uhj.2"; class_code "="; tss_id "TSS33546";
chr12	hg19_knownGene	exon	126927512	126927573	.	+	.	gene_id "XLOC_036990"; transcript_id "5_00099693"; exon_number "2"; gene_name "uc001uhj.2"; oId "uc001uhj.2"; nearest_ref "uc001uhj.2"; class_code "="; tss_id "TSS33546";
chr12	hg19_knownGene	exon	126929431	126929599	.	+	.	gene_id "XLOC_036990"; transcript_id "5_00099693"; exon_number "3"; gene_name "uc001uhj.2"; oId "uc001uhj.2"; nearest_ref "uc001uhj.2"; class_code "="; tss_id "TSS33546";
chr12	hg19_knownGene	exon	126932525	126932607	.	+	.	gene_id "XLOC_036990"; transcript_id "5_00099693"; exon_number "4"; gene_name "uc001uhj.2"; oId "uc001uhj.2"; nearest_ref "uc001uhj.2"; class_code "="; tss_id "TSS33546";
chr12	hg19_knownGene	exon	126942479	126943087	.	+	.	gene_id "XLOC_036990"; transcript_id "5_00099693"; exon_number "5"; gene_name "uc001uhj.2"; oId "uc001uhj.2"; nearest_ref "uc001uhj.2"; class_code "="; tss_id "TSS33546";
chr12	hg19_knownGene	exon	126947264	126947371	.	+	.	gene_id "XLOC_036990"; transcript_id "5_00099693"; exon_number "6"; gene_name "uc001uhj.2"; oId "uc001uhj.2"; nearest_ref "uc001uhj.2"; class_code "="; tss_id "TSS33546";
chr12	hg19_knownGene	exon	126950260	126950535	.	+	.	gene_id "XLOC_036990"; transcript_id "5_00099693"; exon_number "7"; gene_name "uc001uhj.2"; oId "uc001uhj.2"; nearest_ref "uc001uhj.2"; class_code "="; tss_id "TSS33546";
chr12	hg19_knownGene	exon	126951095	126951273	.	+	.	gene_id "XLOC_036990"; transcript_id "5_00099693"; exon_number "8"; gene_name "uc001uhj.2"; oId "uc001uhj.2"; nearest_ref "uc001uhj.2"; class_code "="; tss_id "TSS33546";
chr12	hg19_knownGene	exon	126953304	126953653	.	+	.	gene_id "XLOC_036990"; transcript_id "5_00099693"; exon_number "9"; gene_name "uc001uhj.2"; oId "uc001uhj.2"; nearest_ref "uc001uhj.2"; class_code "="; tss_id "TSS33546";
chr12	hg19_knownGene	exon	126954278	126954431	.	+	.	gene_id "XLOC_036990"; transcript_id "5_00099693"; exon_number "10"; gene_name "uc001uhj.2"; oId "uc001uhj.2"; nearest_ref "uc001uhj.2"; class_code "="; tss_id "TSS33546";
chr12	hg19_knownGene	exon	126955207	126955361	.	+	.	gene_id "XLOC_036990"; transcript_id "5_00099693"; exon_number "11"; gene_name "uc001uhj.2"; oId "uc001uhj.2"; nearest_ref "uc001uhj.2"; class_code "="; tss_id "TSS33546";
chr12	hg19_knownGene	exon	126957132	126957330	.	+	.	gene_id "XLOC_036990"; transcript_id "5_00099693"; exon_number "12"; gene_name "uc001uhj.2"; oId "uc001uhj.2"; nearest_ref "uc001uhj.2"; class_code "="; tss_id "TSS33546";
chr12	hg19_knownGene	exon	127221571	127221702	.	+	.	gene_id "XLOC_036991"; transcript_id "5_00099695"; exon_number "1"; gene_name "uc001uhl.2"; oId "uc001uhl.2"; nearest_ref "uc001uhl.2"; class_code "="; tss_id "TSS33547";
chr12	hg19_knownGene	exon	127227286	127228026	.	+	.	gene_id "XLOC_036991"; transcript_id "5_00099695"; exon_number "2"; gene_name "uc001uhl.2"; oId "uc001uhl.2"; nearest_ref "uc001uhl.2"; class_code "="; tss_id "TSS33547";
chr12	hg19_knownGene	exon	127229316	127229434	.	+	.	gene_id "XLOC_036991"; transcript_id "5_00099695"; exon_number "3"; gene_name "uc001uhl.2"; oId "uc001uhl.2"; nearest_ref "uc001uhl.2"; class_code "="; tss_id "TSS33547";
chr12	hg19_knownGene	exon	127229552	127230780	.	+	.	gene_id "XLOC_036991"; transcript_id "5_00099695"; exon_number "4"; gene_name "uc001uhl.2"; oId "uc001uhl.2"; nearest_ref "uc001uhl.2"; class_code "="; tss_id "TSS33547";
chr12	hg19_knownGene	exon	127227286	127228026	.	+	.	gene_id "XLOC_036991"; transcript_id "5_00099696"; exon_number "1"; gene_name "uc001uhm.2"; oId "uc001uhm.2"; nearest_ref "uc001uhm.2"; class_code "="; tss_id "TSS33548";
chr12	hg19_knownGene	exon	127229316	127229465	.	+	.	gene_id "XLOC_036991"; transcript_id "5_00099696"; exon_number "2"; gene_name "uc001uhm.2"; oId "uc001uhm.2"; nearest_ref "uc001uhm.2"; class_code "="; tss_id "TSS33548";
chr12	hg19_knownGene	exon	127229552	127230780	.	+	.	gene_id "XLOC_036991"; transcript_id "5_00099696"; exon_number "3"; gene_name "uc001uhm.2"; oId "uc001uhm.2"; nearest_ref "uc001uhm.2"; class_code "="; tss_id "TSS33548";
chr12	Cufflinks	exon	127631013	127631442	.	+	.	gene_id "XLOC_036993"; transcript_id "5_00104634"; exon_number "1"; oId "upf1_r4.9580.1"; class_code "u";
chr12	Cufflinks	exon	127631824	127632341	.	+	.	gene_id "XLOC_036994"; transcript_id "5_00102573"; exon_number "1"; oId "SC4.8164.1"; class_code "u";
chr12	Cufflinks	exon	127632923	127633427	.	+	.	gene_id "XLOC_036995"; transcript_id "5_00104635"; exon_number "1"; oId "upf1_r4.9581.1"; class_code "u";
chr12	Cufflinks	exon	127650495	127650712	.	+	.	gene_id "XLOC_036996"; transcript_id "5_00099697"; exon_number "1"; oId "SC3.5373.1"; class_code "."; tss_id "TSS33550";
chr12	Cufflinks	exon	127650871	127650943	.	+	.	gene_id "XLOC_036996"; transcript_id "5_00099697"; exon_number "2"; oId "SC3.5373.1"; class_code "."; tss_id "TSS33550";
chr12	hg19_knownGene	exon	128366191	128366276	.	+	.	gene_id "XLOC_036997"; transcript_id "5_00099698"; exon_number "1"; gene_name "uc001uhp.1"; oId "uc001uhp.1"; nearest_ref "uc001uhp.1"; class_code "="; tss_id "TSS33551";
chr12	hg19_knownGene	exon	128378413	128378506	.	+	.	gene_id "XLOC_036997"; transcript_id "5_00099698"; exon_number "2"; gene_name "uc001uhp.1"; oId "uc001uhp.1"; nearest_ref "uc001uhp.1"; class_code "="; tss_id "TSS33551";
chr12	hg19_knownGene	exon	128381374	128382095	.	+	.	gene_id "XLOC_036997"; transcript_id "5_00099698"; exon_number "3"; gene_name "uc001uhp.1"; oId "uc001uhp.1"; nearest_ref "uc001uhp.1"; class_code "="; tss_id "TSS33551";
chr12	hg19_knownGene	exon	128399965	128400227	.	+	.	gene_id "XLOC_036998"; transcript_id "5_00099700"; exon_number "1"; gene_name "uc001uhr.2"; oId "uc001uhr.2"; nearest_ref "uc001uhr.2"; class_code "="; tss_id "TSS33552";
chr12	hg19_knownGene	exon	128429263	128429344	.	+	.	gene_id "XLOC_036998"; transcript_id "5_00099700"; exon_number "2"; gene_name "uc001uhr.2"; oId "uc001uhr.2"; nearest_ref "uc001uhr.2"; class_code "="; tss_id "TSS33552";
chr12	hg19_knownGene	exon	128434519	128436096	.	+	.	gene_id "XLOC_036998"; transcript_id "5_00099700"; exon_number "3"; gene_name "uc001uhr.2"; oId "uc001uhr.2"; nearest_ref "uc001uhr.2"; class_code "="; tss_id "TSS33552";
chr12	hg19_knownGene	exon	128399965	128400227	.	+	.	gene_id "XLOC_036998"; transcript_id "5_00099699"; exon_number "1"; gene_name "uc001uhq.2"; oId "uc001uhq.2"; nearest_ref "uc001uhq.2"; class_code "="; tss_id "TSS33552";
chr12	hg19_knownGene	exon	128418835	128418894	.	+	.	gene_id "XLOC_036998"; transcript_id "5_00099699"; exon_number "2"; gene_name "uc001uhq.2"; oId "uc001uhq.2"; nearest_ref "uc001uhq.2"; class_code "="; tss_id "TSS33552";
chr12	hg19_knownGene	exon	128429263	128429344	.	+	.	gene_id "XLOC_036998"; transcript_id "5_00099699"; exon_number "3"; gene_name "uc001uhq.2"; oId "uc001uhq.2"; nearest_ref "uc001uhq.2"; class_code "="; tss_id "TSS33552";
chr12	hg19_knownGene	exon	128434519	128436096	.	+	.	gene_id "XLOC_036998"; transcript_id "5_00099699"; exon_number "4"; gene_name "uc001uhq.2"; oId "uc001uhq.2"; nearest_ref "uc001uhq.2"; class_code "="; tss_id "TSS33552";
chr12	Cufflinks	exon	128835661	128835932	.	+	.	gene_id "XLOC_036999"; transcript_id "5_00104636"; exon_number "1"; oId "upf1_r4.9584.1"; class_code "u";
chr12	Cufflinks	exon	128836123	128837342	.	+	.	gene_id "XLOC_037000"; transcript_id "5_00104637"; exon_number "1"; oId "upf1_r4.9585.1"; class_code "u";
chr12	Cufflinks	exon	128836519	128842226	.	+	.	gene_id "XLOC_037000"; transcript_id "5_00102574"; exon_number "1"; oId "SC4.8168.1"; class_code "u";
chr12	Cufflinks	exon	128837756	128844370	.	+	.	gene_id "XLOC_037000"; transcript_id "5_00103558"; exon_number "1"; oId "upf3.5603.1"; class_code "u";
chr12	Cufflinks	exon	128842402	128846006	.	+	.	gene_id "XLOC_037000"; transcript_id "5_00104639"; exon_number "1"; oId "upf1_r4.9592.1"; class_code "u";
chr12	Cufflinks	exon	128845058	128846651	.	+	.	gene_id "XLOC_037000"; transcript_id "5_00103559"; exon_number "1"; oId "upf3.5601.1"; class_code "u";
chr12	Cufflinks	exon	128846897	128847150	.	+	.	gene_id "XLOC_037001"; transcript_id "5_00102578"; exon_number "1"; oId "SC4.8172.1"; class_code "u";
chr12	Cufflinks	exon	128847756	128848338	.	+	.	gene_id "XLOC_037002"; transcript_id "5_00104640"; exon_number "1"; oId "upf1_r4.9588.1"; class_code "u";
chr12	Cufflinks	exon	128848978	128849906	.	+	.	gene_id "XLOC_037003"; transcript_id "5_00104641"; exon_number "1"; oId "upf1_r4.9589.1"; class_code "u";
chr12	Cufflinks	exon	128850245	128850673	.	+	.	gene_id "XLOC_037004"; transcript_id "5_00104642"; exon_number "1"; oId "upf1_r4.9590.1"; class_code "u";
chr12	Cufflinks	exon	128850334	128851637	.	+	.	gene_id "XLOC_037004"; transcript_id "5_00102580"; exon_number "1"; oId "SC4.8174.1"; class_code "u";
chr12	Cufflinks	exon	128850742	128852225	.	+	.	gene_id "XLOC_037004"; transcript_id "5_00104643"; exon_number "1"; oId "upf1_r4.9593.1"; class_code "u";
chr12	Cufflinks	exon	128851637	128852374	.	+	.	gene_id "XLOC_037004"; transcript_id "5_00103562"; exon_number "1"; oId "upf3.5605.1"; class_code "u";
chr12	Cufflinks	exon	128888934	128889231	.	+	.	gene_id "XLOC_037005"; transcript_id "5_00102582"; exon_number "1"; oId "SC4.8176.1"; class_code "u";
chr12	Cufflinks	exon	128889644	128889858	.	+	.	gene_id "XLOC_037006"; transcript_id "5_00104644"; exon_number "1"; gene_name "uc001uhs.3"; oId "upf1_r4.uc001uhs.3.1"; nearest_ref "uc001uhs.3"; class_code "j"; tss_id "TSS33553";
chr12	Cufflinks	exon	128899277	128900165	.	+	.	gene_id "XLOC_037006"; transcript_id "5_00104644"; exon_number "2"; gene_name "uc001uhs.3"; oId "upf1_r4.uc001uhs.3.1"; nearest_ref "uc001uhs.3"; class_code "j"; tss_id "TSS33553";
chr12	Cufflinks	exon	129028502	129028648	.	+	.	gene_id "XLOC_037006"; transcript_id "5_00104644"; exon_number "3"; gene_name "uc001uhs.3"; oId "upf1_r4.uc001uhs.3.1"; nearest_ref "uc001uhs.3"; class_code "j"; tss_id "TSS33553";
chr12	Cufflinks	exon	129100697	129100880	.	+	.	gene_id "XLOC_037006"; transcript_id "5_00104644"; exon_number "4"; gene_name "uc001uhs.3"; oId "upf1_r4.uc001uhs.3.1"; nearest_ref "uc001uhs.3"; class_code "j"; tss_id "TSS33553";
chr12	Cufflinks	exon	129153962	129154105	.	+	.	gene_id "XLOC_037006"; transcript_id "5_00104644"; exon_number "5"; gene_name "uc001uhs.3"; oId "upf1_r4.uc001uhs.3.1"; nearest_ref "uc001uhs.3"; class_code "j"; tss_id "TSS33553";
chr12	Cufflinks	exon	129178374	129178579	.	+	.	gene_id "XLOC_037006"; transcript_id "5_00104644"; exon_number "6"; gene_name "uc001uhs.3"; oId "upf1_r4.uc001uhs.3.1"; nearest_ref "uc001uhs.3"; class_code "j"; tss_id "TSS33553";
chr12	Cufflinks	exon	129180375	129180648	.	+	.	gene_id "XLOC_037006"; transcript_id "5_00104644"; exon_number "7"; gene_name "uc001uhs.3"; oId "upf1_r4.uc001uhs.3.1"; nearest_ref "uc001uhs.3"; class_code "j"; tss_id "TSS33553";
chr12	Cufflinks	exon	129181769	129181960	.	+	.	gene_id "XLOC_037006"; transcript_id "5_00104644"; exon_number "8"; gene_name "uc001uhs.3"; oId "upf1_r4.uc001uhs.3.1"; nearest_ref "uc001uhs.3"; class_code "j"; tss_id "TSS33553";
chr12	Cufflinks	exon	129189197	129189238	.	+	.	gene_id "XLOC_037006"; transcript_id "5_00104644"; exon_number "9"; gene_name "uc001uhs.3"; oId "upf1_r4.uc001uhs.3.1"; nearest_ref "uc001uhs.3"; class_code "j"; tss_id "TSS33553";
chr12	Cufflinks	exon	128899274	128900165	.	+	.	gene_id "XLOC_037006"; transcript_id "5_00099704"; exon_number "1"; gene_name "uc001uhs.3"; oId "uc001uhs.3_ext"; nearest_ref "uc001uhs.3"; class_code "="; tss_id "TSS33554"; p_id "P33640";
chr12	Cufflinks	exon	129028502	129028648	.	+	.	gene_id "XLOC_037006"; transcript_id "5_00099704"; exon_number "2"; gene_name "uc001uhs.3"; oId "uc001uhs.3_ext"; nearest_ref "uc001uhs.3"; class_code "="; tss_id "TSS33554"; p_id "P33640";
chr12	Cufflinks	exon	129100697	129100880	.	+	.	gene_id "XLOC_037006"; transcript_id "5_00099704"; exon_number "3"; gene_name "uc001uhs.3"; oId "uc001uhs.3_ext"; nearest_ref "uc001uhs.3"; class_code "="; tss_id "TSS33554"; p_id "P33640";
chr12	Cufflinks	exon	129153962	129154105	.	+	.	gene_id "XLOC_037006"; transcript_id "5_00099704"; exon_number "4"; gene_name "uc001uhs.3"; oId "uc001uhs.3_ext"; nearest_ref "uc001uhs.3"; class_code "="; tss_id "TSS33554"; p_id "P33640";
chr12	Cufflinks	exon	129178374	129178579	.	+	.	gene_id "XLOC_037006"; transcript_id "5_00099704"; exon_number "5"; gene_name "uc001uhs.3"; oId "uc001uhs.3_ext"; nearest_ref "uc001uhs.3"; class_code "="; tss_id "TSS33554"; p_id "P33640";
chr12	Cufflinks	exon	129180375	129180648	.	+	.	gene_id "XLOC_037006"; transcript_id "5_00099704"; exon_number "6"; gene_name "uc001uhs.3"; oId "uc001uhs.3_ext"; nearest_ref "uc001uhs.3"; class_code "="; tss_id "TSS33554"; p_id "P33640";
chr12	Cufflinks	exon	129181769	129181960	.	+	.	gene_id "XLOC_037006"; transcript_id "5_00099704"; exon_number "7"; gene_name "uc001uhs.3"; oId "uc001uhs.3_ext"; nearest_ref "uc001uhs.3"; class_code "="; tss_id "TSS33554"; p_id "P33640";
chr12	Cufflinks	exon	129189635	129192463	.	+	.	gene_id "XLOC_037006"; transcript_id "5_00099704"; exon_number "8"; gene_name "uc001uhs.3"; oId "uc001uhs.3_ext"; nearest_ref "uc001uhs.3"; class_code "="; tss_id "TSS33554"; p_id "P33640";
chr12	Cufflinks	exon	129085613	129085757	.	+	.	gene_id "XLOC_037007"; transcript_id "5_00104646"; exon_number "1"; gene_name "uc001uhs.3"; oId "upf1_r4.9669.1"; nearest_ref "uc001uhs.3"; class_code "i";
chr12	Cufflinks	exon	129216782	129216997	.	+	.	gene_id "XLOC_037009"; transcript_id "5_00104648"; exon_number "1"; oId "upf1_r4.9598.1"; class_code "u";
chr12	hg19_knownGene	exon	129338081	129338194	.	+	.	gene_id "XLOC_037011"; transcript_id "5_00099706"; exon_number "1"; gene_name "uc001uhy.1"; oId "uc001uhy.1"; nearest_ref "uc001uhy.1"; class_code "="; tss_id "TSS33557";
chr12	hg19_knownGene	exon	129360459	129360607	.	+	.	gene_id "XLOC_037011"; transcript_id "5_00099706"; exon_number "2"; gene_name "uc001uhy.1"; oId "uc001uhy.1"; nearest_ref "uc001uhy.1"; class_code "="; tss_id "TSS33557";
chr12	hg19_knownGene	exon	129373184	129373289	.	+	.	gene_id "XLOC_037011"; transcript_id "5_00099706"; exon_number "3"; gene_name "uc001uhy.1"; oId "uc001uhy.1"; nearest_ref "uc001uhy.1"; class_code "="; tss_id "TSS33557";
chr12	hg19_knownGene	exon	129396969	129397005	.	+	.	gene_id "XLOC_037011"; transcript_id "5_00099706"; exon_number "4"; gene_name "uc001uhy.1"; oId "uc001uhy.1"; nearest_ref "uc001uhy.1"; class_code "="; tss_id "TSS33557";
chr12	hg19_knownGene	exon	129399478	129399534	.	+	.	gene_id "XLOC_037011"; transcript_id "5_00099706"; exon_number "5"; gene_name "uc001uhy.1"; oId "uc001uhy.1"; nearest_ref "uc001uhy.1"; class_code "="; tss_id "TSS33557";
chr12	hg19_knownGene	exon	129410904	129410999	.	+	.	gene_id "XLOC_037011"; transcript_id "5_00099706"; exon_number "6"; gene_name "uc001uhy.1"; oId "uc001uhy.1"; nearest_ref "uc001uhy.1"; class_code "="; tss_id "TSS33557";
chr12	hg19_knownGene	exon	129411650	129411699	.	+	.	gene_id "XLOC_037011"; transcript_id "5_00099706"; exon_number "7"; gene_name "uc001uhy.1"; oId "uc001uhy.1"; nearest_ref "uc001uhy.1"; class_code "="; tss_id "TSS33557";
chr12	hg19_knownGene	exon	129429871	129429914	.	+	.	gene_id "XLOC_037011"; transcript_id "5_00099706"; exon_number "8"; gene_name "uc001uhy.1"; oId "uc001uhy.1"; nearest_ref "uc001uhy.1"; class_code "="; tss_id "TSS33557";
chr12	hg19_knownGene	exon	129431883	129432003	.	+	.	gene_id "XLOC_037011"; transcript_id "5_00099706"; exon_number "9"; gene_name "uc001uhy.1"; oId "uc001uhy.1"; nearest_ref "uc001uhy.1"; class_code "="; tss_id "TSS33557";
chr12	hg19_knownGene	exon	129442090	129442188	.	+	.	gene_id "XLOC_037011"; transcript_id "5_00099706"; exon_number "10"; gene_name "uc001uhy.1"; oId "uc001uhy.1"; nearest_ref "uc001uhy.1"; class_code "="; tss_id "TSS33557";
chr12	hg19_knownGene	exon	129467474	129469509	.	+	.	gene_id "XLOC_037011"; transcript_id "5_00099706"; exon_number "11"; gene_name "uc001uhy.1"; oId "uc001uhy.1"; nearest_ref "uc001uhy.1"; class_code "="; tss_id "TSS33557";
chr12	hg19_knownGene	exon	129338081	129338194	.	+	.	gene_id "XLOC_037011"; transcript_id "5_00099705"; exon_number "1"; gene_name "uc001uhx.1"; oId "uc001uhx.1"; nearest_ref "uc001uhx.1"; class_code "="; tss_id "TSS33557"; p_id "P33642";
chr12	hg19_knownGene	exon	129360459	129360607	.	+	.	gene_id "XLOC_037011"; transcript_id "5_00099705"; exon_number "2"; gene_name "uc001uhx.1"; oId "uc001uhx.1"; nearest_ref "uc001uhx.1"; class_code "="; tss_id "TSS33557"; p_id "P33642";
chr12	hg19_knownGene	exon	129373184	129373289	.	+	.	gene_id "XLOC_037011"; transcript_id "5_00099705"; exon_number "3"; gene_name "uc001uhx.1"; oId "uc001uhx.1"; nearest_ref "uc001uhx.1"; class_code "="; tss_id "TSS33557"; p_id "P33642";
chr12	hg19_knownGene	exon	129383781	129383832	.	+	.	gene_id "XLOC_037011"; transcript_id "5_00099705"; exon_number "4"; gene_name "uc001uhx.1"; oId "uc001uhx.1"; nearest_ref "uc001uhx.1"; class_code "="; tss_id "TSS33557"; p_id "P33642";
chr12	hg19_knownGene	exon	129429871	129429914	.	+	.	gene_id "XLOC_037011"; transcript_id "5_00099705"; exon_number "5"; gene_name "uc001uhx.1"; oId "uc001uhx.1"; nearest_ref "uc001uhx.1"; class_code "="; tss_id "TSS33557"; p_id "P33642";
chr12	hg19_knownGene	exon	129431883	129432003	.	+	.	gene_id "XLOC_037011"; transcript_id "5_00099705"; exon_number "6"; gene_name "uc001uhx.1"; oId "uc001uhx.1"; nearest_ref "uc001uhx.1"; class_code "="; tss_id "TSS33557"; p_id "P33642";
chr12	hg19_knownGene	exon	129442090	129442188	.	+	.	gene_id "XLOC_037011"; transcript_id "5_00099705"; exon_number "7"; gene_name "uc001uhx.1"; oId "uc001uhx.1"; nearest_ref "uc001uhx.1"; class_code "="; tss_id "TSS33557"; p_id "P33642";
chr12	hg19_knownGene	exon	129467474	129469509	.	+	.	gene_id "XLOC_037011"; transcript_id "5_00099705"; exon_number "8"; gene_name "uc001uhx.1"; oId "uc001uhx.1"; nearest_ref "uc001uhx.1"; class_code "="; tss_id "TSS33557"; p_id "P33642";
chr12	hg19_knownGene	exon	129348681	129348724	.	+	.	gene_id "XLOC_037011"; transcript_id "5_00099707"; exon_number "1"; gene_name "uc010tbh.1"; oId "uc010tbh.1"; nearest_ref "uc010tbh.1"; class_code "="; tss_id "TSS33558"; p_id "P33641";
chr12	hg19_knownGene	exon	129360459	129360607	.	+	.	gene_id "XLOC_037011"; transcript_id "5_00099707"; exon_number "2"; gene_name "uc010tbh.1"; oId "uc010tbh.1"; nearest_ref "uc010tbh.1"; class_code "="; tss_id "TSS33558"; p_id "P33641";
chr12	hg19_knownGene	exon	129373184	129373289	.	+	.	gene_id "XLOC_037011"; transcript_id "5_00099707"; exon_number "3"; gene_name "uc010tbh.1"; oId "uc010tbh.1"; nearest_ref "uc010tbh.1"; class_code "="; tss_id "TSS33558"; p_id "P33641";
chr12	hg19_knownGene	exon	129383781	129383832	.	+	.	gene_id "XLOC_037011"; transcript_id "5_00099707"; exon_number "4"; gene_name "uc010tbh.1"; oId "uc010tbh.1"; nearest_ref "uc010tbh.1"; class_code "="; tss_id "TSS33558"; p_id "P33641";
chr12	hg19_knownGene	exon	129391452	129391499	.	+	.	gene_id "XLOC_037011"; transcript_id "5_00099707"; exon_number "5"; gene_name "uc010tbh.1"; oId "uc010tbh.1"; nearest_ref "uc010tbh.1"; class_code "="; tss_id "TSS33558"; p_id "P33641";
chr12	hg19_knownGene	exon	129396969	129397005	.	+	.	gene_id "XLOC_037011"; transcript_id "5_00099707"; exon_number "6"; gene_name "uc010tbh.1"; oId "uc010tbh.1"; nearest_ref "uc010tbh.1"; class_code "="; tss_id "TSS33558"; p_id "P33641";
chr12	hg19_knownGene	exon	129399478	129399534	.	+	.	gene_id "XLOC_037011"; transcript_id "5_00099707"; exon_number "7"; gene_name "uc010tbh.1"; oId "uc010tbh.1"; nearest_ref "uc010tbh.1"; class_code "="; tss_id "TSS33558"; p_id "P33641";
chr12	hg19_knownGene	exon	129410904	129410999	.	+	.	gene_id "XLOC_037011"; transcript_id "5_00099707"; exon_number "8"; gene_name "uc010tbh.1"; oId "uc010tbh.1"; nearest_ref "uc010tbh.1"; class_code "="; tss_id "TSS33558"; p_id "P33641";
chr12	hg19_knownGene	exon	129411650	129411699	.	+	.	gene_id "XLOC_037011"; transcript_id "5_00099707"; exon_number "9"; gene_name "uc010tbh.1"; oId "uc010tbh.1"; nearest_ref "uc010tbh.1"; class_code "="; tss_id "TSS33558"; p_id "P33641";
chr12	hg19_knownGene	exon	129429871	129429914	.	+	.	gene_id "XLOC_037011"; transcript_id "5_00099707"; exon_number "10"; gene_name "uc010tbh.1"; oId "uc010tbh.1"; nearest_ref "uc010tbh.1"; class_code "="; tss_id "TSS33558"; p_id "P33641";
chr12	hg19_knownGene	exon	129431883	129432003	.	+	.	gene_id "XLOC_037011"; transcript_id "5_00099707"; exon_number "11"; gene_name "uc010tbh.1"; oId "uc010tbh.1"; nearest_ref "uc010tbh.1"; class_code "="; tss_id "TSS33558"; p_id "P33641";
chr12	hg19_knownGene	exon	129442090	129442188	.	+	.	gene_id "XLOC_037011"; transcript_id "5_00099707"; exon_number "12"; gene_name "uc010tbh.1"; oId "uc010tbh.1"; nearest_ref "uc010tbh.1"; class_code "="; tss_id "TSS33558"; p_id "P33641";
chr12	hg19_knownGene	exon	129467474	129469509	.	+	.	gene_id "XLOC_037011"; transcript_id "5_00099707"; exon_number "13"; gene_name "uc010tbh.1"; oId "uc010tbh.1"; nearest_ref "uc010tbh.1"; class_code "="; tss_id "TSS33558"; p_id "P33641";
chr12	hg19_knownGene	exon	129594242	129594302	.	+	.	gene_id "XLOC_037012"; transcript_id "5_00099709"; exon_number "1"; gene_name "uc001uic.2"; oId "uc001uic.2"; nearest_ref "uc001uic.2"; class_code "="; tss_id "TSS33559";
chr12	hg19_knownGene	exon	129595538	129595684	.	+	.	gene_id "XLOC_037012"; transcript_id "5_00099709"; exon_number "2"; gene_name "uc001uic.2"; oId "uc001uic.2"; nearest_ref "uc001uic.2"; class_code "="; tss_id "TSS33559";
chr12	hg19_knownGene	exon	129597610	129597842	.	+	.	gene_id "XLOC_037012"; transcript_id "5_00099709"; exon_number "3"; gene_name "uc001uic.2"; oId "uc001uic.2"; nearest_ref "uc001uic.2"; class_code "="; tss_id "TSS33559";
chr12	hg19_knownGene	exon	129594242	129594302	.	+	.	gene_id "XLOC_037012"; transcript_id "5_00099708"; exon_number "1"; gene_name "uc001uib.2"; oId "uc001uib.2"; nearest_ref "uc001uib.2"; class_code "="; tss_id "TSS33559";
chr12	hg19_knownGene	exon	129595538	129595684	.	+	.	gene_id "XLOC_037012"; transcript_id "5_00099708"; exon_number "2"; gene_name "uc001uib.2"; oId "uc001uib.2"; nearest_ref "uc001uib.2"; class_code "="; tss_id "TSS33559";
chr12	hg19_knownGene	exon	129595965	129596060	.	+	.	gene_id "XLOC_037012"; transcript_id "5_00099708"; exon_number "3"; gene_name "uc001uib.2"; oId "uc001uib.2"; nearest_ref "uc001uib.2"; class_code "="; tss_id "TSS33559";
chr12	hg19_knownGene	exon	129597610	129597842	.	+	.	gene_id "XLOC_037012"; transcript_id "5_00099708"; exon_number "4"; gene_name "uc001uib.2"; oId "uc001uib.2"; nearest_ref "uc001uib.2"; class_code "="; tss_id "TSS33559";
chr12	hg19_knownGene	exon	129595538	129595684	.	+	.	gene_id "XLOC_037012"; transcript_id "5_00099710"; exon_number "1"; gene_name "uc001uid.2"; oId "uc001uid.2"; nearest_ref "uc001uid.2"; class_code "="; tss_id "TSS33560";
chr12	hg19_knownGene	exon	129595965	129596214	.	+	.	gene_id "XLOC_037012"; transcript_id "5_00099710"; exon_number "2"; gene_name "uc001uid.2"; oId "uc001uid.2"; nearest_ref "uc001uid.2"; class_code "="; tss_id "TSS33560";
chr12	hg19_knownGene	exon	129597646	129597839	.	+	.	gene_id "XLOC_037012"; transcript_id "5_00099710"; exon_number "3"; gene_name "uc001uid.2"; oId "uc001uid.2"; nearest_ref "uc001uid.2"; class_code "="; tss_id "TSS33560";
chr12	hg19_knownGene	exon	129595538	129595684	.	+	.	gene_id "XLOC_037012"; transcript_id "5_00099711"; exon_number "1"; gene_name "uc001uie.2"; oId "uc001uie.2"; nearest_ref "uc001uie.2"; class_code "="; tss_id "TSS33560";
chr12	hg19_knownGene	exon	129595965	129596214	.	+	.	gene_id "XLOC_037012"; transcript_id "5_00099711"; exon_number "2"; gene_name "uc001uie.2"; oId "uc001uie.2"; nearest_ref "uc001uie.2"; class_code "="; tss_id "TSS33560";
chr12	hg19_knownGene	exon	129597610	129597842	.	+	.	gene_id "XLOC_037012"; transcript_id "5_00099711"; exon_number "3"; gene_name "uc001uie.2"; oId "uc001uie.2"; nearest_ref "uc001uie.2"; class_code "="; tss_id "TSS33560";
chr12	Cufflinks	exon	130502042	130502555	.	+	.	gene_id "XLOC_037013"; transcript_id "5_00104650"; exon_number "1"; oId "upf1_r4.9601.1"; class_code "u";
chr12	Cufflinks	exon	130615104	130617739	.	+	.	gene_id "XLOC_037014"; transcript_id "5_00104651"; exon_number "1"; gene_name "uc001uig.1"; oId "upf1_r4.9618.1"; nearest_ref "uc001uig.1"; class_code "x"; tss_id "TSS33561";
chr12	Cufflinks	exon	130628918	130629100	.	+	.	gene_id "XLOC_037014"; transcript_id "5_00104651"; exon_number "2"; gene_name "uc001uig.1"; oId "upf1_r4.9618.1"; nearest_ref "uc001uig.1"; class_code "x"; tss_id "TSS33561";
chr12	Cufflinks	exon	130633376	130638117	.	+	.	gene_id "XLOC_037014"; transcript_id "5_00104651"; exon_number "3"; gene_name "uc001uig.1"; oId "upf1_r4.9618.1"; nearest_ref "uc001uig.1"; class_code "x"; tss_id "TSS33561";
chr12	Cufflinks	exon	130616218	130616863	.	+	.	gene_id "XLOC_037014"; transcript_id "5_00103564"; exon_number "1"; gene_name "uc001uig.1"; oId "upf3.5621.2"; nearest_ref "uc001uig.1"; class_code "x"; tss_id "TSS33563";
chr12	Cufflinks	exon	130633376	130637888	.	+	.	gene_id "XLOC_037014"; transcript_id "5_00103564"; exon_number "2"; gene_name "uc001uig.1"; oId "upf3.5621.2"; nearest_ref "uc001uig.1"; class_code "x"; tss_id "TSS33563";
chr12	Cufflinks	exon	130616988	130617739	.	+	.	gene_id "XLOC_037014"; transcript_id "5_00102583"; exon_number "1"; gene_name "uc001uig.1"; oId "SC4.8189.1"; nearest_ref "uc001uig.1"; class_code "x"; tss_id "TSS33564";
chr12	Cufflinks	exon	130633376	130638076	.	+	.	gene_id "XLOC_037014"; transcript_id "5_00102583"; exon_number "2"; gene_name "uc001uig.1"; oId "SC4.8189.1"; nearest_ref "uc001uig.1"; class_code "x"; tss_id "TSS33564";
chr12	Cufflinks	exon	130617841	130619393	.	+	.	gene_id "XLOC_037014"; transcript_id "5_00099712"; exon_number "1"; oId "SC4.8191.2"; class_code ".";
chr12	Cufflinks	exon	130617841	130619115	.	+	.	gene_id "XLOC_037014"; transcript_id "5_00099713"; exon_number "1"; oId "SC4.8191.1"; class_code "."; tss_id "TSS33565";
chr12	Cufflinks	exon	130621008	130622155	.	+	.	gene_id "XLOC_037014"; transcript_id "5_00099713"; exon_number "2"; oId "SC4.8191.1"; class_code "."; tss_id "TSS33565";
chr12	Cufflinks	exon	130620783	130622155	.	+	.	gene_id "XLOC_037014"; transcript_id "5_00102586"; exon_number "1"; oId "SC4.8191.3"; class_code "u";
chr12	Cufflinks	exon	130619653	130619869	.	+	.	gene_id "XLOC_037015"; transcript_id "5_00102584"; exon_number "1"; oId "SC4.8192.1"; class_code "u";
chr12	Cufflinks	exon	130619948	130620386	.	+	.	gene_id "XLOC_037016"; transcript_id "5_00102585"; exon_number "1"; oId "SC4.8193.1"; class_code "u";
chr12	Cufflinks	exon	130620277	130620548	.	+	.	gene_id "XLOC_037016"; transcript_id "5_00104653"; exon_number "1"; oId "upf1_r4.9620.1"; class_code "u";
chr12	Cufflinks	exon	130622551	130623170	.	+	.	gene_id "XLOC_037017"; transcript_id "5_00102587"; exon_number "1"; oId "upf3.5623.1"; class_code ".";
chr12	Cufflinks	exon	130623243	130625177	.	+	.	gene_id "XLOC_037018"; transcript_id "5_00102588"; exon_number "1"; oId "upf3.5624.1"; class_code ".";
chr12	Cufflinks	exon	130638530	130638786	.	+	.	gene_id "XLOC_037019"; transcript_id "5_00104658"; exon_number "1"; gene_name "uc001uig.1"; oId "upf1_r4.9627.1"; nearest_ref "uc001uig.1"; class_code "i";
chr12	Cufflinks	exon	130647013	130650284	.	+	.	gene_id "XLOC_037020"; transcript_id "5_00099718"; exon_number "1"; gene_name "uc001uii.2"; oId "uc001uii.2_ext"; nearest_ref "uc001uii.2"; class_code "="; p_id "P33643";
chr12	hg19_knownGene	exon	130822614	130822691	.	+	.	gene_id "XLOC_037021"; transcript_id "5_00099719"; exon_number "1"; gene_name "uc001uij.1"; oId "uc001uij.1"; nearest_ref "uc001uij.1"; class_code "="; tss_id "TSS33568"; p_id "P33645";
chr12	hg19_knownGene	exon	130827125	130827214	.	+	.	gene_id "XLOC_037021"; transcript_id "5_00099719"; exon_number "2"; gene_name "uc001uij.1"; oId "uc001uij.1"; nearest_ref "uc001uij.1"; class_code "="; tss_id "TSS33568"; p_id "P33645";
chr12	hg19_knownGene	exon	130827535	130827646	.	+	.	gene_id "XLOC_037021"; transcript_id "5_00099719"; exon_number "3"; gene_name "uc001uij.1"; oId "uc001uij.1"; nearest_ref "uc001uij.1"; class_code "="; tss_id "TSS33568"; p_id "P33645";
chr12	hg19_knownGene	exon	130830298	130830423	.	+	.	gene_id "XLOC_037021"; transcript_id "5_00099719"; exon_number "4"; gene_name "uc001uij.1"; oId "uc001uij.1"; nearest_ref "uc001uij.1"; class_code "="; tss_id "TSS33568"; p_id "P33645";
chr12	hg19_knownGene	exon	130830915	130831129	.	+	.	gene_id "XLOC_037021"; transcript_id "5_00099719"; exon_number "5"; gene_name "uc001uij.1"; oId "uc001uij.1"; nearest_ref "uc001uij.1"; class_code "="; tss_id "TSS33568"; p_id "P33645";
chr12	hg19_knownGene	exon	130831486	130831607	.	+	.	gene_id "XLOC_037021"; transcript_id "5_00099719"; exon_number "6"; gene_name "uc001uij.1"; oId "uc001uij.1"; nearest_ref "uc001uij.1"; class_code "="; tss_id "TSS33568"; p_id "P33645";
chr12	hg19_knownGene	exon	130832648	130832728	.	+	.	gene_id "XLOC_037021"; transcript_id "5_00099719"; exon_number "7"; gene_name "uc001uij.1"; oId "uc001uij.1"; nearest_ref "uc001uij.1"; class_code "="; tss_id "TSS33568"; p_id "P33645";
chr12	hg19_knownGene	exon	130833784	130833981	.	+	.	gene_id "XLOC_037021"; transcript_id "5_00099719"; exon_number "8"; gene_name "uc001uij.1"; oId "uc001uij.1"; nearest_ref "uc001uij.1"; class_code "="; tss_id "TSS33568"; p_id "P33645";
chr12	hg19_knownGene	exon	130834401	130834512	.	+	.	gene_id "XLOC_037021"; transcript_id "5_00099719"; exon_number "9"; gene_name "uc001uij.1"; oId "uc001uij.1"; nearest_ref "uc001uij.1"; class_code "="; tss_id "TSS33568"; p_id "P33645";
chr12	hg19_knownGene	exon	130839082	130839208	.	+	.	gene_id "XLOC_037021"; transcript_id "5_00099719"; exon_number "10"; gene_name "uc001uij.1"; oId "uc001uij.1"; nearest_ref "uc001uij.1"; class_code "="; tss_id "TSS33568"; p_id "P33645";
chr12	hg19_knownGene	exon	130839433	130839550	.	+	.	gene_id "XLOC_037021"; transcript_id "5_00099719"; exon_number "11"; gene_name "uc001uij.1"; oId "uc001uij.1"; nearest_ref "uc001uij.1"; class_code "="; tss_id "TSS33568"; p_id "P33645";
chr12	hg19_knownGene	exon	130840098	130840212	.	+	.	gene_id "XLOC_037021"; transcript_id "5_00099719"; exon_number "12"; gene_name "uc001uij.1"; oId "uc001uij.1"; nearest_ref "uc001uij.1"; class_code "="; tss_id "TSS33568"; p_id "P33645";
chr12	hg19_knownGene	exon	130841463	130841650	.	+	.	gene_id "XLOC_037021"; transcript_id "5_00099719"; exon_number "13"; gene_name "uc001uij.1"; oId "uc001uij.1"; nearest_ref "uc001uij.1"; class_code "="; tss_id "TSS33568"; p_id "P33645";
chr12	hg19_knownGene	exon	130842026	130842098	.	+	.	gene_id "XLOC_037021"; transcript_id "5_00099719"; exon_number "14"; gene_name "uc001uij.1"; oId "uc001uij.1"; nearest_ref "uc001uij.1"; class_code "="; tss_id "TSS33568"; p_id "P33645";
chr12	hg19_knownGene	exon	130845725	130845925	.	+	.	gene_id "XLOC_037021"; transcript_id "5_00099719"; exon_number "15"; gene_name "uc001uij.1"; oId "uc001uij.1"; nearest_ref "uc001uij.1"; class_code "="; tss_id "TSS33568"; p_id "P33645";
chr12	hg19_knownGene	exon	130846043	130846146	.	+	.	gene_id "XLOC_037021"; transcript_id "5_00099719"; exon_number "16"; gene_name "uc001uij.1"; oId "uc001uij.1"; nearest_ref "uc001uij.1"; class_code "="; tss_id "TSS33568"; p_id "P33645";
chr12	hg19_knownGene	exon	130847311	130847381	.	+	.	gene_id "XLOC_037021"; transcript_id "5_00099719"; exon_number "17"; gene_name "uc001uij.1"; oId "uc001uij.1"; nearest_ref "uc001uij.1"; class_code "="; tss_id "TSS33568"; p_id "P33645";
chr12	hg19_knownGene	exon	130847536	130847689	.	+	.	gene_id "XLOC_037021"; transcript_id "5_00099719"; exon_number "18"; gene_name "uc001uij.1"; oId "uc001uij.1"; nearest_ref "uc001uij.1"; class_code "="; tss_id "TSS33568"; p_id "P33645";
chr12	hg19_knownGene	exon	130851678	130851803	.	+	.	gene_id "XLOC_037021"; transcript_id "5_00099719"; exon_number "19"; gene_name "uc001uij.1"; oId "uc001uij.1"; nearest_ref "uc001uij.1"; class_code "="; tss_id "TSS33568"; p_id "P33645";
chr12	hg19_knownGene	exon	130855721	130855925	.	+	.	gene_id "XLOC_037021"; transcript_id "5_00099719"; exon_number "20"; gene_name "uc001uij.1"; oId "uc001uij.1"; nearest_ref "uc001uij.1"; class_code "="; tss_id "TSS33568"; p_id "P33645";
chr12	hg19_knownGene	exon	130822614	130822691	.	+	.	gene_id "XLOC_037021"; transcript_id "5_00099720"; exon_number "1"; gene_name "uc001uik.2"; oId "uc001uik.2"; nearest_ref "uc001uik.2"; class_code "="; tss_id "TSS33568"; p_id "P33644";
chr12	hg19_knownGene	exon	130827125	130827214	.	+	.	gene_id "XLOC_037021"; transcript_id "5_00099720"; exon_number "2"; gene_name "uc001uik.2"; oId "uc001uik.2"; nearest_ref "uc001uik.2"; class_code "="; tss_id "TSS33568"; p_id "P33644";
chr12	hg19_knownGene	exon	130827535	130827646	.	+	.	gene_id "XLOC_037021"; transcript_id "5_00099720"; exon_number "3"; gene_name "uc001uik.2"; oId "uc001uik.2"; nearest_ref "uc001uik.2"; class_code "="; tss_id "TSS33568"; p_id "P33644";
chr12	hg19_knownGene	exon	130830298	130830423	.	+	.	gene_id "XLOC_037021"; transcript_id "5_00099720"; exon_number "4"; gene_name "uc001uik.2"; oId "uc001uik.2"; nearest_ref "uc001uik.2"; class_code "="; tss_id "TSS33568"; p_id "P33644";
chr12	hg19_knownGene	exon	130830915	130831129	.	+	.	gene_id "XLOC_037021"; transcript_id "5_00099720"; exon_number "5"; gene_name "uc001uik.2"; oId "uc001uik.2"; nearest_ref "uc001uik.2"; class_code "="; tss_id "TSS33568"; p_id "P33644";
chr12	hg19_knownGene	exon	130831486	130831607	.	+	.	gene_id "XLOC_037021"; transcript_id "5_00099720"; exon_number "6"; gene_name "uc001uik.2"; oId "uc001uik.2"; nearest_ref "uc001uik.2"; class_code "="; tss_id "TSS33568"; p_id "P33644";
chr12	hg19_knownGene	exon	130832648	130832728	.	+	.	gene_id "XLOC_037021"; transcript_id "5_00099720"; exon_number "7"; gene_name "uc001uik.2"; oId "uc001uik.2"; nearest_ref "uc001uik.2"; class_code "="; tss_id "TSS33568"; p_id "P33644";
chr12	hg19_knownGene	exon	130833784	130833981	.	+	.	gene_id "XLOC_037021"; transcript_id "5_00099720"; exon_number "8"; gene_name "uc001uik.2"; oId "uc001uik.2"; nearest_ref "uc001uik.2"; class_code "="; tss_id "TSS33568"; p_id "P33644";
chr12	hg19_knownGene	exon	130834401	130834512	.	+	.	gene_id "XLOC_037021"; transcript_id "5_00099720"; exon_number "9"; gene_name "uc001uik.2"; oId "uc001uik.2"; nearest_ref "uc001uik.2"; class_code "="; tss_id "TSS33568"; p_id "P33644";
chr12	hg19_knownGene	exon	130839082	130839208	.	+	.	gene_id "XLOC_037021"; transcript_id "5_00099720"; exon_number "10"; gene_name "uc001uik.2"; oId "uc001uik.2"; nearest_ref "uc001uik.2"; class_code "="; tss_id "TSS33568"; p_id "P33644";
chr12	hg19_knownGene	exon	130839433	130839550	.	+	.	gene_id "XLOC_037021"; transcript_id "5_00099720"; exon_number "11"; gene_name "uc001uik.2"; oId "uc001uik.2"; nearest_ref "uc001uik.2"; class_code "="; tss_id "TSS33568"; p_id "P33644";
chr12	hg19_knownGene	exon	130840098	130840212	.	+	.	gene_id "XLOC_037021"; transcript_id "5_00099720"; exon_number "12"; gene_name "uc001uik.2"; oId "uc001uik.2"; nearest_ref "uc001uik.2"; class_code "="; tss_id "TSS33568"; p_id "P33644";
chr12	hg19_knownGene	exon	130841463	130841650	.	+	.	gene_id "XLOC_037021"; transcript_id "5_00099720"; exon_number "13"; gene_name "uc001uik.2"; oId "uc001uik.2"; nearest_ref "uc001uik.2"; class_code "="; tss_id "TSS33568"; p_id "P33644";
chr12	hg19_knownGene	exon	130842026	130842098	.	+	.	gene_id "XLOC_037021"; transcript_id "5_00099720"; exon_number "14"; gene_name "uc001uik.2"; oId "uc001uik.2"; nearest_ref "uc001uik.2"; class_code "="; tss_id "TSS33568"; p_id "P33644";
chr12	hg19_knownGene	exon	130845725	130845925	.	+	.	gene_id "XLOC_037021"; transcript_id "5_00099720"; exon_number "15"; gene_name "uc001uik.2"; oId "uc001uik.2"; nearest_ref "uc001uik.2"; class_code "="; tss_id "TSS33568"; p_id "P33644";
chr12	hg19_knownGene	exon	130846043	130846146	.	+	.	gene_id "XLOC_037021"; transcript_id "5_00099720"; exon_number "16"; gene_name "uc001uik.2"; oId "uc001uik.2"; nearest_ref "uc001uik.2"; class_code "="; tss_id "TSS33568"; p_id "P33644";
chr12	hg19_knownGene	exon	130847311	130847381	.	+	.	gene_id "XLOC_037021"; transcript_id "5_00099720"; exon_number "17"; gene_name "uc001uik.2"; oId "uc001uik.2"; nearest_ref "uc001uik.2"; class_code "="; tss_id "TSS33568"; p_id "P33644";
chr12	hg19_knownGene	exon	130847536	130847689	.	+	.	gene_id "XLOC_037021"; transcript_id "5_00099720"; exon_number "18"; gene_name "uc001uik.2"; oId "uc001uik.2"; nearest_ref "uc001uik.2"; class_code "="; tss_id "TSS33568"; p_id "P33644";
chr12	hg19_knownGene	exon	130851678	130851803	.	+	.	gene_id "XLOC_037021"; transcript_id "5_00099720"; exon_number "19"; gene_name "uc001uik.2"; oId "uc001uik.2"; nearest_ref "uc001uik.2"; class_code "="; tss_id "TSS33568"; p_id "P33644";
chr12	hg19_knownGene	exon	130855721	130855868	.	+	.	gene_id "XLOC_037021"; transcript_id "5_00099720"; exon_number "20"; gene_name "uc001uik.2"; oId "uc001uik.2"; nearest_ref "uc001uik.2"; class_code "="; tss_id "TSS33568"; p_id "P33644";
chr12	hg19_knownGene	exon	130856027	130856872	.	+	.	gene_id "XLOC_037021"; transcript_id "5_00099720"; exon_number "21"; gene_name "uc001uik.2"; oId "uc001uik.2"; nearest_ref "uc001uik.2"; class_code "="; tss_id "TSS33568"; p_id "P33644";
chr12	Cufflinks	exon	131356581	131356671	.	+	.	gene_id "XLOC_037022"; transcript_id "5_00102589"; exon_number "1"; gene_name "uc001uis.2"; oId "SC4.8220.1"; nearest_ref "uc001uis.2"; class_code "j"; tss_id "TSS33569";
chr12	Cufflinks	exon	131357129	131357174	.	+	.	gene_id "XLOC_037022"; transcript_id "5_00102589"; exon_number "2"; gene_name "uc001uis.2"; oId "SC4.8220.1"; nearest_ref "uc001uis.2"; class_code "j"; tss_id "TSS33569";
chr12	Cufflinks	exon	131357381	131357465	.	+	.	gene_id "XLOC_037022"; transcript_id "5_00102589"; exon_number "3"; gene_name "uc001uis.2"; oId "SC4.8220.1"; nearest_ref "uc001uis.2"; class_code "j"; tss_id "TSS33569";
chr12	Cufflinks	exon	131357548	131357673	.	+	.	gene_id "XLOC_037022"; transcript_id "5_00102589"; exon_number "4"; gene_name "uc001uis.2"; oId "SC4.8220.1"; nearest_ref "uc001uis.2"; class_code "j"; tss_id "TSS33569";
chr12	Cufflinks	exon	131359091	131359278	.	+	.	gene_id "XLOC_037022"; transcript_id "5_00102589"; exon_number "5"; gene_name "uc001uis.2"; oId "SC4.8220.1"; nearest_ref "uc001uis.2"; class_code "j"; tss_id "TSS33569";
chr12	Cufflinks	exon	131360133	131360136	.	+	.	gene_id "XLOC_037022"; transcript_id "5_00102589"; exon_number "6"; gene_name "uc001uis.2"; oId "SC4.8220.1"; nearest_ref "uc001uis.2"; class_code "j"; tss_id "TSS33569";
chr12	Cufflinks	exon	131356589	131356671	.	+	.	gene_id "XLOC_037022"; transcript_id "5_00099723"; exon_number "1"; gene_name "uc010tbl.1"; oId "uc010tbl.1_ext"; nearest_ref "uc010tbl.1"; class_code "="; tss_id "TSS33569"; p_id "P33647";
chr12	Cufflinks	exon	131357381	131357457	.	+	.	gene_id "XLOC_037022"; transcript_id "5_00099723"; exon_number "2"; gene_name "uc010tbl.1"; oId "uc010tbl.1_ext"; nearest_ref "uc010tbl.1"; class_code "="; tss_id "TSS33569"; p_id "P33647";
chr12	Cufflinks	exon	131357548	131357673	.	+	.	gene_id "XLOC_037022"; transcript_id "5_00099723"; exon_number "3"; gene_name "uc010tbl.1"; oId "uc010tbl.1_ext"; nearest_ref "uc010tbl.1"; class_code "="; tss_id "TSS33569"; p_id "P33647";
chr12	Cufflinks	exon	131359091	131359278	.	+	.	gene_id "XLOC_037022"; transcript_id "5_00099723"; exon_number "4"; gene_name "uc010tbl.1"; oId "uc010tbl.1_ext"; nearest_ref "uc010tbl.1"; class_code "="; tss_id "TSS33569"; p_id "P33647";
chr12	Cufflinks	exon	131360157	131360327	.	+	.	gene_id "XLOC_037022"; transcript_id "5_00099723"; exon_number "5"; gene_name "uc010tbl.1"; oId "uc010tbl.1_ext"; nearest_ref "uc010tbl.1"; class_code "="; tss_id "TSS33569"; p_id "P33647";
chr12	Cufflinks	exon	131360427	131360824	.	+	.	gene_id "XLOC_037022"; transcript_id "5_00099723"; exon_number "6"; gene_name "uc010tbl.1"; oId "uc010tbl.1_ext"; nearest_ref "uc010tbl.1"; class_code "="; tss_id "TSS33569"; p_id "P33647";
chr12	Cufflinks	exon	131356589	131356671	.	+	.	gene_id "XLOC_037022"; transcript_id "5_00099722"; exon_number "1"; gene_name "uc010tbk.1"; oId "uc010tbk.1_ext"; nearest_ref "uc010tbk.1"; class_code "="; tss_id "TSS33569"; p_id "P33647";
chr12	Cufflinks	exon	131357381	131357465	.	+	.	gene_id "XLOC_037022"; transcript_id "5_00099722"; exon_number "2"; gene_name "uc010tbk.1"; oId "uc010tbk.1_ext"; nearest_ref "uc010tbk.1"; class_code "="; tss_id "TSS33569"; p_id "P33647";
chr12	Cufflinks	exon	131357548	131357673	.	+	.	gene_id "XLOC_037022"; transcript_id "5_00099722"; exon_number "3"; gene_name "uc010tbk.1"; oId "uc010tbk.1_ext"; nearest_ref "uc010tbk.1"; class_code "="; tss_id "TSS33569"; p_id "P33647";
chr12	Cufflinks	exon	131359091	131359278	.	+	.	gene_id "XLOC_037022"; transcript_id "5_00099722"; exon_number "4"; gene_name "uc010tbk.1"; oId "uc010tbk.1_ext"; nearest_ref "uc010tbk.1"; class_code "="; tss_id "TSS33569"; p_id "P33647";
chr12	Cufflinks	exon	131360157	131360327	.	+	.	gene_id "XLOC_037022"; transcript_id "5_00099722"; exon_number "5"; gene_name "uc010tbk.1"; oId "uc010tbk.1_ext"; nearest_ref "uc010tbk.1"; class_code "="; tss_id "TSS33569"; p_id "P33647";
chr12	Cufflinks	exon	131360427	131360824	.	+	.	gene_id "XLOC_037022"; transcript_id "5_00099722"; exon_number "6"; gene_name "uc010tbk.1"; oId "uc010tbk.1_ext"; nearest_ref "uc010tbk.1"; class_code "="; tss_id "TSS33569"; p_id "P33647";
chr12	Cufflinks	exon	131356589	131356671	.	+	.	gene_id "XLOC_037022"; transcript_id "5_00099721"; exon_number "1"; gene_name "uc001uir.2"; oId "uc001uir.2_ext"; nearest_ref "uc001uir.2"; class_code "="; tss_id "TSS33569"; p_id "P33646";
chr12	Cufflinks	exon	131357129	131357174	.	+	.	gene_id "XLOC_037022"; transcript_id "5_00099721"; exon_number "2"; gene_name "uc001uir.2"; oId "uc001uir.2_ext"; nearest_ref "uc001uir.2"; class_code "="; tss_id "TSS33569"; p_id "P33646";
chr12	Cufflinks	exon	131357381	131357465	.	+	.	gene_id "XLOC_037022"; transcript_id "5_00099721"; exon_number "3"; gene_name "uc001uir.2"; oId "uc001uir.2_ext"; nearest_ref "uc001uir.2"; class_code "="; tss_id "TSS33569"; p_id "P33646";
chr12	Cufflinks	exon	131357548	131357673	.	+	.	gene_id "XLOC_037022"; transcript_id "5_00099721"; exon_number "4"; gene_name "uc001uir.2"; oId "uc001uir.2_ext"; nearest_ref "uc001uir.2"; class_code "="; tss_id "TSS33569"; p_id "P33646";
chr12	Cufflinks	exon	131359091	131359278	.	+	.	gene_id "XLOC_037022"; transcript_id "5_00099721"; exon_number "5"; gene_name "uc001uir.2"; oId "uc001uir.2_ext"; nearest_ref "uc001uir.2"; class_code "="; tss_id "TSS33569"; p_id "P33646";
chr12	Cufflinks	exon	131360157	131360327	.	+	.	gene_id "XLOC_037022"; transcript_id "5_00099721"; exon_number "6"; gene_name "uc001uir.2"; oId "uc001uir.2_ext"; nearest_ref "uc001uir.2"; class_code "="; tss_id "TSS33569"; p_id "P33646";
chr12	Cufflinks	exon	131360427	131360824	.	+	.	gene_id "XLOC_037022"; transcript_id "5_00099721"; exon_number "7"; gene_name "uc001uir.2"; oId "uc001uir.2_ext"; nearest_ref "uc001uir.2"; class_code "="; tss_id "TSS33569"; p_id "P33646";
chr12	hg19_knownGene	exon	131356783	131357174	.	+	.	gene_id "XLOC_037022"; transcript_id "5_00099724"; exon_number "1"; gene_name "uc001uis.2"; oId "uc001uis.2"; nearest_ref "uc001uis.2"; class_code "="; tss_id "TSS33570"; p_id "P33648";
chr12	hg19_knownGene	exon	131357381	131357465	.	+	.	gene_id "XLOC_037022"; transcript_id "5_00099724"; exon_number "2"; gene_name "uc001uis.2"; oId "uc001uis.2"; nearest_ref "uc001uis.2"; class_code "="; tss_id "TSS33570"; p_id "P33648";
chr12	hg19_knownGene	exon	131357548	131357673	.	+	.	gene_id "XLOC_037022"; transcript_id "5_00099724"; exon_number "3"; gene_name "uc001uis.2"; oId "uc001uis.2"; nearest_ref "uc001uis.2"; class_code "="; tss_id "TSS33570"; p_id "P33648";
chr12	hg19_knownGene	exon	131359091	131359278	.	+	.	gene_id "XLOC_037022"; transcript_id "5_00099724"; exon_number "4"; gene_name "uc001uis.2"; oId "uc001uis.2"; nearest_ref "uc001uis.2"; class_code "="; tss_id "TSS33570"; p_id "P33648";
chr12	hg19_knownGene	exon	131360157	131360327	.	+	.	gene_id "XLOC_037022"; transcript_id "5_00099724"; exon_number "5"; gene_name "uc001uis.2"; oId "uc001uis.2"; nearest_ref "uc001uis.2"; class_code "="; tss_id "TSS33570"; p_id "P33648";
chr12	hg19_knownGene	exon	131360427	131360824	.	+	.	gene_id "XLOC_037022"; transcript_id "5_00099724"; exon_number "6"; gene_name "uc001uis.2"; oId "uc001uis.2"; nearest_ref "uc001uis.2"; class_code "="; tss_id "TSS33570"; p_id "P33648";
chr12	Cufflinks	exon	131438418	131439076	.	+	.	gene_id "XLOC_037023"; transcript_id "5_00099727"; exon_number "1"; gene_name "uc010tbm.1"; oId "uc010tbm.1_ext"; nearest_ref "uc010tbm.1"; class_code "="; tss_id "TSS33572"; p_id "P33651";
chr12	Cufflinks	exon	131439169	131439205	.	+	.	gene_id "XLOC_037023"; transcript_id "5_00099727"; exon_number "2"; gene_name "uc010tbm.1"; oId "uc010tbm.1_ext"; nearest_ref "uc010tbm.1"; class_code "="; tss_id "TSS33572"; p_id "P33651";
chr12	Cufflinks	exon	131451008	131451091	.	+	.	gene_id "XLOC_037023"; transcript_id "5_00099727"; exon_number "3"; gene_name "uc010tbm.1"; oId "uc010tbm.1_ext"; nearest_ref "uc010tbm.1"; class_code "="; tss_id "TSS33572"; p_id "P33651";
chr12	Cufflinks	exon	131453522	131453617	.	+	.	gene_id "XLOC_037023"; transcript_id "5_00099727"; exon_number "4"; gene_name "uc010tbm.1"; oId "uc010tbm.1_ext"; nearest_ref "uc010tbm.1"; class_code "="; tss_id "TSS33572"; p_id "P33651";
chr12	Cufflinks	exon	131456003	131456125	.	+	.	gene_id "XLOC_037023"; transcript_id "5_00099727"; exon_number "5"; gene_name "uc010tbm.1"; oId "uc010tbm.1_ext"; nearest_ref "uc010tbm.1"; class_code "="; tss_id "TSS33572"; p_id "P33651";
chr12	Cufflinks	exon	131466429	131466608	.	+	.	gene_id "XLOC_037023"; transcript_id "5_00099727"; exon_number "6"; gene_name "uc010tbm.1"; oId "uc010tbm.1_ext"; nearest_ref "uc010tbm.1"; class_code "="; tss_id "TSS33572"; p_id "P33651";
chr12	Cufflinks	exon	131471640	131471894	.	+	.	gene_id "XLOC_037023"; transcript_id "5_00099727"; exon_number "7"; gene_name "uc010tbm.1"; oId "uc010tbm.1_ext"; nearest_ref "uc010tbm.1"; class_code "="; tss_id "TSS33572"; p_id "P33651";
chr12	Cufflinks	exon	131475559	131475623	.	+	.	gene_id "XLOC_037023"; transcript_id "5_00099727"; exon_number "8"; gene_name "uc010tbm.1"; oId "uc010tbm.1_ext"; nearest_ref "uc010tbm.1"; class_code "="; tss_id "TSS33572"; p_id "P33651";
chr12	Cufflinks	exon	131476782	131476937	.	+	.	gene_id "XLOC_037023"; transcript_id "5_00099727"; exon_number "9"; gene_name "uc010tbm.1"; oId "uc010tbm.1_ext"; nearest_ref "uc010tbm.1"; class_code "="; tss_id "TSS33572"; p_id "P33651";
chr12	Cufflinks	exon	131484928	131484987	.	+	.	gene_id "XLOC_037023"; transcript_id "5_00099727"; exon_number "10"; gene_name "uc010tbm.1"; oId "uc010tbm.1_ext"; nearest_ref "uc010tbm.1"; class_code "="; tss_id "TSS33572"; p_id "P33651";
chr12	Cufflinks	exon	131487730	131487847	.	+	.	gene_id "XLOC_037023"; transcript_id "5_00099727"; exon_number "11"; gene_name "uc010tbm.1"; oId "uc010tbm.1_ext"; nearest_ref "uc010tbm.1"; class_code "="; tss_id "TSS33572"; p_id "P33651";
chr12	Cufflinks	exon	131488731	131488841	.	+	.	gene_id "XLOC_037023"; transcript_id "5_00099727"; exon_number "12"; gene_name "uc010tbm.1"; oId "uc010tbm.1_ext"; nearest_ref "uc010tbm.1"; class_code "="; tss_id "TSS33572"; p_id "P33651";
chr12	Cufflinks	exon	131490517	131490592	.	+	.	gene_id "XLOC_037023"; transcript_id "5_00099727"; exon_number "13"; gene_name "uc010tbm.1"; oId "uc010tbm.1_ext"; nearest_ref "uc010tbm.1"; class_code "="; tss_id "TSS33572"; p_id "P33651";
chr12	Cufflinks	exon	131498744	131498885	.	+	.	gene_id "XLOC_037023"; transcript_id "5_00099727"; exon_number "14"; gene_name "uc010tbm.1"; oId "uc010tbm.1_ext"; nearest_ref "uc010tbm.1"; class_code "="; tss_id "TSS33572"; p_id "P33651";
chr12	Cufflinks	exon	131561346	131561419	.	+	.	gene_id "XLOC_037023"; transcript_id "5_00099727"; exon_number "15"; gene_name "uc010tbm.1"; oId "uc010tbm.1_ext"; nearest_ref "uc010tbm.1"; class_code "="; tss_id "TSS33572"; p_id "P33651";
chr12	Cufflinks	exon	131569085	131569208	.	+	.	gene_id "XLOC_037023"; transcript_id "5_00099727"; exon_number "16"; gene_name "uc010tbm.1"; oId "uc010tbm.1_ext"; nearest_ref "uc010tbm.1"; class_code "="; tss_id "TSS33572"; p_id "P33651";
chr12	Cufflinks	exon	131589376	131589479	.	+	.	gene_id "XLOC_037023"; transcript_id "5_00099727"; exon_number "17"; gene_name "uc010tbm.1"; oId "uc010tbm.1_ext"; nearest_ref "uc010tbm.1"; class_code "="; tss_id "TSS33572"; p_id "P33651";
chr12	Cufflinks	exon	131590299	131590410	.	+	.	gene_id "XLOC_037023"; transcript_id "5_00099727"; exon_number "18"; gene_name "uc010tbm.1"; oId "uc010tbm.1_ext"; nearest_ref "uc010tbm.1"; class_code "="; tss_id "TSS33572"; p_id "P33651";
chr12	Cufflinks	exon	131593269	131593422	.	+	.	gene_id "XLOC_037023"; transcript_id "5_00099727"; exon_number "19"; gene_name "uc010tbm.1"; oId "uc010tbm.1_ext"; nearest_ref "uc010tbm.1"; class_code "="; tss_id "TSS33572"; p_id "P33651";
chr12	Cufflinks	exon	131602930	131602996	.	+	.	gene_id "XLOC_037023"; transcript_id "5_00099727"; exon_number "20"; gene_name "uc010tbm.1"; oId "uc010tbm.1_ext"; nearest_ref "uc010tbm.1"; class_code "="; tss_id "TSS33572"; p_id "P33651";
chr12	Cufflinks	exon	131605392	131605458	.	+	.	gene_id "XLOC_037023"; transcript_id "5_00099727"; exon_number "21"; gene_name "uc010tbm.1"; oId "uc010tbm.1_ext"; nearest_ref "uc010tbm.1"; class_code "="; tss_id "TSS33572"; p_id "P33651";
chr12	Cufflinks	exon	131616270	131616361	.	+	.	gene_id "XLOC_037023"; transcript_id "5_00099727"; exon_number "22"; gene_name "uc010tbm.1"; oId "uc010tbm.1_ext"; nearest_ref "uc010tbm.1"; class_code "="; tss_id "TSS33572"; p_id "P33651";
chr12	Cufflinks	exon	131620582	131620708	.	+	.	gene_id "XLOC_037023"; transcript_id "5_00099727"; exon_number "23"; gene_name "uc010tbm.1"; oId "uc010tbm.1_ext"; nearest_ref "uc010tbm.1"; class_code "="; tss_id "TSS33572"; p_id "P33651";
chr12	Cufflinks	exon	131621518	131621559	.	+	.	gene_id "XLOC_037023"; transcript_id "5_00099727"; exon_number "24"; gene_name "uc010tbm.1"; oId "uc010tbm.1_ext"; nearest_ref "uc010tbm.1"; class_code "="; tss_id "TSS33572"; p_id "P33651";
chr12	Cufflinks	exon	131622682	131622774	.	+	.	gene_id "XLOC_037023"; transcript_id "5_00099727"; exon_number "25"; gene_name "uc010tbm.1"; oId "uc010tbm.1_ext"; nearest_ref "uc010tbm.1"; class_code "="; tss_id "TSS33572"; p_id "P33651";
chr12	Cufflinks	exon	131623713	131626006	.	+	.	gene_id "XLOC_037023"; transcript_id "5_00099727"; exon_number "26"; gene_name "uc010tbm.1"; oId "uc010tbm.1_ext"; nearest_ref "uc010tbm.1"; class_code "="; tss_id "TSS33572"; p_id "P33651";
chr12	Cufflinks	exon	131438418	131439076	.	+	.	gene_id "XLOC_037023"; transcript_id "5_00099726"; exon_number "1"; gene_name "uc001uit.3"; oId "uc001uit.3_ext"; nearest_ref "uc001uit.3"; class_code "="; tss_id "TSS33572"; p_id "P33650";
chr12	Cufflinks	exon	131439169	131439205	.	+	.	gene_id "XLOC_037023"; transcript_id "5_00099726"; exon_number "2"; gene_name "uc001uit.3"; oId "uc001uit.3_ext"; nearest_ref "uc001uit.3"; class_code "="; tss_id "TSS33572"; p_id "P33650";
chr12	Cufflinks	exon	131451008	131451091	.	+	.	gene_id "XLOC_037023"; transcript_id "5_00099726"; exon_number "3"; gene_name "uc001uit.3"; oId "uc001uit.3_ext"; nearest_ref "uc001uit.3"; class_code "="; tss_id "TSS33572"; p_id "P33650";
chr12	Cufflinks	exon	131456003	131456125	.	+	.	gene_id "XLOC_037023"; transcript_id "5_00099726"; exon_number "4"; gene_name "uc001uit.3"; oId "uc001uit.3_ext"; nearest_ref "uc001uit.3"; class_code "="; tss_id "TSS33572"; p_id "P33650";
chr12	Cufflinks	exon	131466429	131466608	.	+	.	gene_id "XLOC_037023"; transcript_id "5_00099726"; exon_number "5"; gene_name "uc001uit.3"; oId "uc001uit.3_ext"; nearest_ref "uc001uit.3"; class_code "="; tss_id "TSS33572"; p_id "P33650";
chr12	Cufflinks	exon	131471640	131471894	.	+	.	gene_id "XLOC_037023"; transcript_id "5_00099726"; exon_number "6"; gene_name "uc001uit.3"; oId "uc001uit.3_ext"; nearest_ref "uc001uit.3"; class_code "="; tss_id "TSS33572"; p_id "P33650";
chr12	Cufflinks	exon	131475559	131475623	.	+	.	gene_id "XLOC_037023"; transcript_id "5_00099726"; exon_number "7"; gene_name "uc001uit.3"; oId "uc001uit.3_ext"; nearest_ref "uc001uit.3"; class_code "="; tss_id "TSS33572"; p_id "P33650";
chr12	Cufflinks	exon	131476782	131476937	.	+	.	gene_id "XLOC_037023"; transcript_id "5_00099726"; exon_number "8"; gene_name "uc001uit.3"; oId "uc001uit.3_ext"; nearest_ref "uc001uit.3"; class_code "="; tss_id "TSS33572"; p_id "P33650";
chr12	Cufflinks	exon	131484928	131484987	.	+	.	gene_id "XLOC_037023"; transcript_id "5_00099726"; exon_number "9"; gene_name "uc001uit.3"; oId "uc001uit.3_ext"; nearest_ref "uc001uit.3"; class_code "="; tss_id "TSS33572"; p_id "P33650";
chr12	Cufflinks	exon	131487730	131487847	.	+	.	gene_id "XLOC_037023"; transcript_id "5_00099726"; exon_number "10"; gene_name "uc001uit.3"; oId "uc001uit.3_ext"; nearest_ref "uc001uit.3"; class_code "="; tss_id "TSS33572"; p_id "P33650";
chr12	Cufflinks	exon	131488731	131488841	.	+	.	gene_id "XLOC_037023"; transcript_id "5_00099726"; exon_number "11"; gene_name "uc001uit.3"; oId "uc001uit.3_ext"; nearest_ref "uc001uit.3"; class_code "="; tss_id "TSS33572"; p_id "P33650";
chr12	Cufflinks	exon	131490517	131490592	.	+	.	gene_id "XLOC_037023"; transcript_id "5_00099726"; exon_number "12"; gene_name "uc001uit.3"; oId "uc001uit.3_ext"; nearest_ref "uc001uit.3"; class_code "="; tss_id "TSS33572"; p_id "P33650";
chr12	Cufflinks	exon	131498744	131498885	.	+	.	gene_id "XLOC_037023"; transcript_id "5_00099726"; exon_number "13"; gene_name "uc001uit.3"; oId "uc001uit.3_ext"; nearest_ref "uc001uit.3"; class_code "="; tss_id "TSS33572"; p_id "P33650";
chr12	Cufflinks	exon	131561346	131561419	.	+	.	gene_id "XLOC_037023"; transcript_id "5_00099726"; exon_number "14"; gene_name "uc001uit.3"; oId "uc001uit.3_ext"; nearest_ref "uc001uit.3"; class_code "="; tss_id "TSS33572"; p_id "P33650";
chr12	Cufflinks	exon	131569085	131569208	.	+	.	gene_id "XLOC_037023"; transcript_id "5_00099726"; exon_number "15"; gene_name "uc001uit.3"; oId "uc001uit.3_ext"; nearest_ref "uc001uit.3"; class_code "="; tss_id "TSS33572"; p_id "P33650";
chr12	Cufflinks	exon	131589376	131589479	.	+	.	gene_id "XLOC_037023"; transcript_id "5_00099726"; exon_number "16"; gene_name "uc001uit.3"; oId "uc001uit.3_ext"; nearest_ref "uc001uit.3"; class_code "="; tss_id "TSS33572"; p_id "P33650";
chr12	Cufflinks	exon	131590299	131590410	.	+	.	gene_id "XLOC_037023"; transcript_id "5_00099726"; exon_number "17"; gene_name "uc001uit.3"; oId "uc001uit.3_ext"; nearest_ref "uc001uit.3"; class_code "="; tss_id "TSS33572"; p_id "P33650";
chr12	Cufflinks	exon	131593269	131593422	.	+	.	gene_id "XLOC_037023"; transcript_id "5_00099726"; exon_number "18"; gene_name "uc001uit.3"; oId "uc001uit.3_ext"; nearest_ref "uc001uit.3"; class_code "="; tss_id "TSS33572"; p_id "P33650";
chr12	Cufflinks	exon	131602930	131602996	.	+	.	gene_id "XLOC_037023"; transcript_id "5_00099726"; exon_number "19"; gene_name "uc001uit.3"; oId "uc001uit.3_ext"; nearest_ref "uc001uit.3"; class_code "="; tss_id "TSS33572"; p_id "P33650";
chr12	Cufflinks	exon	131605392	131605458	.	+	.	gene_id "XLOC_037023"; transcript_id "5_00099726"; exon_number "20"; gene_name "uc001uit.3"; oId "uc001uit.3_ext"; nearest_ref "uc001uit.3"; class_code "="; tss_id "TSS33572"; p_id "P33650";
chr12	Cufflinks	exon	131616270	131616361	.	+	.	gene_id "XLOC_037023"; transcript_id "5_00099726"; exon_number "21"; gene_name "uc001uit.3"; oId "uc001uit.3_ext"; nearest_ref "uc001uit.3"; class_code "="; tss_id "TSS33572"; p_id "P33650";
chr12	Cufflinks	exon	131620582	131620708	.	+	.	gene_id "XLOC_037023"; transcript_id "5_00099726"; exon_number "22"; gene_name "uc001uit.3"; oId "uc001uit.3_ext"; nearest_ref "uc001uit.3"; class_code "="; tss_id "TSS33572"; p_id "P33650";
chr12	Cufflinks	exon	131621518	131621559	.	+	.	gene_id "XLOC_037023"; transcript_id "5_00099726"; exon_number "23"; gene_name "uc001uit.3"; oId "uc001uit.3_ext"; nearest_ref "uc001uit.3"; class_code "="; tss_id "TSS33572"; p_id "P33650";
chr12	Cufflinks	exon	131622682	131622774	.	+	.	gene_id "XLOC_037023"; transcript_id "5_00099726"; exon_number "24"; gene_name "uc001uit.3"; oId "uc001uit.3_ext"; nearest_ref "uc001uit.3"; class_code "="; tss_id "TSS33572"; p_id "P33650";
chr12	Cufflinks	exon	131623713	131626006	.	+	.	gene_id "XLOC_037023"; transcript_id "5_00099726"; exon_number "25"; gene_name "uc001uit.3"; oId "uc001uit.3_ext"; nearest_ref "uc001uit.3"; class_code "="; tss_id "TSS33572"; p_id "P33650";
chr12	Cufflinks	exon	131438452	131439076	.	+	.	gene_id "XLOC_037023"; transcript_id "5_00103565"; exon_number "1"; gene_name "uc009zyp.2"; oId "upf3.5618.3"; nearest_ref "uc009zyp.2"; class_code "j"; tss_id "TSS33572";
chr12	Cufflinks	exon	131439169	131439205	.	+	.	gene_id "XLOC_037023"; transcript_id "5_00103565"; exon_number "2"; gene_name "uc009zyp.2"; oId "upf3.5618.3"; nearest_ref "uc009zyp.2"; class_code "j"; tss_id "TSS33572";
chr12	Cufflinks	exon	131451008	131451091	.	+	.	gene_id "XLOC_037023"; transcript_id "5_00103565"; exon_number "3"; gene_name "uc009zyp.2"; oId "upf3.5618.3"; nearest_ref "uc009zyp.2"; class_code "j"; tss_id "TSS33572";
chr12	Cufflinks	exon	131453522	131453617	.	+	.	gene_id "XLOC_037023"; transcript_id "5_00103565"; exon_number "4"; gene_name "uc009zyp.2"; oId "upf3.5618.3"; nearest_ref "uc009zyp.2"; class_code "j"; tss_id "TSS33572";
chr12	Cufflinks	exon	131456003	131456125	.	+	.	gene_id "XLOC_037023"; transcript_id "5_00103565"; exon_number "5"; gene_name "uc009zyp.2"; oId "upf3.5618.3"; nearest_ref "uc009zyp.2"; class_code "j"; tss_id "TSS33572";
chr12	Cufflinks	exon	131466429	131466608	.	+	.	gene_id "XLOC_037023"; transcript_id "5_00103565"; exon_number "6"; gene_name "uc009zyp.2"; oId "upf3.5618.3"; nearest_ref "uc009zyp.2"; class_code "j"; tss_id "TSS33572";
chr12	Cufflinks	exon	131471640	131471894	.	+	.	gene_id "XLOC_037023"; transcript_id "5_00103565"; exon_number "7"; gene_name "uc009zyp.2"; oId "upf3.5618.3"; nearest_ref "uc009zyp.2"; class_code "j"; tss_id "TSS33572";
chr12	Cufflinks	exon	131475559	131475623	.	+	.	gene_id "XLOC_037023"; transcript_id "5_00103565"; exon_number "8"; gene_name "uc009zyp.2"; oId "upf3.5618.3"; nearest_ref "uc009zyp.2"; class_code "j"; tss_id "TSS33572";
chr12	Cufflinks	exon	131476782	131476937	.	+	.	gene_id "XLOC_037023"; transcript_id "5_00103565"; exon_number "9"; gene_name "uc009zyp.2"; oId "upf3.5618.3"; nearest_ref "uc009zyp.2"; class_code "j"; tss_id "TSS33572";
chr12	Cufflinks	exon	131484928	131484987	.	+	.	gene_id "XLOC_037023"; transcript_id "5_00103565"; exon_number "10"; gene_name "uc009zyp.2"; oId "upf3.5618.3"; nearest_ref "uc009zyp.2"; class_code "j"; tss_id "TSS33572";
chr12	Cufflinks	exon	131487730	131487847	.	+	.	gene_id "XLOC_037023"; transcript_id "5_00103565"; exon_number "11"; gene_name "uc009zyp.2"; oId "upf3.5618.3"; nearest_ref "uc009zyp.2"; class_code "j"; tss_id "TSS33572";
chr12	Cufflinks	exon	131488731	131488841	.	+	.	gene_id "XLOC_037023"; transcript_id "5_00103565"; exon_number "12"; gene_name "uc009zyp.2"; oId "upf3.5618.3"; nearest_ref "uc009zyp.2"; class_code "j"; tss_id "TSS33572";
chr12	Cufflinks	exon	131490517	131490592	.	+	.	gene_id "XLOC_037023"; transcript_id "5_00103565"; exon_number "13"; gene_name "uc009zyp.2"; oId "upf3.5618.3"; nearest_ref "uc009zyp.2"; class_code "j"; tss_id "TSS33572";
chr12	Cufflinks	exon	131498744	131498885	.	+	.	gene_id "XLOC_037023"; transcript_id "5_00103565"; exon_number "14"; gene_name "uc009zyp.2"; oId "upf3.5618.3"; nearest_ref "uc009zyp.2"; class_code "j"; tss_id "TSS33572";
chr12	Cufflinks	exon	131561346	131561419	.	+	.	gene_id "XLOC_037023"; transcript_id "5_00103565"; exon_number "15"; gene_name "uc009zyp.2"; oId "upf3.5618.3"; nearest_ref "uc009zyp.2"; class_code "j"; tss_id "TSS33572";
chr12	Cufflinks	exon	131569085	131569208	.	+	.	gene_id "XLOC_037023"; transcript_id "5_00103565"; exon_number "16"; gene_name "uc009zyp.2"; oId "upf3.5618.3"; nearest_ref "uc009zyp.2"; class_code "j"; tss_id "TSS33572";
chr12	Cufflinks	exon	131589376	131589479	.	+	.	gene_id "XLOC_037023"; transcript_id "5_00103565"; exon_number "17"; gene_name "uc009zyp.2"; oId "upf3.5618.3"; nearest_ref "uc009zyp.2"; class_code "j"; tss_id "TSS33572";
chr12	Cufflinks	exon	131590299	131590410	.	+	.	gene_id "XLOC_037023"; transcript_id "5_00103565"; exon_number "18"; gene_name "uc009zyp.2"; oId "upf3.5618.3"; nearest_ref "uc009zyp.2"; class_code "j"; tss_id "TSS33572";
chr12	Cufflinks	exon	131593269	131593422	.	+	.	gene_id "XLOC_037023"; transcript_id "5_00103565"; exon_number "19"; gene_name "uc009zyp.2"; oId "upf3.5618.3"; nearest_ref "uc009zyp.2"; class_code "j"; tss_id "TSS33572";
chr12	Cufflinks	exon	131602930	131602996	.	+	.	gene_id "XLOC_037023"; transcript_id "5_00103565"; exon_number "20"; gene_name "uc009zyp.2"; oId "upf3.5618.3"; nearest_ref "uc009zyp.2"; class_code "j"; tss_id "TSS33572";
chr12	Cufflinks	exon	131605392	131605458	.	+	.	gene_id "XLOC_037023"; transcript_id "5_00103565"; exon_number "21"; gene_name "uc009zyp.2"; oId "upf3.5618.3"; nearest_ref "uc009zyp.2"; class_code "j"; tss_id "TSS33572";
chr12	Cufflinks	exon	131616270	131616361	.	+	.	gene_id "XLOC_037023"; transcript_id "5_00103565"; exon_number "22"; gene_name "uc009zyp.2"; oId "upf3.5618.3"; nearest_ref "uc009zyp.2"; class_code "j"; tss_id "TSS33572";
chr12	Cufflinks	exon	131620582	131620708	.	+	.	gene_id "XLOC_037023"; transcript_id "5_00103565"; exon_number "23"; gene_name "uc009zyp.2"; oId "upf3.5618.3"; nearest_ref "uc009zyp.2"; class_code "j"; tss_id "TSS33572";
chr12	Cufflinks	exon	131621518	131621559	.	+	.	gene_id "XLOC_037023"; transcript_id "5_00103565"; exon_number "24"; gene_name "uc009zyp.2"; oId "upf3.5618.3"; nearest_ref "uc009zyp.2"; class_code "j"; tss_id "TSS33572";
chr12	Cufflinks	exon	131622189	131622774	.	+	.	gene_id "XLOC_037023"; transcript_id "5_00103565"; exon_number "25"; gene_name "uc009zyp.2"; oId "upf3.5618.3"; nearest_ref "uc009zyp.2"; class_code "j"; tss_id "TSS33572";
chr12	Cufflinks	exon	131623713	131626006	.	+	.	gene_id "XLOC_037023"; transcript_id "5_00103565"; exon_number "26"; gene_name "uc009zyp.2"; oId "upf3.5618.3"; nearest_ref "uc009zyp.2"; class_code "j"; tss_id "TSS33572";
chr12	hg19_knownGene	exon	131555398	131555435	.	+	.	gene_id "XLOC_037023"; transcript_id "5_00099730"; exon_number "1"; gene_name "uc009zyo.2"; oId "uc009zyo.2"; nearest_ref "uc009zyo.2"; class_code "="; tss_id "TSS33574"; p_id "P33649";
chr12	hg19_knownGene	exon	131561346	131561419	.	+	.	gene_id "XLOC_037023"; transcript_id "5_00099730"; exon_number "2"; gene_name "uc009zyo.2"; oId "uc009zyo.2"; nearest_ref "uc009zyo.2"; class_code "="; tss_id "TSS33574"; p_id "P33649";
chr12	hg19_knownGene	exon	131569085	131569208	.	+	.	gene_id "XLOC_037023"; transcript_id "5_00099730"; exon_number "3"; gene_name "uc009zyo.2"; oId "uc009zyo.2"; nearest_ref "uc009zyo.2"; class_code "="; tss_id "TSS33574"; p_id "P33649";
chr12	hg19_knownGene	exon	131616270	131616361	.	+	.	gene_id "XLOC_037023"; transcript_id "5_00099730"; exon_number "4"; gene_name "uc009zyo.2"; oId "uc009zyo.2"; nearest_ref "uc009zyo.2"; class_code "="; tss_id "TSS33574"; p_id "P33649";
chr12	hg19_knownGene	exon	131620582	131620708	.	+	.	gene_id "XLOC_037023"; transcript_id "5_00099730"; exon_number "5"; gene_name "uc009zyo.2"; oId "uc009zyo.2"; nearest_ref "uc009zyo.2"; class_code "="; tss_id "TSS33574"; p_id "P33649";
chr12	hg19_knownGene	exon	131621518	131621559	.	+	.	gene_id "XLOC_037023"; transcript_id "5_00099730"; exon_number "6"; gene_name "uc009zyo.2"; oId "uc009zyo.2"; nearest_ref "uc009zyo.2"; class_code "="; tss_id "TSS33574"; p_id "P33649";
chr12	hg19_knownGene	exon	131622682	131622774	.	+	.	gene_id "XLOC_037023"; transcript_id "5_00099730"; exon_number "7"; gene_name "uc009zyo.2"; oId "uc009zyo.2"; nearest_ref "uc009zyo.2"; class_code "="; tss_id "TSS33574"; p_id "P33649";
chr12	hg19_knownGene	exon	131623713	131626006	.	+	.	gene_id "XLOC_037023"; transcript_id "5_00099730"; exon_number "8"; gene_name "uc009zyo.2"; oId "uc009zyo.2"; nearest_ref "uc009zyo.2"; class_code "="; tss_id "TSS33574"; p_id "P33649";
chr12	Cufflinks	exon	131555398	131555435	.	+	.	gene_id "XLOC_037023"; transcript_id "5_00099729"; exon_number "1"; gene_name "uc009zyp.2"; oId "SC3.5403.6"; nearest_ref "uc009zyp.2"; class_code "j"; tss_id "TSS33574";
chr12	Cufflinks	exon	131561346	131561419	.	+	.	gene_id "XLOC_037023"; transcript_id "5_00099729"; exon_number "2"; gene_name "uc009zyp.2"; oId "SC3.5403.6"; nearest_ref "uc009zyp.2"; class_code "j"; tss_id "TSS33574";
chr12	Cufflinks	exon	131569085	131569208	.	+	.	gene_id "XLOC_037023"; transcript_id "5_00099729"; exon_number "3"; gene_name "uc009zyp.2"; oId "SC3.5403.6"; nearest_ref "uc009zyp.2"; class_code "j"; tss_id "TSS33574";
chr12	Cufflinks	exon	131589376	131589479	.	+	.	gene_id "XLOC_037023"; transcript_id "5_00099729"; exon_number "4"; gene_name "uc009zyp.2"; oId "SC3.5403.6"; nearest_ref "uc009zyp.2"; class_code "j"; tss_id "TSS33574";
chr12	Cufflinks	exon	131590299	131590410	.	+	.	gene_id "XLOC_037023"; transcript_id "5_00099729"; exon_number "5"; gene_name "uc009zyp.2"; oId "SC3.5403.6"; nearest_ref "uc009zyp.2"; class_code "j"; tss_id "TSS33574";
chr12	Cufflinks	exon	131593269	131593422	.	+	.	gene_id "XLOC_037023"; transcript_id "5_00099729"; exon_number "6"; gene_name "uc009zyp.2"; oId "SC3.5403.6"; nearest_ref "uc009zyp.2"; class_code "j"; tss_id "TSS33574";
chr12	Cufflinks	exon	131602930	131602996	.	+	.	gene_id "XLOC_037023"; transcript_id "5_00099729"; exon_number "7"; gene_name "uc009zyp.2"; oId "SC3.5403.6"; nearest_ref "uc009zyp.2"; class_code "j"; tss_id "TSS33574";
chr12	Cufflinks	exon	131605392	131605458	.	+	.	gene_id "XLOC_037023"; transcript_id "5_00099729"; exon_number "8"; gene_name "uc009zyp.2"; oId "SC3.5403.6"; nearest_ref "uc009zyp.2"; class_code "j"; tss_id "TSS33574";
chr12	Cufflinks	exon	131616270	131616361	.	+	.	gene_id "XLOC_037023"; transcript_id "5_00099729"; exon_number "9"; gene_name "uc009zyp.2"; oId "SC3.5403.6"; nearest_ref "uc009zyp.2"; class_code "j"; tss_id "TSS33574";
chr12	Cufflinks	exon	131620582	131620708	.	+	.	gene_id "XLOC_037023"; transcript_id "5_00099729"; exon_number "10"; gene_name "uc009zyp.2"; oId "SC3.5403.6"; nearest_ref "uc009zyp.2"; class_code "j"; tss_id "TSS33574";
chr12	Cufflinks	exon	131621518	131621559	.	+	.	gene_id "XLOC_037023"; transcript_id "5_00099729"; exon_number "11"; gene_name "uc009zyp.2"; oId "SC3.5403.6"; nearest_ref "uc009zyp.2"; class_code "j"; tss_id "TSS33574";
chr12	Cufflinks	exon	131622682	131622774	.	+	.	gene_id "XLOC_037023"; transcript_id "5_00099729"; exon_number "12"; gene_name "uc009zyp.2"; oId "SC3.5403.6"; nearest_ref "uc009zyp.2"; class_code "j"; tss_id "TSS33574";
chr12	Cufflinks	exon	131623713	131626006	.	+	.	gene_id "XLOC_037023"; transcript_id "5_00099729"; exon_number "13"; gene_name "uc009zyp.2"; oId "SC3.5403.6"; nearest_ref "uc009zyp.2"; class_code "j"; tss_id "TSS33574";
chr12	Cufflinks	exon	131560609	131560662	.	+	.	gene_id "XLOC_037023"; transcript_id "5_00102593"; exon_number "1"; gene_name "uc009zyp.2"; oId "SC4.8204.5"; nearest_ref "uc009zyp.2"; class_code "j"; tss_id "TSS33575";
chr12	Cufflinks	exon	131561346	131561419	.	+	.	gene_id "XLOC_037023"; transcript_id "5_00102593"; exon_number "2"; gene_name "uc009zyp.2"; oId "SC4.8204.5"; nearest_ref "uc009zyp.2"; class_code "j"; tss_id "TSS33575";
chr12	Cufflinks	exon	131569085	131569208	.	+	.	gene_id "XLOC_037023"; transcript_id "5_00102593"; exon_number "3"; gene_name "uc009zyp.2"; oId "SC4.8204.5"; nearest_ref "uc009zyp.2"; class_code "j"; tss_id "TSS33575";
chr12	Cufflinks	exon	131589376	131589479	.	+	.	gene_id "XLOC_037023"; transcript_id "5_00102593"; exon_number "4"; gene_name "uc009zyp.2"; oId "SC4.8204.5"; nearest_ref "uc009zyp.2"; class_code "j"; tss_id "TSS33575";
chr12	Cufflinks	exon	131590299	131590410	.	+	.	gene_id "XLOC_037023"; transcript_id "5_00102593"; exon_number "5"; gene_name "uc009zyp.2"; oId "SC4.8204.5"; nearest_ref "uc009zyp.2"; class_code "j"; tss_id "TSS33575";
chr12	Cufflinks	exon	131593269	131593422	.	+	.	gene_id "XLOC_037023"; transcript_id "5_00102593"; exon_number "6"; gene_name "uc009zyp.2"; oId "SC4.8204.5"; nearest_ref "uc009zyp.2"; class_code "j"; tss_id "TSS33575";
chr12	Cufflinks	exon	131602930	131602996	.	+	.	gene_id "XLOC_037023"; transcript_id "5_00102593"; exon_number "7"; gene_name "uc009zyp.2"; oId "SC4.8204.5"; nearest_ref "uc009zyp.2"; class_code "j"; tss_id "TSS33575";
chr12	Cufflinks	exon	131605392	131605458	.	+	.	gene_id "XLOC_037023"; transcript_id "5_00102593"; exon_number "8"; gene_name "uc009zyp.2"; oId "SC4.8204.5"; nearest_ref "uc009zyp.2"; class_code "j"; tss_id "TSS33575";
chr12	Cufflinks	exon	131616270	131616361	.	+	.	gene_id "XLOC_037023"; transcript_id "5_00102593"; exon_number "9"; gene_name "uc009zyp.2"; oId "SC4.8204.5"; nearest_ref "uc009zyp.2"; class_code "j"; tss_id "TSS33575";
chr12	Cufflinks	exon	131620582	131620708	.	+	.	gene_id "XLOC_037023"; transcript_id "5_00102593"; exon_number "10"; gene_name "uc009zyp.2"; oId "SC4.8204.5"; nearest_ref "uc009zyp.2"; class_code "j"; tss_id "TSS33575";
chr12	Cufflinks	exon	131621518	131621559	.	+	.	gene_id "XLOC_037023"; transcript_id "5_00102593"; exon_number "11"; gene_name "uc009zyp.2"; oId "SC4.8204.5"; nearest_ref "uc009zyp.2"; class_code "j"; tss_id "TSS33575";
chr12	Cufflinks	exon	131622682	131622774	.	+	.	gene_id "XLOC_037023"; transcript_id "5_00102593"; exon_number "12"; gene_name "uc009zyp.2"; oId "SC4.8204.5"; nearest_ref "uc009zyp.2"; class_code "j"; tss_id "TSS33575";
chr12	Cufflinks	exon	131623713	131626008	.	+	.	gene_id "XLOC_037023"; transcript_id "5_00102593"; exon_number "13"; gene_name "uc009zyp.2"; oId "SC4.8204.5"; nearest_ref "uc009zyp.2"; class_code "j"; tss_id "TSS33575";
chr12	hg19_knownGene	exon	131561316	131561419	.	+	.	gene_id "XLOC_037023"; transcript_id "5_00099731"; exon_number "1"; gene_name "uc001uiv.1"; oId "uc001uiv.1"; nearest_ref "uc001uiv.1"; class_code "="; tss_id "TSS33576"; p_id "P33652";
chr12	hg19_knownGene	exon	131569085	131569208	.	+	.	gene_id "XLOC_037023"; transcript_id "5_00099731"; exon_number "2"; gene_name "uc001uiv.1"; oId "uc001uiv.1"; nearest_ref "uc001uiv.1"; class_code "="; tss_id "TSS33576"; p_id "P33652";
chr12	hg19_knownGene	exon	131589376	131589479	.	+	.	gene_id "XLOC_037023"; transcript_id "5_00099731"; exon_number "3"; gene_name "uc001uiv.1"; oId "uc001uiv.1"; nearest_ref "uc001uiv.1"; class_code "="; tss_id "TSS33576"; p_id "P33652";
chr12	hg19_knownGene	exon	131590299	131590410	.	+	.	gene_id "XLOC_037023"; transcript_id "5_00099731"; exon_number "4"; gene_name "uc001uiv.1"; oId "uc001uiv.1"; nearest_ref "uc001uiv.1"; class_code "="; tss_id "TSS33576"; p_id "P33652";
chr12	hg19_knownGene	exon	131593269	131593422	.	+	.	gene_id "XLOC_037023"; transcript_id "5_00099731"; exon_number "5"; gene_name "uc001uiv.1"; oId "uc001uiv.1"; nearest_ref "uc001uiv.1"; class_code "="; tss_id "TSS33576"; p_id "P33652";
chr12	hg19_knownGene	exon	131602930	131602996	.	+	.	gene_id "XLOC_037023"; transcript_id "5_00099731"; exon_number "6"; gene_name "uc001uiv.1"; oId "uc001uiv.1"; nearest_ref "uc001uiv.1"; class_code "="; tss_id "TSS33576"; p_id "P33652";
chr12	Cufflinks	exon	131453035	131453254	.	+	.	gene_id "XLOC_037024"; transcript_id "5_00102591"; exon_number "1"; gene_name "uc010tbm.1"; oId "SC4.8205.1"; nearest_ref "uc010tbm.1"; class_code "i";
chr12	Cufflinks	exon	131513401	131513634	.	+	.	gene_id "XLOC_037025"; transcript_id "5_00102592"; exon_number "1"; gene_name "uc010tbm.1"; oId "SC4.8207.1"; nearest_ref "uc010tbm.1"; class_code "i";
chr12	Cufflinks	exon	131619855	131620060	.	+	.	gene_id "XLOC_037026"; transcript_id "5_00102594"; exon_number "1"; gene_name "uc009zyp.2"; oId "SC4.8208.1"; nearest_ref "uc009zyp.2"; class_code "i";
chr12	hg19_knownGene	exon	131649556	131649775	.	+	.	gene_id "XLOC_037027"; transcript_id "5_00099733"; exon_number "1"; gene_name "uc001uiw.2"; oId "uc001uiw.2"; nearest_ref "uc001uiw.2"; class_code "="; tss_id "TSS33578";
chr12	hg19_knownGene	exon	131687316	131687467	.	+	.	gene_id "XLOC_037027"; transcript_id "5_00099733"; exon_number "2"; gene_name "uc001uiw.2"; oId "uc001uiw.2"; nearest_ref "uc001uiw.2"; class_code "="; tss_id "TSS33578";
chr12	hg19_knownGene	exon	131692220	131692453	.	+	.	gene_id "XLOC_037027"; transcript_id "5_00099733"; exon_number "3"; gene_name "uc001uiw.2"; oId "uc001uiw.2"; nearest_ref "uc001uiw.2"; class_code "="; tss_id "TSS33578";
chr12	hg19_knownGene	exon	131693801	131694940	.	+	.	gene_id "XLOC_037027"; transcript_id "5_00099733"; exon_number "4"; gene_name "uc001uiw.2"; oId "uc001uiw.2"; nearest_ref "uc001uiw.2"; class_code "="; tss_id "TSS33578";
chr12	hg19_knownGene	exon	131696750	131697475	.	+	.	gene_id "XLOC_037027"; transcript_id "5_00099733"; exon_number "5"; gene_name "uc001uiw.2"; oId "uc001uiw.2"; nearest_ref "uc001uiw.2"; class_code "="; tss_id "TSS33578";
chr12	hg19_knownGene	exon	131832015	131832206	.	+	.	gene_id "XLOC_037028"; transcript_id "5_00099734"; exon_number "1"; gene_name "uc001uiy.2"; oId "uc001uiy.2"; nearest_ref "uc001uiy.2"; class_code "="; tss_id "TSS33579";
chr12	hg19_knownGene	exon	131833873	131834089	.	+	.	gene_id "XLOC_037028"; transcript_id "5_00099734"; exon_number "2"; gene_name "uc001uiy.2"; oId "uc001uiy.2"; nearest_ref "uc001uiy.2"; class_code "="; tss_id "TSS33579";
chr12	hg19_knownGene	exon	131850501	131851765	.	+	.	gene_id "XLOC_037028"; transcript_id "5_00099734"; exon_number "3"; gene_name "uc001uiy.2"; oId "uc001uiy.2"; nearest_ref "uc001uiy.2"; class_code "="; tss_id "TSS33579";
chr12	hg19_knownGene	exon	131851980	131852100	.	+	.	gene_id "XLOC_037028"; transcript_id "5_00099734"; exon_number "4"; gene_name "uc001uiy.2"; oId "uc001uiy.2"; nearest_ref "uc001uiy.2"; class_code "="; tss_id "TSS33579";
chr12	Cufflinks	exon	131909842	131910055	.	+	.	gene_id "XLOC_037030"; transcript_id "5_00104660"; exon_number "1"; oId "upf1_r4.9632.1"; class_code "u";
chr12	Cufflinks	exon	131910494	131910594	.	+	.	gene_id "XLOC_037031"; transcript_id "5_00102595"; exon_number "1"; oId "SC4.8214.1"; class_code "u";
chr12	Cufflinks	exon	131912708	131913526	.	+	.	gene_id "XLOC_037032"; transcript_id "5_00104661"; exon_number "1"; oId "upf1_r4.9633.1"; class_code "u";
chr12	Cufflinks	exon	131913752	131916345	.	+	.	gene_id "XLOC_037033"; transcript_id "5_00102596"; exon_number "1"; oId "upf3.5619.1"; class_code ".";
chr12	Cufflinks	exon	131913991	131916726	.	+	.	gene_id "XLOC_037033"; transcript_id "5_00104662"; exon_number "1"; oId "upf1_r4.9634.1"; class_code "u"; tss_id "TSS33581";
chr12	Cufflinks	exon	131919160	131920558	.	+	.	gene_id "XLOC_037033"; transcript_id "5_00104662"; exon_number "2"; oId "upf1_r4.9634.1"; class_code "u"; tss_id "TSS33581";
chr12	Cufflinks	exon	131919027	131919489	.	+	.	gene_id "XLOC_037033"; transcript_id "5_00102597"; exon_number "1"; oId "SC4.8216.1"; class_code "u";
chr12	Cufflinks	exon	132195624	132195992	.	+	.	gene_id "XLOC_037034"; transcript_id "5_00099738"; exon_number "1"; gene_name "uc010tbn.1"; oId "uc010tbn.1_ext"; nearest_ref "uc010tbn.1"; class_code "="; tss_id "TSS33582"; p_id "P33653";
chr12	Cufflinks	exon	132198616	132198785	.	+	.	gene_id "XLOC_037034"; transcript_id "5_00099738"; exon_number "2"; gene_name "uc010tbn.1"; oId "uc010tbn.1_ext"; nearest_ref "uc010tbn.1"; class_code "="; tss_id "TSS33582"; p_id "P33653";
chr12	Cufflinks	exon	132199367	132199498	.	+	.	gene_id "XLOC_037034"; transcript_id "5_00099738"; exon_number "3"; gene_name "uc010tbn.1"; oId "uc010tbn.1_ext"; nearest_ref "uc010tbn.1"; class_code "="; tss_id "TSS33582"; p_id "P33653";
chr12	Cufflinks	exon	132203999	132204084	.	+	.	gene_id "XLOC_037034"; transcript_id "5_00099738"; exon_number "4"; gene_name "uc010tbn.1"; oId "uc010tbn.1_ext"; nearest_ref "uc010tbn.1"; class_code "="; tss_id "TSS33582"; p_id "P33653";
chr12	Cufflinks	exon	132209950	132210175	.	+	.	gene_id "XLOC_037034"; transcript_id "5_00099738"; exon_number "5"; gene_name "uc010tbn.1"; oId "uc010tbn.1_ext"; nearest_ref "uc010tbn.1"; class_code "="; tss_id "TSS33582"; p_id "P33653";
chr12	Cufflinks	exon	132211485	132211597	.	+	.	gene_id "XLOC_037034"; transcript_id "5_00099738"; exon_number "6"; gene_name "uc010tbn.1"; oId "uc010tbn.1_ext"; nearest_ref "uc010tbn.1"; class_code "="; tss_id "TSS33582"; p_id "P33653";
chr12	Cufflinks	exon	132212838	132212973	.	+	.	gene_id "XLOC_037034"; transcript_id "5_00099738"; exon_number "7"; gene_name "uc010tbn.1"; oId "uc010tbn.1_ext"; nearest_ref "uc010tbn.1"; class_code "="; tss_id "TSS33582"; p_id "P33653";
chr12	Cufflinks	exon	132237668	132237908	.	+	.	gene_id "XLOC_037034"; transcript_id "5_00099738"; exon_number "8"; gene_name "uc010tbn.1"; oId "uc010tbn.1_ext"; nearest_ref "uc010tbn.1"; class_code "="; tss_id "TSS33582"; p_id "P33653";
chr12	Cufflinks	exon	132238913	132239044	.	+	.	gene_id "XLOC_037034"; transcript_id "5_00099738"; exon_number "9"; gene_name "uc010tbn.1"; oId "uc010tbn.1_ext"; nearest_ref "uc010tbn.1"; class_code "="; tss_id "TSS33582"; p_id "P33653";
chr12	Cufflinks	exon	132239931	132240024	.	+	.	gene_id "XLOC_037034"; transcript_id "5_00099738"; exon_number "10"; gene_name "uc010tbn.1"; oId "uc010tbn.1_ext"; nearest_ref "uc010tbn.1"; class_code "="; tss_id "TSS33582"; p_id "P33653";
chr12	Cufflinks	exon	132241018	132241189	.	+	.	gene_id "XLOC_037034"; transcript_id "5_00099738"; exon_number "11"; gene_name "uc010tbn.1"; oId "uc010tbn.1_ext"; nearest_ref "uc010tbn.1"; class_code "="; tss_id "TSS33582"; p_id "P33653";
chr12	Cufflinks	exon	132249001	132249231	.	+	.	gene_id "XLOC_037034"; transcript_id "5_00099738"; exon_number "12"; gene_name "uc010tbn.1"; oId "uc010tbn.1_ext"; nearest_ref "uc010tbn.1"; class_code "="; tss_id "TSS33582"; p_id "P33653";
chr12	Cufflinks	exon	132250663	132250853	.	+	.	gene_id "XLOC_037034"; transcript_id "5_00099738"; exon_number "13"; gene_name "uc010tbn.1"; oId "uc010tbn.1_ext"; nearest_ref "uc010tbn.1"; class_code "="; tss_id "TSS33582"; p_id "P33653";
chr12	Cufflinks	exon	132262610	132262875	.	+	.	gene_id "XLOC_037034"; transcript_id "5_00099738"; exon_number "14"; gene_name "uc010tbn.1"; oId "uc010tbn.1_ext"; nearest_ref "uc010tbn.1"; class_code "="; tss_id "TSS33582"; p_id "P33653";
chr12	Cufflinks	exon	132269618	132269773	.	+	.	gene_id "XLOC_037034"; transcript_id "5_00099738"; exon_number "15"; gene_name "uc010tbn.1"; oId "uc010tbn.1_ext"; nearest_ref "uc010tbn.1"; class_code "="; tss_id "TSS33582"; p_id "P33653";
chr12	Cufflinks	exon	132271008	132271133	.	+	.	gene_id "XLOC_037034"; transcript_id "5_00099738"; exon_number "16"; gene_name "uc010tbn.1"; oId "uc010tbn.1_ext"; nearest_ref "uc010tbn.1"; class_code "="; tss_id "TSS33582"; p_id "P33653";
chr12	Cufflinks	exon	132281723	132281905	.	+	.	gene_id "XLOC_037034"; transcript_id "5_00099738"; exon_number "17"; gene_name "uc010tbn.1"; oId "uc010tbn.1_ext"; nearest_ref "uc010tbn.1"; class_code "="; tss_id "TSS33582"; p_id "P33653";
chr12	Cufflinks	exon	132283582	132283654	.	+	.	gene_id "XLOC_037034"; transcript_id "5_00099738"; exon_number "18"; gene_name "uc010tbn.1"; oId "uc010tbn.1_ext"; nearest_ref "uc010tbn.1"; class_code "="; tss_id "TSS33582"; p_id "P33653";
chr12	Cufflinks	exon	132283968	132284282	.	+	.	gene_id "XLOC_037034"; transcript_id "5_00099738"; exon_number "19"; gene_name "uc010tbn.1"; oId "uc010tbn.1_ext"; nearest_ref "uc010tbn.1"; class_code "="; tss_id "TSS33582"; p_id "P33653";
chr12	Cufflinks	exon	132195624	132195992	.	+	.	gene_id "XLOC_037034"; transcript_id "5_00099737"; exon_number "1"; gene_name "uc001uja.1"; oId "uc001uja.1_ext"; nearest_ref "uc001uja.1"; class_code "="; tss_id "TSS33582"; p_id "P33655";
chr12	Cufflinks	exon	132198616	132198785	.	+	.	gene_id "XLOC_037034"; transcript_id "5_00099737"; exon_number "2"; gene_name "uc001uja.1"; oId "uc001uja.1_ext"; nearest_ref "uc001uja.1"; class_code "="; tss_id "TSS33582"; p_id "P33655";
chr12	Cufflinks	exon	132199367	132199498	.	+	.	gene_id "XLOC_037034"; transcript_id "5_00099737"; exon_number "3"; gene_name "uc001uja.1"; oId "uc001uja.1_ext"; nearest_ref "uc001uja.1"; class_code "="; tss_id "TSS33582"; p_id "P33655";
chr12	Cufflinks	exon	132203999	132204084	.	+	.	gene_id "XLOC_037034"; transcript_id "5_00099737"; exon_number "4"; gene_name "uc001uja.1"; oId "uc001uja.1_ext"; nearest_ref "uc001uja.1"; class_code "="; tss_id "TSS33582"; p_id "P33655";
chr12	Cufflinks	exon	132209950	132210175	.	+	.	gene_id "XLOC_037034"; transcript_id "5_00099737"; exon_number "5"; gene_name "uc001uja.1"; oId "uc001uja.1_ext"; nearest_ref "uc001uja.1"; class_code "="; tss_id "TSS33582"; p_id "P33655";
chr12	Cufflinks	exon	132211485	132211597	.	+	.	gene_id "XLOC_037034"; transcript_id "5_00099737"; exon_number "6"; gene_name "uc001uja.1"; oId "uc001uja.1_ext"; nearest_ref "uc001uja.1"; class_code "="; tss_id "TSS33582"; p_id "P33655";
chr12	Cufflinks	exon	132212838	132212973	.	+	.	gene_id "XLOC_037034"; transcript_id "5_00099737"; exon_number "7"; gene_name "uc001uja.1"; oId "uc001uja.1_ext"; nearest_ref "uc001uja.1"; class_code "="; tss_id "TSS33582"; p_id "P33655";
chr12	Cufflinks	exon	132237668	132237908	.	+	.	gene_id "XLOC_037034"; transcript_id "5_00099737"; exon_number "8"; gene_name "uc001uja.1"; oId "uc001uja.1_ext"; nearest_ref "uc001uja.1"; class_code "="; tss_id "TSS33582"; p_id "P33655";
chr12	Cufflinks	exon	132238913	132239044	.	+	.	gene_id "XLOC_037034"; transcript_id "5_00099737"; exon_number "9"; gene_name "uc001uja.1"; oId "uc001uja.1_ext"; nearest_ref "uc001uja.1"; class_code "="; tss_id "TSS33582"; p_id "P33655";
chr12	Cufflinks	exon	132239931	132240024	.	+	.	gene_id "XLOC_037034"; transcript_id "5_00099737"; exon_number "10"; gene_name "uc001uja.1"; oId "uc001uja.1_ext"; nearest_ref "uc001uja.1"; class_code "="; tss_id "TSS33582"; p_id "P33655";
chr12	Cufflinks	exon	132241018	132241189	.	+	.	gene_id "XLOC_037034"; transcript_id "5_00099737"; exon_number "11"; gene_name "uc001uja.1"; oId "uc001uja.1_ext"; nearest_ref "uc001uja.1"; class_code "="; tss_id "TSS33582"; p_id "P33655";
chr12	Cufflinks	exon	132249001	132249231	.	+	.	gene_id "XLOC_037034"; transcript_id "5_00099737"; exon_number "12"; gene_name "uc001uja.1"; oId "uc001uja.1_ext"; nearest_ref "uc001uja.1"; class_code "="; tss_id "TSS33582"; p_id "P33655";
chr12	Cufflinks	exon	132250663	132250853	.	+	.	gene_id "XLOC_037034"; transcript_id "5_00099737"; exon_number "13"; gene_name "uc001uja.1"; oId "uc001uja.1_ext"; nearest_ref "uc001uja.1"; class_code "="; tss_id "TSS33582"; p_id "P33655";
chr12	Cufflinks	exon	132262610	132262875	.	+	.	gene_id "XLOC_037034"; transcript_id "5_00099737"; exon_number "14"; gene_name "uc001uja.1"; oId "uc001uja.1_ext"; nearest_ref "uc001uja.1"; class_code "="; tss_id "TSS33582"; p_id "P33655";
chr12	Cufflinks	exon	132271008	132271133	.	+	.	gene_id "XLOC_037034"; transcript_id "5_00099737"; exon_number "15"; gene_name "uc001uja.1"; oId "uc001uja.1_ext"; nearest_ref "uc001uja.1"; class_code "="; tss_id "TSS33582"; p_id "P33655";
chr12	Cufflinks	exon	132281723	132281905	.	+	.	gene_id "XLOC_037034"; transcript_id "5_00099737"; exon_number "16"; gene_name "uc001uja.1"; oId "uc001uja.1_ext"; nearest_ref "uc001uja.1"; class_code "="; tss_id "TSS33582"; p_id "P33655";
chr12	Cufflinks	exon	132283582	132283654	.	+	.	gene_id "XLOC_037034"; transcript_id "5_00099737"; exon_number "17"; gene_name "uc001uja.1"; oId "uc001uja.1_ext"; nearest_ref "uc001uja.1"; class_code "="; tss_id "TSS33582"; p_id "P33655";
chr12	Cufflinks	exon	132283968	132284282	.	+	.	gene_id "XLOC_037034"; transcript_id "5_00099737"; exon_number "18"; gene_name "uc001uja.1"; oId "uc001uja.1_ext"; nearest_ref "uc001uja.1"; class_code "="; tss_id "TSS33582"; p_id "P33655";
chr12	hg19_knownGene	exon	132195635	132195992	.	+	.	gene_id "XLOC_037034"; transcript_id "5_00099735"; exon_number "1"; gene_name "uc001uiz.1"; oId "uc001uiz.1"; nearest_ref "uc001uiz.1"; class_code "="; tss_id "TSS33582"; p_id "P33654";
chr12	hg19_knownGene	exon	132198616	132198738	.	+	.	gene_id "XLOC_037034"; transcript_id "5_00099735"; exon_number "2"; gene_name "uc001uiz.1"; oId "uc001uiz.1"; nearest_ref "uc001uiz.1"; class_code "="; tss_id "TSS33582"; p_id "P33654";
chr12	hg19_knownGene	exon	132199367	132199498	.	+	.	gene_id "XLOC_037034"; transcript_id "5_00099735"; exon_number "3"; gene_name "uc001uiz.1"; oId "uc001uiz.1"; nearest_ref "uc001uiz.1"; class_code "="; tss_id "TSS33582"; p_id "P33654";
chr12	hg19_knownGene	exon	132203999	132204084	.	+	.	gene_id "XLOC_037034"; transcript_id "5_00099735"; exon_number "4"; gene_name "uc001uiz.1"; oId "uc001uiz.1"; nearest_ref "uc001uiz.1"; class_code "="; tss_id "TSS33582"; p_id "P33654";
chr12	hg19_knownGene	exon	132209950	132210175	.	+	.	gene_id "XLOC_037034"; transcript_id "5_00099735"; exon_number "5"; gene_name "uc001uiz.1"; oId "uc001uiz.1"; nearest_ref "uc001uiz.1"; class_code "="; tss_id "TSS33582"; p_id "P33654";
chr12	hg19_knownGene	exon	132211485	132211597	.	+	.	gene_id "XLOC_037034"; transcript_id "5_00099735"; exon_number "6"; gene_name "uc001uiz.1"; oId "uc001uiz.1"; nearest_ref "uc001uiz.1"; class_code "="; tss_id "TSS33582"; p_id "P33654";
chr12	hg19_knownGene	exon	132212838	132212973	.	+	.	gene_id "XLOC_037034"; transcript_id "5_00099735"; exon_number "7"; gene_name "uc001uiz.1"; oId "uc001uiz.1"; nearest_ref "uc001uiz.1"; class_code "="; tss_id "TSS33582"; p_id "P33654";
chr12	hg19_knownGene	exon	132237668	132237908	.	+	.	gene_id "XLOC_037034"; transcript_id "5_00099735"; exon_number "8"; gene_name "uc001uiz.1"; oId "uc001uiz.1"; nearest_ref "uc001uiz.1"; class_code "="; tss_id "TSS33582"; p_id "P33654";
chr12	hg19_knownGene	exon	132238913	132239044	.	+	.	gene_id "XLOC_037034"; transcript_id "5_00099735"; exon_number "9"; gene_name "uc001uiz.1"; oId "uc001uiz.1"; nearest_ref "uc001uiz.1"; class_code "="; tss_id "TSS33582"; p_id "P33654";
chr12	Cufflinks	exon	132195635	132198198	.	+	.	gene_id "XLOC_037034"; transcript_id "5_00103566"; exon_number "1"; gene_name "uc001ujb.1"; oId "upf3.5630.4"; nearest_ref "uc001ujb.1"; class_code "j"; tss_id "TSS33582";
chr12	Cufflinks	exon	132198616	132198738	.	+	.	gene_id "XLOC_037034"; transcript_id "5_00103566"; exon_number "2"; gene_name "uc001ujb.1"; oId "upf3.5630.4"; nearest_ref "uc001ujb.1"; class_code "j"; tss_id "TSS33582";
chr12	Cufflinks	exon	132199367	132199498	.	+	.	gene_id "XLOC_037034"; transcript_id "5_00103566"; exon_number "3"; gene_name "uc001ujb.1"; oId "upf3.5630.4"; nearest_ref "uc001ujb.1"; class_code "j"; tss_id "TSS33582";
chr12	Cufflinks	exon	132203999	132204084	.	+	.	gene_id "XLOC_037034"; transcript_id "5_00103566"; exon_number "4"; gene_name "uc001ujb.1"; oId "upf3.5630.4"; nearest_ref "uc001ujb.1"; class_code "j"; tss_id "TSS33582";
chr12	Cufflinks	exon	132209950	132210175	.	+	.	gene_id "XLOC_037034"; transcript_id "5_00103566"; exon_number "5"; gene_name "uc001ujb.1"; oId "upf3.5630.4"; nearest_ref "uc001ujb.1"; class_code "j"; tss_id "TSS33582";
chr12	Cufflinks	exon	132211485	132211597	.	+	.	gene_id "XLOC_037034"; transcript_id "5_00103566"; exon_number "6"; gene_name "uc001ujb.1"; oId "upf3.5630.4"; nearest_ref "uc001ujb.1"; class_code "j"; tss_id "TSS33582";
chr12	Cufflinks	exon	132212838	132212973	.	+	.	gene_id "XLOC_037034"; transcript_id "5_00103566"; exon_number "7"; gene_name "uc001ujb.1"; oId "upf3.5630.4"; nearest_ref "uc001ujb.1"; class_code "j"; tss_id "TSS33582";
chr12	Cufflinks	exon	132237668	132237908	.	+	.	gene_id "XLOC_037034"; transcript_id "5_00103566"; exon_number "8"; gene_name "uc001ujb.1"; oId "upf3.5630.4"; nearest_ref "uc001ujb.1"; class_code "j"; tss_id "TSS33582";
chr12	Cufflinks	exon	132238913	132239044	.	+	.	gene_id "XLOC_037034"; transcript_id "5_00103566"; exon_number "9"; gene_name "uc001ujb.1"; oId "upf3.5630.4"; nearest_ref "uc001ujb.1"; class_code "j"; tss_id "TSS33582";
chr12	Cufflinks	exon	132239931	132240024	.	+	.	gene_id "XLOC_037034"; transcript_id "5_00103566"; exon_number "10"; gene_name "uc001ujb.1"; oId "upf3.5630.4"; nearest_ref "uc001ujb.1"; class_code "j"; tss_id "TSS33582";
chr12	Cufflinks	exon	132241018	132241189	.	+	.	gene_id "XLOC_037034"; transcript_id "5_00103566"; exon_number "11"; gene_name "uc001ujb.1"; oId "upf3.5630.4"; nearest_ref "uc001ujb.1"; class_code "j"; tss_id "TSS33582";
chr12	Cufflinks	exon	132250663	132250853	.	+	.	gene_id "XLOC_037034"; transcript_id "5_00103566"; exon_number "12"; gene_name "uc001ujb.1"; oId "upf3.5630.4"; nearest_ref "uc001ujb.1"; class_code "j"; tss_id "TSS33582";
chr12	Cufflinks	exon	132262610	132262875	.	+	.	gene_id "XLOC_037034"; transcript_id "5_00103566"; exon_number "13"; gene_name "uc001ujb.1"; oId "upf3.5630.4"; nearest_ref "uc001ujb.1"; class_code "j"; tss_id "TSS33582";
chr12	Cufflinks	exon	132269618	132269773	.	+	.	gene_id "XLOC_037034"; transcript_id "5_00103566"; exon_number "14"; gene_name "uc001ujb.1"; oId "upf3.5630.4"; nearest_ref "uc001ujb.1"; class_code "j"; tss_id "TSS33582";
chr12	Cufflinks	exon	132271008	132271133	.	+	.	gene_id "XLOC_037034"; transcript_id "5_00103566"; exon_number "15"; gene_name "uc001ujb.1"; oId "upf3.5630.4"; nearest_ref "uc001ujb.1"; class_code "j"; tss_id "TSS33582";
chr12	Cufflinks	exon	132281723	132281905	.	+	.	gene_id "XLOC_037034"; transcript_id "5_00103566"; exon_number "16"; gene_name "uc001ujb.1"; oId "upf3.5630.4"; nearest_ref "uc001ujb.1"; class_code "j"; tss_id "TSS33582";
chr12	Cufflinks	exon	132283582	132283654	.	+	.	gene_id "XLOC_037034"; transcript_id "5_00103566"; exon_number "17"; gene_name "uc001ujb.1"; oId "upf3.5630.4"; nearest_ref "uc001ujb.1"; class_code "j"; tss_id "TSS33582";
chr12	Cufflinks	exon	132283968	132284282	.	+	.	gene_id "XLOC_037034"; transcript_id "5_00103566"; exon_number "18"; gene_name "uc001ujb.1"; oId "upf3.5630.4"; nearest_ref "uc001ujb.1"; class_code "j"; tss_id "TSS33582";
chr12	Cufflinks	exon	132195635	132198785	.	+	.	gene_id "XLOC_037034"; transcript_id "5_00099736"; exon_number "1"; gene_name "uc001uja.1"; oId "SC3.5397.4"; nearest_ref "uc001uja.1"; class_code "c"; tss_id "TSS33582";
chr12	Cufflinks	exon	132199367	132199498	.	+	.	gene_id "XLOC_037034"; transcript_id "5_00099736"; exon_number "2"; gene_name "uc001uja.1"; oId "SC3.5397.4"; nearest_ref "uc001uja.1"; class_code "c"; tss_id "TSS33582";
chr12	Cufflinks	exon	132203999	132204084	.	+	.	gene_id "XLOC_037034"; transcript_id "5_00099736"; exon_number "3"; gene_name "uc001uja.1"; oId "SC3.5397.4"; nearest_ref "uc001uja.1"; class_code "c"; tss_id "TSS33582";
chr12	Cufflinks	exon	132209950	132210175	.	+	.	gene_id "XLOC_037034"; transcript_id "5_00099736"; exon_number "4"; gene_name "uc001uja.1"; oId "SC3.5397.4"; nearest_ref "uc001uja.1"; class_code "c"; tss_id "TSS33582";
chr12	Cufflinks	exon	132211485	132211597	.	+	.	gene_id "XLOC_037034"; transcript_id "5_00099736"; exon_number "5"; gene_name "uc001uja.1"; oId "SC3.5397.4"; nearest_ref "uc001uja.1"; class_code "c"; tss_id "TSS33582";
chr12	Cufflinks	exon	132212838	132212973	.	+	.	gene_id "XLOC_037034"; transcript_id "5_00099736"; exon_number "6"; gene_name "uc001uja.1"; oId "SC3.5397.4"; nearest_ref "uc001uja.1"; class_code "c"; tss_id "TSS33582";
chr12	Cufflinks	exon	132237668	132237908	.	+	.	gene_id "XLOC_037034"; transcript_id "5_00099736"; exon_number "7"; gene_name "uc001uja.1"; oId "SC3.5397.4"; nearest_ref "uc001uja.1"; class_code "c"; tss_id "TSS33582";
chr12	Cufflinks	exon	132238913	132239044	.	+	.	gene_id "XLOC_037034"; transcript_id "5_00099736"; exon_number "8"; gene_name "uc001uja.1"; oId "SC3.5397.4"; nearest_ref "uc001uja.1"; class_code "c"; tss_id "TSS33582";
chr12	Cufflinks	exon	132239931	132240024	.	+	.	gene_id "XLOC_037034"; transcript_id "5_00099736"; exon_number "9"; gene_name "uc001uja.1"; oId "SC3.5397.4"; nearest_ref "uc001uja.1"; class_code "c"; tss_id "TSS33582";
chr12	Cufflinks	exon	132241018	132241189	.	+	.	gene_id "XLOC_037034"; transcript_id "5_00099736"; exon_number "10"; gene_name "uc001uja.1"; oId "SC3.5397.4"; nearest_ref "uc001uja.1"; class_code "c"; tss_id "TSS33582";
chr12	Cufflinks	exon	132249001	132249231	.	+	.	gene_id "XLOC_037034"; transcript_id "5_00099736"; exon_number "11"; gene_name "uc001uja.1"; oId "SC3.5397.4"; nearest_ref "uc001uja.1"; class_code "c"; tss_id "TSS33582";
chr12	Cufflinks	exon	132250663	132250853	.	+	.	gene_id "XLOC_037034"; transcript_id "5_00099736"; exon_number "12"; gene_name "uc001uja.1"; oId "SC3.5397.4"; nearest_ref "uc001uja.1"; class_code "c"; tss_id "TSS33582";
chr12	Cufflinks	exon	132262610	132262875	.	+	.	gene_id "XLOC_037034"; transcript_id "5_00099736"; exon_number "13"; gene_name "uc001uja.1"; oId "SC3.5397.4"; nearest_ref "uc001uja.1"; class_code "c"; tss_id "TSS33582";
chr12	Cufflinks	exon	132271008	132271133	.	+	.	gene_id "XLOC_037034"; transcript_id "5_00099736"; exon_number "14"; gene_name "uc001uja.1"; oId "SC3.5397.4"; nearest_ref "uc001uja.1"; class_code "c"; tss_id "TSS33582";
chr12	Cufflinks	exon	132281723	132281905	.	+	.	gene_id "XLOC_037034"; transcript_id "5_00099736"; exon_number "15"; gene_name "uc001uja.1"; oId "SC3.5397.4"; nearest_ref "uc001uja.1"; class_code "c"; tss_id "TSS33582";
chr12	Cufflinks	exon	132283582	132283654	.	+	.	gene_id "XLOC_037034"; transcript_id "5_00099736"; exon_number "16"; gene_name "uc001uja.1"; oId "SC3.5397.4"; nearest_ref "uc001uja.1"; class_code "c"; tss_id "TSS33582";
chr12	Cufflinks	exon	132283968	132284282	.	+	.	gene_id "XLOC_037034"; transcript_id "5_00099736"; exon_number "17"; gene_name "uc001uja.1"; oId "SC3.5397.4"; nearest_ref "uc001uja.1"; class_code "c"; tss_id "TSS33582";
chr12	hg19_knownGene	exon	132195645	132199498	.	+	.	gene_id "XLOC_037034"; transcript_id "5_00099739"; exon_number "1"; gene_name "uc001ujb.1"; oId "uc001ujb.1"; nearest_ref "uc001ujb.1"; class_code "="; tss_id "TSS33582"; p_id "P33656";
chr12	hg19_knownGene	exon	132203999	132204084	.	+	.	gene_id "XLOC_037034"; transcript_id "5_00099739"; exon_number "2"; gene_name "uc001ujb.1"; oId "uc001ujb.1"; nearest_ref "uc001ujb.1"; class_code "="; tss_id "TSS33582"; p_id "P33656";
chr12	hg19_knownGene	exon	132209950	132210175	.	+	.	gene_id "XLOC_037034"; transcript_id "5_00099739"; exon_number "3"; gene_name "uc001ujb.1"; oId "uc001ujb.1"; nearest_ref "uc001ujb.1"; class_code "="; tss_id "TSS33582"; p_id "P33656";
chr12	hg19_knownGene	exon	132211485	132211597	.	+	.	gene_id "XLOC_037034"; transcript_id "5_00099739"; exon_number "4"; gene_name "uc001ujb.1"; oId "uc001ujb.1"; nearest_ref "uc001ujb.1"; class_code "="; tss_id "TSS33582"; p_id "P33656";
chr12	hg19_knownGene	exon	132212838	132212973	.	+	.	gene_id "XLOC_037034"; transcript_id "5_00099739"; exon_number "5"; gene_name "uc001ujb.1"; oId "uc001ujb.1"; nearest_ref "uc001ujb.1"; class_code "="; tss_id "TSS33582"; p_id "P33656";
chr12	hg19_knownGene	exon	132237668	132237908	.	+	.	gene_id "XLOC_037034"; transcript_id "5_00099739"; exon_number "6"; gene_name "uc001ujb.1"; oId "uc001ujb.1"; nearest_ref "uc001ujb.1"; class_code "="; tss_id "TSS33582"; p_id "P33656";
chr12	hg19_knownGene	exon	132238913	132239044	.	+	.	gene_id "XLOC_037034"; transcript_id "5_00099739"; exon_number "7"; gene_name "uc001ujb.1"; oId "uc001ujb.1"; nearest_ref "uc001ujb.1"; class_code "="; tss_id "TSS33582"; p_id "P33656";
chr12	hg19_knownGene	exon	132239931	132240024	.	+	.	gene_id "XLOC_037034"; transcript_id "5_00099739"; exon_number "8"; gene_name "uc001ujb.1"; oId "uc001ujb.1"; nearest_ref "uc001ujb.1"; class_code "="; tss_id "TSS33582"; p_id "P33656";
chr12	hg19_knownGene	exon	132241018	132241189	.	+	.	gene_id "XLOC_037034"; transcript_id "5_00099739"; exon_number "9"; gene_name "uc001ujb.1"; oId "uc001ujb.1"; nearest_ref "uc001ujb.1"; class_code "="; tss_id "TSS33582"; p_id "P33656";
chr12	hg19_knownGene	exon	132249001	132249231	.	+	.	gene_id "XLOC_037034"; transcript_id "5_00099739"; exon_number "10"; gene_name "uc001ujb.1"; oId "uc001ujb.1"; nearest_ref "uc001ujb.1"; class_code "="; tss_id "TSS33582"; p_id "P33656";
chr12	hg19_knownGene	exon	132250663	132250853	.	+	.	gene_id "XLOC_037034"; transcript_id "5_00099739"; exon_number "11"; gene_name "uc001ujb.1"; oId "uc001ujb.1"; nearest_ref "uc001ujb.1"; class_code "="; tss_id "TSS33582"; p_id "P33656";
chr12	hg19_knownGene	exon	132262610	132262875	.	+	.	gene_id "XLOC_037034"; transcript_id "5_00099739"; exon_number "12"; gene_name "uc001ujb.1"; oId "uc001ujb.1"; nearest_ref "uc001ujb.1"; class_code "="; tss_id "TSS33582"; p_id "P33656";
chr12	hg19_knownGene	exon	132312941	132313198	.	+	.	gene_id "XLOC_037035"; transcript_id "5_00099741"; exon_number "1"; gene_name "uc001ujc.1"; oId "uc001ujc.1"; nearest_ref "uc001ujc.1"; class_code "="; tss_id "TSS33583"; p_id "P33658";
chr12	hg19_knownGene	exon	132322740	132322872	.	+	.	gene_id "XLOC_037035"; transcript_id "5_00099741"; exon_number "2"; gene_name "uc001ujc.1"; oId "uc001ujc.1"; nearest_ref "uc001ujc.1"; class_code "="; tss_id "TSS33583"; p_id "P33658";
chr12	hg19_knownGene	exon	132323157	132323286	.	+	.	gene_id "XLOC_037035"; transcript_id "5_00099741"; exon_number "3"; gene_name "uc001ujc.1"; oId "uc001ujc.1"; nearest_ref "uc001ujc.1"; class_code "="; tss_id "TSS33583"; p_id "P33658";
chr12	hg19_knownGene	exon	132325118	132325401	.	+	.	gene_id "XLOC_037035"; transcript_id "5_00099741"; exon_number "4"; gene_name "uc001ujc.1"; oId "uc001ujc.1"; nearest_ref "uc001ujc.1"; class_code "="; tss_id "TSS33583"; p_id "P33658";
chr12	hg19_knownGene	exon	132326169	132326345	.	+	.	gene_id "XLOC_037035"; transcript_id "5_00099741"; exon_number "5"; gene_name "uc001ujc.1"; oId "uc001ujc.1"; nearest_ref "uc001ujc.1"; class_code "="; tss_id "TSS33583"; p_id "P33658";
chr12	hg19_knownGene	exon	132328542	132328626	.	+	.	gene_id "XLOC_037035"; transcript_id "5_00099741"; exon_number "6"; gene_name "uc001ujc.1"; oId "uc001ujc.1"; nearest_ref "uc001ujc.1"; class_code "="; tss_id "TSS33583"; p_id "P33658";
chr12	hg19_knownGene	exon	132329663	132329745	.	+	.	gene_id "XLOC_037035"; transcript_id "5_00099741"; exon_number "7"; gene_name "uc001ujc.1"; oId "uc001ujc.1"; nearest_ref "uc001ujc.1"; class_code "="; tss_id "TSS33583"; p_id "P33658";
chr12	hg19_knownGene	exon	132329842	132329994	.	+	.	gene_id "XLOC_037035"; transcript_id "5_00099741"; exon_number "8"; gene_name "uc001ujc.1"; oId "uc001ujc.1"; nearest_ref "uc001ujc.1"; class_code "="; tss_id "TSS33583"; p_id "P33658";
chr12	hg19_knownGene	exon	132334347	132334604	.	+	.	gene_id "XLOC_037035"; transcript_id "5_00099741"; exon_number "9"; gene_name "uc001ujc.1"; oId "uc001ujc.1"; nearest_ref "uc001ujc.1"; class_code "="; tss_id "TSS33583"; p_id "P33658";
chr12	hg19_knownGene	exon	132335470	132336316	.	+	.	gene_id "XLOC_037035"; transcript_id "5_00099741"; exon_number "10"; gene_name "uc001ujc.1"; oId "uc001ujc.1"; nearest_ref "uc001ujc.1"; class_code "="; tss_id "TSS33583"; p_id "P33658";
chr12	hg19_knownGene	exon	132322601	132322872	.	+	.	gene_id "XLOC_037035"; transcript_id "5_00099743"; exon_number "1"; gene_name "uc001ujd.1"; oId "uc001ujd.1"; nearest_ref "uc001ujd.1"; class_code "="; tss_id "TSS33585"; p_id "P33657";
chr12	hg19_knownGene	exon	132323157	132323286	.	+	.	gene_id "XLOC_037035"; transcript_id "5_00099743"; exon_number "2"; gene_name "uc001ujd.1"; oId "uc001ujd.1"; nearest_ref "uc001ujd.1"; class_code "="; tss_id "TSS33585"; p_id "P33657";
chr12	hg19_knownGene	exon	132325118	132325401	.	+	.	gene_id "XLOC_037035"; transcript_id "5_00099743"; exon_number "3"; gene_name "uc001ujd.1"; oId "uc001ujd.1"; nearest_ref "uc001ujd.1"; class_code "="; tss_id "TSS33585"; p_id "P33657";
chr12	hg19_knownGene	exon	132326169	132326345	.	+	.	gene_id "XLOC_037035"; transcript_id "5_00099743"; exon_number "4"; gene_name "uc001ujd.1"; oId "uc001ujd.1"; nearest_ref "uc001ujd.1"; class_code "="; tss_id "TSS33585"; p_id "P33657";
chr12	hg19_knownGene	exon	132328542	132328626	.	+	.	gene_id "XLOC_037035"; transcript_id "5_00099743"; exon_number "5"; gene_name "uc001ujd.1"; oId "uc001ujd.1"; nearest_ref "uc001ujd.1"; class_code "="; tss_id "TSS33585"; p_id "P33657";
chr12	hg19_knownGene	exon	132329663	132329745	.	+	.	gene_id "XLOC_037035"; transcript_id "5_00099743"; exon_number "6"; gene_name "uc001ujd.1"; oId "uc001ujd.1"; nearest_ref "uc001ujd.1"; class_code "="; tss_id "TSS33585"; p_id "P33657";
chr12	hg19_knownGene	exon	132329842	132329994	.	+	.	gene_id "XLOC_037035"; transcript_id "5_00099743"; exon_number "7"; gene_name "uc001ujd.1"; oId "uc001ujd.1"; nearest_ref "uc001ujd.1"; class_code "="; tss_id "TSS33585"; p_id "P33657";
chr12	hg19_knownGene	exon	132334347	132334604	.	+	.	gene_id "XLOC_037035"; transcript_id "5_00099743"; exon_number "8"; gene_name "uc001ujd.1"; oId "uc001ujd.1"; nearest_ref "uc001ujd.1"; class_code "="; tss_id "TSS33585"; p_id "P33657";
chr12	hg19_knownGene	exon	132335470	132336316	.	+	.	gene_id "XLOC_037035"; transcript_id "5_00099743"; exon_number "9"; gene_name "uc001ujd.1"; oId "uc001ujd.1"; nearest_ref "uc001ujd.1"; class_code "="; tss_id "TSS33585"; p_id "P33657";
chr12	Cufflinks	exon	132322601	132322872	.	+	.	gene_id "XLOC_037035"; transcript_id "5_00099742"; exon_number "1"; gene_name "uc001ujd.1"; oId "SC3.5396.4"; nearest_ref "uc001ujd.1"; class_code "j"; tss_id "TSS33585";
chr12	Cufflinks	exon	132323157	132323286	.	+	.	gene_id "XLOC_037035"; transcript_id "5_00099742"; exon_number "2"; gene_name "uc001ujd.1"; oId "SC3.5396.4"; nearest_ref "uc001ujd.1"; class_code "j"; tss_id "TSS33585";
chr12	Cufflinks	exon	132325118	132325401	.	+	.	gene_id "XLOC_037035"; transcript_id "5_00099742"; exon_number "3"; gene_name "uc001ujd.1"; oId "SC3.5396.4"; nearest_ref "uc001ujd.1"; class_code "j"; tss_id "TSS33585";
chr12	Cufflinks	exon	132326169	132326345	.	+	.	gene_id "XLOC_037035"; transcript_id "5_00099742"; exon_number "4"; gene_name "uc001ujd.1"; oId "SC3.5396.4"; nearest_ref "uc001ujd.1"; class_code "j"; tss_id "TSS33585";
chr12	Cufflinks	exon	132328542	132328626	.	+	.	gene_id "XLOC_037035"; transcript_id "5_00099742"; exon_number "5"; gene_name "uc001ujd.1"; oId "SC3.5396.4"; nearest_ref "uc001ujd.1"; class_code "j"; tss_id "TSS33585";
chr12	Cufflinks	exon	132329663	132329745	.	+	.	gene_id "XLOC_037035"; transcript_id "5_00099742"; exon_number "6"; gene_name "uc001ujd.1"; oId "SC3.5396.4"; nearest_ref "uc001ujd.1"; class_code "j"; tss_id "TSS33585";
chr12	Cufflinks	exon	132329842	132329994	.	+	.	gene_id "XLOC_037035"; transcript_id "5_00099742"; exon_number "7"; gene_name "uc001ujd.1"; oId "SC3.5396.4"; nearest_ref "uc001ujd.1"; class_code "j"; tss_id "TSS33585";
chr12	Cufflinks	exon	132334484	132334604	.	+	.	gene_id "XLOC_037035"; transcript_id "5_00099742"; exon_number "8"; gene_name "uc001ujd.1"; oId "SC3.5396.4"; nearest_ref "uc001ujd.1"; class_code "j"; tss_id "TSS33585";
chr12	Cufflinks	exon	132335470	132336316	.	+	.	gene_id "XLOC_037035"; transcript_id "5_00099742"; exon_number "9"; gene_name "uc001ujd.1"; oId "SC3.5396.4"; nearest_ref "uc001ujd.1"; class_code "j"; tss_id "TSS33585";
chr12	Cufflinks	exon	132337421	132337868	.	+	.	gene_id "XLOC_037036"; transcript_id "5_00104664"; exon_number "1"; gene_name "uc001ujc.1"; oId "upf1_r4.9636.1"; nearest_ref "uc001ujc.1"; class_code "p";
chr12	Cufflinks	exon	132348463	132349005	.	+	.	gene_id "XLOC_037037"; transcript_id "5_00104665"; exon_number "1"; oId "upf1_r4.9637.1"; class_code "u";
chr12	Cufflinks	exon	132379148	132379657	.	+	.	gene_id "XLOC_037038"; transcript_id "5_00099744"; exon_number "1"; gene_name "uc001uje.2"; oId "uc001uje.2_ext"; nearest_ref "uc001uje.2"; class_code "="; tss_id "TSS33586"; p_id "P33659";
chr12	Cufflinks	exon	132380146	132380238	.	+	.	gene_id "XLOC_037038"; transcript_id "5_00099744"; exon_number "2"; gene_name "uc001uje.2"; oId "uc001uje.2_ext"; nearest_ref "uc001uje.2"; class_code "="; tss_id "TSS33586"; p_id "P33659";
chr12	Cufflinks	exon	132380328	132380369	.	+	.	gene_id "XLOC_037038"; transcript_id "5_00099744"; exon_number "3"; gene_name "uc001uje.2"; oId "uc001uje.2_ext"; nearest_ref "uc001uje.2"; class_code "="; tss_id "TSS33586"; p_id "P33659";
chr12	Cufflinks	exon	132391437	132391469	.	+	.	gene_id "XLOC_037038"; transcript_id "5_00099744"; exon_number "4"; gene_name "uc001uje.2"; oId "uc001uje.2_ext"; nearest_ref "uc001uje.2"; class_code "="; tss_id "TSS33586"; p_id "P33659";
chr12	Cufflinks	exon	132392040	132392076	.	+	.	gene_id "XLOC_037038"; transcript_id "5_00099744"; exon_number "5"; gene_name "uc001uje.2"; oId "uc001uje.2_ext"; nearest_ref "uc001uje.2"; class_code "="; tss_id "TSS33586"; p_id "P33659";
chr12	Cufflinks	exon	132393189	132393362	.	+	.	gene_id "XLOC_037038"; transcript_id "5_00099744"; exon_number "6"; gene_name "uc001uje.2"; oId "uc001uje.2_ext"; nearest_ref "uc001uje.2"; class_code "="; tss_id "TSS33586"; p_id "P33659";
chr12	Cufflinks	exon	132393443	132393516	.	+	.	gene_id "XLOC_037038"; transcript_id "5_00099744"; exon_number "7"; gene_name "uc001uje.2"; oId "uc001uje.2_ext"; nearest_ref "uc001uje.2"; class_code "="; tss_id "TSS33586"; p_id "P33659";
chr12	Cufflinks	exon	132393681	132393782	.	+	.	gene_id "XLOC_037038"; transcript_id "5_00099744"; exon_number "8"; gene_name "uc001uje.2"; oId "uc001uje.2_ext"; nearest_ref "uc001uje.2"; class_code "="; tss_id "TSS33586"; p_id "P33659";
chr12	Cufflinks	exon	132394320	132394378	.	+	.	gene_id "XLOC_037038"; transcript_id "5_00099744"; exon_number "9"; gene_name "uc001uje.2"; oId "uc001uje.2_ext"; nearest_ref "uc001uje.2"; class_code "="; tss_id "TSS33586"; p_id "P33659";
chr12	Cufflinks	exon	132394464	132394546	.	+	.	gene_id "XLOC_037038"; transcript_id "5_00099744"; exon_number "10"; gene_name "uc001uje.2"; oId "uc001uje.2_ext"; nearest_ref "uc001uje.2"; class_code "="; tss_id "TSS33586"; p_id "P33659";
chr12	Cufflinks	exon	132394799	132394849	.	+	.	gene_id "XLOC_037038"; transcript_id "5_00099744"; exon_number "11"; gene_name "uc001uje.2"; oId "uc001uje.2_ext"; nearest_ref "uc001uje.2"; class_code "="; tss_id "TSS33586"; p_id "P33659";
chr12	Cufflinks	exon	132395257	132395345	.	+	.	gene_id "XLOC_037038"; transcript_id "5_00099744"; exon_number "12"; gene_name "uc001uje.2"; oId "uc001uje.2_ext"; nearest_ref "uc001uje.2"; class_code "="; tss_id "TSS33586"; p_id "P33659";
chr12	Cufflinks	exon	132396487	132396634	.	+	.	gene_id "XLOC_037038"; transcript_id "5_00099744"; exon_number "13"; gene_name "uc001uje.2"; oId "uc001uje.2_ext"; nearest_ref "uc001uje.2"; class_code "="; tss_id "TSS33586"; p_id "P33659";
chr12	Cufflinks	exon	132397743	132397803	.	+	.	gene_id "XLOC_037038"; transcript_id "5_00099744"; exon_number "14"; gene_name "uc001uje.2"; oId "uc001uje.2_ext"; nearest_ref "uc001uje.2"; class_code "="; tss_id "TSS33586"; p_id "P33659";
chr12	Cufflinks	exon	132398292	132398381	.	+	.	gene_id "XLOC_037038"; transcript_id "5_00099744"; exon_number "15"; gene_name "uc001uje.2"; oId "uc001uje.2_ext"; nearest_ref "uc001uje.2"; class_code "="; tss_id "TSS33586"; p_id "P33659";
chr12	Cufflinks	exon	132398897	132399022	.	+	.	gene_id "XLOC_037038"; transcript_id "5_00099744"; exon_number "16"; gene_name "uc001uje.2"; oId "uc001uje.2_ext"; nearest_ref "uc001uje.2"; class_code "="; tss_id "TSS33586"; p_id "P33659";
chr12	Cufflinks	exon	132399628	132399776	.	+	.	gene_id "XLOC_037038"; transcript_id "5_00099744"; exon_number "17"; gene_name "uc001uje.2"; oId "uc001uje.2_ext"; nearest_ref "uc001uje.2"; class_code "="; tss_id "TSS33586"; p_id "P33659";
chr12	Cufflinks	exon	132399880	132399966	.	+	.	gene_id "XLOC_037038"; transcript_id "5_00099744"; exon_number "18"; gene_name "uc001uje.2"; oId "uc001uje.2_ext"; nearest_ref "uc001uje.2"; class_code "="; tss_id "TSS33586"; p_id "P33659";
chr12	Cufflinks	exon	132400436	132400704	.	+	.	gene_id "XLOC_037038"; transcript_id "5_00099744"; exon_number "19"; gene_name "uc001uje.2"; oId "uc001uje.2_ext"; nearest_ref "uc001uje.2"; class_code "="; tss_id "TSS33586"; p_id "P33659";
chr12	Cufflinks	exon	132400943	132401136	.	+	.	gene_id "XLOC_037038"; transcript_id "5_00099744"; exon_number "20"; gene_name "uc001uje.2"; oId "uc001uje.2_ext"; nearest_ref "uc001uje.2"; class_code "="; tss_id "TSS33586"; p_id "P33659";
chr12	Cufflinks	exon	132401498	132401607	.	+	.	gene_id "XLOC_037038"; transcript_id "5_00099744"; exon_number "21"; gene_name "uc001uje.2"; oId "uc001uje.2_ext"; nearest_ref "uc001uje.2"; class_code "="; tss_id "TSS33586"; p_id "P33659";
chr12	Cufflinks	exon	132401956	132402099	.	+	.	gene_id "XLOC_037038"; transcript_id "5_00099744"; exon_number "22"; gene_name "uc001uje.2"; oId "uc001uje.2_ext"; nearest_ref "uc001uje.2"; class_code "="; tss_id "TSS33586"; p_id "P33659";
chr12	Cufflinks	exon	132403042	132403226	.	+	.	gene_id "XLOC_037038"; transcript_id "5_00099744"; exon_number "23"; gene_name "uc001uje.2"; oId "uc001uje.2_ext"; nearest_ref "uc001uje.2"; class_code "="; tss_id "TSS33586"; p_id "P33659";
chr12	Cufflinks	exon	132403757	132403929	.	+	.	gene_id "XLOC_037038"; transcript_id "5_00099744"; exon_number "24"; gene_name "uc001uje.2"; oId "uc001uje.2_ext"; nearest_ref "uc001uje.2"; class_code "="; tss_id "TSS33586"; p_id "P33659";
chr12	Cufflinks	exon	132404017	132404135	.	+	.	gene_id "XLOC_037038"; transcript_id "5_00099744"; exon_number "25"; gene_name "uc001uje.2"; oId "uc001uje.2_ext"; nearest_ref "uc001uje.2"; class_code "="; tss_id "TSS33586"; p_id "P33659";
chr12	Cufflinks	exon	132404524	132404681	.	+	.	gene_id "XLOC_037038"; transcript_id "5_00099744"; exon_number "26"; gene_name "uc001uje.2"; oId "uc001uje.2_ext"; nearest_ref "uc001uje.2"; class_code "="; tss_id "TSS33586"; p_id "P33659";
chr12	Cufflinks	exon	132405645	132405780	.	+	.	gene_id "XLOC_037038"; transcript_id "5_00099744"; exon_number "27"; gene_name "uc001uje.2"; oId "uc001uje.2_ext"; nearest_ref "uc001uje.2"; class_code "="; tss_id "TSS33586"; p_id "P33659";
chr12	Cufflinks	exon	132405851	132407706	.	+	.	gene_id "XLOC_037038"; transcript_id "5_00099744"; exon_number "28"; gene_name "uc001uje.2"; oId "uc001uje.2_ext"; nearest_ref "uc001uje.2"; class_code "="; tss_id "TSS33586"; p_id "P33659";
chr12	Cufflinks	exon	132398718	132398871	.	+	.	gene_id "XLOC_037039"; transcript_id "5_00102598"; exon_number "1"; gene_name "uc001uje.2"; oId "SC4.8228.1"; nearest_ref "uc001uje.2"; class_code "i";
chr12	Cufflinks	exon	132400016	132400322	.	+	.	gene_id "XLOC_037040"; transcript_id "5_00102599"; exon_number "1"; gene_name "uc001uje.2"; oId "SC4.8229.1"; nearest_ref "uc001uje.2"; class_code "i";
chr12	Cufflinks	exon	132413745	132413949	.	+	.	gene_id "XLOC_037041"; transcript_id "5_00099747"; exon_number "1"; gene_name "uc001ujh.2"; oId "uc001ujh.2_ext"; nearest_ref "uc001ujh.2"; class_code "="; tss_id "TSS33587"; p_id "P33661";
chr12	Cufflinks	exon	132414452	132414680	.	+	.	gene_id "XLOC_037041"; transcript_id "5_00099747"; exon_number "2"; gene_name "uc001ujh.2"; oId "uc001ujh.2_ext"; nearest_ref "uc001ujh.2"; class_code "="; tss_id "TSS33587"; p_id "P33661";
chr12	Cufflinks	exon	132416720	132416857	.	+	.	gene_id "XLOC_037041"; transcript_id "5_00099747"; exon_number "3"; gene_name "uc001ujh.2"; oId "uc001ujh.2_ext"; nearest_ref "uc001ujh.2"; class_code "="; tss_id "TSS33587"; p_id "P33661";
chr12	Cufflinks	exon	132423718	132423820	.	+	.	gene_id "XLOC_037041"; transcript_id "5_00099747"; exon_number "4"; gene_name "uc001ujh.2"; oId "uc001ujh.2_ext"; nearest_ref "uc001ujh.2"; class_code "="; tss_id "TSS33587"; p_id "P33661";
chr12	Cufflinks	exon	132425837	132426528	.	+	.	gene_id "XLOC_037041"; transcript_id "5_00099747"; exon_number "5"; gene_name "uc001ujh.2"; oId "uc001ujh.2_ext"; nearest_ref "uc001ujh.2"; class_code "="; tss_id "TSS33587"; p_id "P33661";
chr12	Cufflinks	exon	132428084	132428402	.	+	.	gene_id "XLOC_037041"; transcript_id "5_00099747"; exon_number "6"; gene_name "uc001ujh.2"; oId "uc001ujh.2_ext"; nearest_ref "uc001ujh.2"; class_code "="; tss_id "TSS33587"; p_id "P33661";
chr12	Cufflinks	exon	132413745	132413925	.	+	.	gene_id "XLOC_037041"; transcript_id "5_00099746"; exon_number "1"; gene_name "uc001ujg.2"; oId "uc001ujg.2_ext"; nearest_ref "uc001ujg.2"; class_code "="; tss_id "TSS33587"; p_id "P33661";
chr12	Cufflinks	exon	132414452	132414680	.	+	.	gene_id "XLOC_037041"; transcript_id "5_00099746"; exon_number "2"; gene_name "uc001ujg.2"; oId "uc001ujg.2_ext"; nearest_ref "uc001ujg.2"; class_code "="; tss_id "TSS33587"; p_id "P33661";
chr12	Cufflinks	exon	132416720	132416857	.	+	.	gene_id "XLOC_037041"; transcript_id "5_00099746"; exon_number "3"; gene_name "uc001ujg.2"; oId "uc001ujg.2_ext"; nearest_ref "uc001ujg.2"; class_code "="; tss_id "TSS33587"; p_id "P33661";
chr12	Cufflinks	exon	132423718	132423820	.	+	.	gene_id "XLOC_037041"; transcript_id "5_00099746"; exon_number "4"; gene_name "uc001ujg.2"; oId "uc001ujg.2_ext"; nearest_ref "uc001ujg.2"; class_code "="; tss_id "TSS33587"; p_id "P33661";
chr12	Cufflinks	exon	132425837	132426528	.	+	.	gene_id "XLOC_037041"; transcript_id "5_00099746"; exon_number "5"; gene_name "uc001ujg.2"; oId "uc001ujg.2_ext"; nearest_ref "uc001ujg.2"; class_code "="; tss_id "TSS33587"; p_id "P33661";
chr12	Cufflinks	exon	132428084	132428402	.	+	.	gene_id "XLOC_037041"; transcript_id "5_00099746"; exon_number "6"; gene_name "uc001ujg.2"; oId "uc001ujg.2_ext"; nearest_ref "uc001ujg.2"; class_code "="; tss_id "TSS33587"; p_id "P33661";
chr12	Cufflinks	exon	132413745	132414341	.	+	.	gene_id "XLOC_037041"; transcript_id "5_00099745"; exon_number "1"; gene_name "uc001ujf.2"; oId "uc001ujf.2_ext"; nearest_ref "uc001ujf.2"; class_code "="; tss_id "TSS33587"; p_id "P33660";
chr12	Cufflinks	exon	132414452	132414680	.	+	.	gene_id "XLOC_037041"; transcript_id "5_00099745"; exon_number "2"; gene_name "uc001ujf.2"; oId "uc001ujf.2_ext"; nearest_ref "uc001ujf.2"; class_code "="; tss_id "TSS33587"; p_id "P33660";
chr12	Cufflinks	exon	132416720	132416857	.	+	.	gene_id "XLOC_037041"; transcript_id "5_00099745"; exon_number "3"; gene_name "uc001ujf.2"; oId "uc001ujf.2_ext"; nearest_ref "uc001ujf.2"; class_code "="; tss_id "TSS33587"; p_id "P33660";
chr12	Cufflinks	exon	132423718	132423820	.	+	.	gene_id "XLOC_037041"; transcript_id "5_00099745"; exon_number "4"; gene_name "uc001ujf.2"; oId "uc001ujf.2_ext"; nearest_ref "uc001ujf.2"; class_code "="; tss_id "TSS33587"; p_id "P33660";
chr12	Cufflinks	exon	132425837	132426528	.	+	.	gene_id "XLOC_037041"; transcript_id "5_00099745"; exon_number "5"; gene_name "uc001ujf.2"; oId "uc001ujf.2_ext"; nearest_ref "uc001ujf.2"; class_code "="; tss_id "TSS33587"; p_id "P33660";
chr12	Cufflinks	exon	132428084	132428402	.	+	.	gene_id "XLOC_037041"; transcript_id "5_00099745"; exon_number "6"; gene_name "uc001ujf.2"; oId "uc001ujf.2_ext"; nearest_ref "uc001ujf.2"; class_code "="; tss_id "TSS33587"; p_id "P33660";
chr12	hg19_knownGene	exon	132416060	132416857	.	+	.	gene_id "XLOC_037041"; transcript_id "5_00099748"; exon_number "1"; gene_name "uc001uji.2"; oId "uc001uji.2"; nearest_ref "uc001uji.2"; class_code "="; tss_id "TSS33588"; p_id "P33662";
chr12	hg19_knownGene	exon	132423718	132423820	.	+	.	gene_id "XLOC_037041"; transcript_id "5_00099748"; exon_number "2"; gene_name "uc001uji.2"; oId "uc001uji.2"; nearest_ref "uc001uji.2"; class_code "="; tss_id "TSS33588"; p_id "P33662";
chr12	hg19_knownGene	exon	132425837	132426528	.	+	.	gene_id "XLOC_037041"; transcript_id "5_00099748"; exon_number "3"; gene_name "uc001uji.2"; oId "uc001uji.2"; nearest_ref "uc001uji.2"; class_code "="; tss_id "TSS33588"; p_id "P33662";
chr12	hg19_knownGene	exon	132428084	132428402	.	+	.	gene_id "XLOC_037041"; transcript_id "5_00099748"; exon_number "4"; gene_name "uc001uji.2"; oId "uc001uji.2"; nearest_ref "uc001uji.2"; class_code "="; tss_id "TSS33588"; p_id "P33662";
chr12	Cufflinks	exon	132419195	132419582	.	+	.	gene_id "XLOC_037041"; transcript_id "5_00102601"; exon_number "1"; gene_name "uc001uji.2"; oId "upf1_r4.9641.5"; nearest_ref "uc001uji.2"; class_code "j"; tss_id "TSS33589";
chr12	Cufflinks	exon	132423718	132423820	.	+	.	gene_id "XLOC_037041"; transcript_id "5_00102601"; exon_number "2"; gene_name "uc001uji.2"; oId "upf1_r4.9641.5"; nearest_ref "uc001uji.2"; class_code "j"; tss_id "TSS33589";
chr12	Cufflinks	exon	132425837	132426528	.	+	.	gene_id "XLOC_037041"; transcript_id "5_00102601"; exon_number "3"; gene_name "uc001uji.2"; oId "upf1_r4.9641.5"; nearest_ref "uc001uji.2"; class_code "j"; tss_id "TSS33589";
chr12	Cufflinks	exon	132428084	132428229	.	+	.	gene_id "XLOC_037041"; transcript_id "5_00102601"; exon_number "4"; gene_name "uc001uji.2"; oId "upf1_r4.9641.5"; nearest_ref "uc001uji.2"; class_code "j"; tss_id "TSS33589";
chr12	Cufflinks	exon	132417048	132417376	.	+	.	gene_id "XLOC_037042"; transcript_id "5_00103568"; exon_number "1"; gene_name "uc001uji.2"; oId "upf3.5628.1"; nearest_ref "uc001uji.2"; class_code "i";
chr12	Cufflinks	exon	132428863	132429358	.	+	.	gene_id "XLOC_037043"; transcript_id "5_00102602"; exon_number "1"; gene_name "uc001ujf.2"; oId "SC4.8757.1"; nearest_ref "uc001ujf.2"; class_code "p";
chr12	Cufflinks	exon	132429355	132429566	.	+	.	gene_id "XLOC_037043"; transcript_id "5_00104667"; exon_number "1"; gene_name "uc001ujf.2"; oId "upf1_r4.9640.1"; nearest_ref "uc001ujf.2"; class_code "p";
chr12	Cufflinks	exon	132434493	132434581	.	+	.	gene_id "XLOC_037044"; transcript_id "5_00099752"; exon_number "1"; gene_name "uc001ujl.2"; oId "uc001ujl.2_ext"; nearest_ref "uc001ujl.2"; class_code "="; tss_id "TSS33590"; p_id "P33668";
chr12	Cufflinks	exon	132445130	132446499	.	+	.	gene_id "XLOC_037044"; transcript_id "5_00099752"; exon_number "2"; gene_name "uc001ujl.2"; oId "uc001ujl.2_ext"; nearest_ref "uc001ujl.2"; class_code "="; tss_id "TSS33590"; p_id "P33668";
chr12	Cufflinks	exon	132464242	132464338	.	+	.	gene_id "XLOC_037044"; transcript_id "5_00099752"; exon_number "3"; gene_name "uc001ujl.2"; oId "uc001ujl.2_ext"; nearest_ref "uc001ujl.2"; class_code "="; tss_id "TSS33590"; p_id "P33668";
chr12	Cufflinks	exon	132466034	132466141	.	+	.	gene_id "XLOC_037044"; transcript_id "5_00099752"; exon_number "4"; gene_name "uc001ujl.2"; oId "uc001ujl.2_ext"; nearest_ref "uc001ujl.2"; class_code "="; tss_id "TSS33590"; p_id "P33668";
chr12	Cufflinks	exon	132466638	132467023	.	+	.	gene_id "XLOC_037044"; transcript_id "5_00099752"; exon_number "5"; gene_name "uc001ujl.2"; oId "uc001ujl.2_ext"; nearest_ref "uc001ujl.2"; class_code "="; tss_id "TSS33590"; p_id "P33668";
chr12	Cufflinks	exon	132471059	132471352	.	+	.	gene_id "XLOC_037044"; transcript_id "5_00099752"; exon_number "6"; gene_name "uc001ujl.2"; oId "uc001ujl.2_ext"; nearest_ref "uc001ujl.2"; class_code "="; tss_id "TSS33590"; p_id "P33668";
chr12	Cufflinks	exon	132472250	132472435	.	+	.	gene_id "XLOC_037044"; transcript_id "5_00099752"; exon_number "7"; gene_name "uc001ujl.2"; oId "uc001ujl.2_ext"; nearest_ref "uc001ujl.2"; class_code "="; tss_id "TSS33590"; p_id "P33668";
chr12	Cufflinks	exon	132474509	132474649	.	+	.	gene_id "XLOC_037044"; transcript_id "5_00099752"; exon_number "8"; gene_name "uc001ujl.2"; oId "uc001ujl.2_ext"; nearest_ref "uc001ujl.2"; class_code "="; tss_id "TSS33590"; p_id "P33668";
chr12	Cufflinks	exon	132475181	132475259	.	+	.	gene_id "XLOC_037044"; transcript_id "5_00099752"; exon_number "9"; gene_name "uc001ujl.2"; oId "uc001ujl.2_ext"; nearest_ref "uc001ujl.2"; class_code "="; tss_id "TSS33590"; p_id "P33668";
chr12	Cufflinks	exon	132475952	132476001	.	+	.	gene_id "XLOC_037044"; transcript_id "5_00099752"; exon_number "10"; gene_name "uc001ujl.2"; oId "uc001ujl.2_ext"; nearest_ref "uc001ujl.2"; class_code "="; tss_id "TSS33590"; p_id "P33668";
chr12	Cufflinks	exon	132476718	132476775	.	+	.	gene_id "XLOC_037044"; transcript_id "5_00099752"; exon_number "11"; gene_name "uc001ujl.2"; oId "uc001ujl.2_ext"; nearest_ref "uc001ujl.2"; class_code "="; tss_id "TSS33590"; p_id "P33668";
chr12	Cufflinks	exon	132479412	132479501	.	+	.	gene_id "XLOC_037044"; transcript_id "5_00099752"; exon_number "12"; gene_name "uc001ujl.2"; oId "uc001ujl.2_ext"; nearest_ref "uc001ujl.2"; class_code "="; tss_id "TSS33590"; p_id "P33668";
chr12	Cufflinks	exon	132489622	132489729	.	+	.	gene_id "XLOC_037044"; transcript_id "5_00099752"; exon_number "13"; gene_name "uc001ujl.2"; oId "uc001ujl.2_ext"; nearest_ref "uc001ujl.2"; class_code "="; tss_id "TSS33590"; p_id "P33668";
chr12	Cufflinks	exon	132490657	132490847	.	+	.	gene_id "XLOC_037044"; transcript_id "5_00099752"; exon_number "14"; gene_name "uc001ujl.2"; oId "uc001ujl.2_ext"; nearest_ref "uc001ujl.2"; class_code "="; tss_id "TSS33590"; p_id "P33668";
chr12	Cufflinks	exon	132491245	132491422	.	+	.	gene_id "XLOC_037044"; transcript_id "5_00099752"; exon_number "15"; gene_name "uc001ujl.2"; oId "uc001ujl.2_ext"; nearest_ref "uc001ujl.2"; class_code "="; tss_id "TSS33590"; p_id "P33668";
chr12	Cufflinks	exon	132496043	132496179	.	+	.	gene_id "XLOC_037044"; transcript_id "5_00099752"; exon_number "16"; gene_name "uc001ujl.2"; oId "uc001ujl.2_ext"; nearest_ref "uc001ujl.2"; class_code "="; tss_id "TSS33590"; p_id "P33668";
chr12	Cufflinks	exon	132497554	132497723	.	+	.	gene_id "XLOC_037044"; transcript_id "5_00099752"; exon_number "17"; gene_name "uc001ujl.2"; oId "uc001ujl.2_ext"; nearest_ref "uc001ujl.2"; class_code "="; tss_id "TSS33590"; p_id "P33668";
chr12	Cufflinks	exon	132498035	132498209	.	+	.	gene_id "XLOC_037044"; transcript_id "5_00099752"; exon_number "18"; gene_name "uc001ujl.2"; oId "uc001ujl.2_ext"; nearest_ref "uc001ujl.2"; class_code "="; tss_id "TSS33590"; p_id "P33668";
chr12	Cufflinks	exon	132498322	132498458	.	+	.	gene_id "XLOC_037044"; transcript_id "5_00099752"; exon_number "19"; gene_name "uc001ujl.2"; oId "uc001ujl.2_ext"; nearest_ref "uc001ujl.2"; class_code "="; tss_id "TSS33590"; p_id "P33668";
chr12	Cufflinks	exon	132502080	132502266	.	+	.	gene_id "XLOC_037044"; transcript_id "5_00099752"; exon_number "20"; gene_name "uc001ujl.2"; oId "uc001ujl.2_ext"; nearest_ref "uc001ujl.2"; class_code "="; tss_id "TSS33590"; p_id "P33668";
chr12	Cufflinks	exon	132502755	132502921	.	+	.	gene_id "XLOC_037044"; transcript_id "5_00099752"; exon_number "21"; gene_name "uc001ujl.2"; oId "uc001ujl.2_ext"; nearest_ref "uc001ujl.2"; class_code "="; tss_id "TSS33590"; p_id "P33668";
chr12	Cufflinks	exon	132504594	132504763	.	+	.	gene_id "XLOC_037044"; transcript_id "5_00099752"; exon_number "22"; gene_name "uc001ujl.2"; oId "uc001ujl.2_ext"; nearest_ref "uc001ujl.2"; class_code "="; tss_id "TSS33590"; p_id "P33668";
chr12	Cufflinks	exon	132505624	132505866	.	+	.	gene_id "XLOC_037044"; transcript_id "5_00099752"; exon_number "23"; gene_name "uc001ujl.2"; oId "uc001ujl.2_ext"; nearest_ref "uc001ujl.2"; class_code "="; tss_id "TSS33590"; p_id "P33668";
chr12	Cufflinks	exon	132508322	132508486	.	+	.	gene_id "XLOC_037044"; transcript_id "5_00099752"; exon_number "24"; gene_name "uc001ujl.2"; oId "uc001ujl.2_ext"; nearest_ref "uc001ujl.2"; class_code "="; tss_id "TSS33590"; p_id "P33668";
chr12	Cufflinks	exon	132510191	132510349	.	+	.	gene_id "XLOC_037044"; transcript_id "5_00099752"; exon_number "25"; gene_name "uc001ujl.2"; oId "uc001ujl.2_ext"; nearest_ref "uc001ujl.2"; class_code "="; tss_id "TSS33590"; p_id "P33668";
chr12	Cufflinks	exon	132511982	132512076	.	+	.	gene_id "XLOC_037044"; transcript_id "5_00099752"; exon_number "26"; gene_name "uc001ujl.2"; oId "uc001ujl.2_ext"; nearest_ref "uc001ujl.2"; class_code "="; tss_id "TSS33590"; p_id "P33668";
chr12	Cufflinks	exon	132512562	132512833	.	+	.	gene_id "XLOC_037044"; transcript_id "5_00099752"; exon_number "27"; gene_name "uc001ujl.2"; oId "uc001ujl.2_ext"; nearest_ref "uc001ujl.2"; class_code "="; tss_id "TSS33590"; p_id "P33668";
chr12	Cufflinks	exon	132514246	132514448	.	+	.	gene_id "XLOC_037044"; transcript_id "5_00099752"; exon_number "28"; gene_name "uc001ujl.2"; oId "uc001ujl.2_ext"; nearest_ref "uc001ujl.2"; class_code "="; tss_id "TSS33590"; p_id "P33668";
chr12	Cufflinks	exon	132514534	132514703	.	+	.	gene_id "XLOC_037044"; transcript_id "5_00099752"; exon_number "29"; gene_name "uc001ujl.2"; oId "uc001ujl.2_ext"; nearest_ref "uc001ujl.2"; class_code "="; tss_id "TSS33590"; p_id "P33668";
chr12	Cufflinks	exon	132516498	132516694	.	+	.	gene_id "XLOC_037044"; transcript_id "5_00099752"; exon_number "30"; gene_name "uc001ujl.2"; oId "uc001ujl.2_ext"; nearest_ref "uc001ujl.2"; class_code "="; tss_id "TSS33590"; p_id "P33668";
chr12	Cufflinks	exon	132522227	132522338	.	+	.	gene_id "XLOC_037044"; transcript_id "5_00099752"; exon_number "31"; gene_name "uc001ujl.2"; oId "uc001ujl.2_ext"; nearest_ref "uc001ujl.2"; class_code "="; tss_id "TSS33590"; p_id "P33668";
chr12	Cufflinks	exon	132522498	132522641	.	+	.	gene_id "XLOC_037044"; transcript_id "5_00099752"; exon_number "32"; gene_name "uc001ujl.2"; oId "uc001ujl.2_ext"; nearest_ref "uc001ujl.2"; class_code "="; tss_id "TSS33590"; p_id "P33668";
chr12	Cufflinks	exon	132527849	132528007	.	+	.	gene_id "XLOC_037044"; transcript_id "5_00099752"; exon_number "33"; gene_name "uc001ujl.2"; oId "uc001ujl.2_ext"; nearest_ref "uc001ujl.2"; class_code "="; tss_id "TSS33590"; p_id "P33668";
chr12	Cufflinks	exon	132528190	132528273	.	+	.	gene_id "XLOC_037044"; transcript_id "5_00099752"; exon_number "34"; gene_name "uc001ujl.2"; oId "uc001ujl.2_ext"; nearest_ref "uc001ujl.2"; class_code "="; tss_id "TSS33590"; p_id "P33668";
chr12	Cufflinks	exon	132528722	132528856	.	+	.	gene_id "XLOC_037044"; transcript_id "5_00099752"; exon_number "35"; gene_name "uc001ujl.2"; oId "uc001ujl.2_ext"; nearest_ref "uc001ujl.2"; class_code "="; tss_id "TSS33590"; p_id "P33668";
chr12	Cufflinks	exon	132529216	132529260	.	+	.	gene_id "XLOC_037044"; transcript_id "5_00099752"; exon_number "36"; gene_name "uc001ujl.2"; oId "uc001ujl.2_ext"; nearest_ref "uc001ujl.2"; class_code "="; tss_id "TSS33590"; p_id "P33668";
chr12	Cufflinks	exon	132529345	132529498	.	+	.	gene_id "XLOC_037044"; transcript_id "5_00099752"; exon_number "37"; gene_name "uc001ujl.2"; oId "uc001ujl.2_ext"; nearest_ref "uc001ujl.2"; class_code "="; tss_id "TSS33590"; p_id "P33668";
chr12	Cufflinks	exon	132529864	132530105	.	+	.	gene_id "XLOC_037044"; transcript_id "5_00099752"; exon_number "38"; gene_name "uc001ujl.2"; oId "uc001ujl.2_ext"; nearest_ref "uc001ujl.2"; class_code "="; tss_id "TSS33590"; p_id "P33668";
chr12	Cufflinks	exon	132530272	132530445	.	+	.	gene_id "XLOC_037044"; transcript_id "5_00099752"; exon_number "39"; gene_name "uc001ujl.2"; oId "uc001ujl.2_ext"; nearest_ref "uc001ujl.2"; class_code "="; tss_id "TSS33590"; p_id "P33668";
chr12	Cufflinks	exon	132534868	132535004	.	+	.	gene_id "XLOC_037044"; transcript_id "5_00099752"; exon_number "40"; gene_name "uc001ujl.2"; oId "uc001ujl.2_ext"; nearest_ref "uc001ujl.2"; class_code "="; tss_id "TSS33590"; p_id "P33668";
chr12	Cufflinks	exon	132535144	132535200	.	+	.	gene_id "XLOC_037044"; transcript_id "5_00099752"; exon_number "41"; gene_name "uc001ujl.2"; oId "uc001ujl.2_ext"; nearest_ref "uc001ujl.2"; class_code "="; tss_id "TSS33590"; p_id "P33668";
chr12	Cufflinks	exon	132537691	132537769	.	+	.	gene_id "XLOC_037044"; transcript_id "5_00099752"; exon_number "42"; gene_name "uc001ujl.2"; oId "uc001ujl.2_ext"; nearest_ref "uc001ujl.2"; class_code "="; tss_id "TSS33590"; p_id "P33668";
chr12	Cufflinks	exon	132537888	132538142	.	+	.	gene_id "XLOC_037044"; transcript_id "5_00099752"; exon_number "43"; gene_name "uc001ujl.2"; oId "uc001ujl.2_ext"; nearest_ref "uc001ujl.2"; class_code "="; tss_id "TSS33590"; p_id "P33668";
chr12	Cufflinks	exon	132539519	132539564	.	+	.	gene_id "XLOC_037044"; transcript_id "5_00099752"; exon_number "44"; gene_name "uc001ujl.2"; oId "uc001ujl.2_ext"; nearest_ref "uc001ujl.2"; class_code "="; tss_id "TSS33590"; p_id "P33668";
chr12	Cufflinks	exon	132539644	132539753	.	+	.	gene_id "XLOC_037044"; transcript_id "5_00099752"; exon_number "45"; gene_name "uc001ujl.2"; oId "uc001ujl.2_ext"; nearest_ref "uc001ujl.2"; class_code "="; tss_id "TSS33590"; p_id "P33668";
chr12	Cufflinks	exon	132546655	132546868	.	+	.	gene_id "XLOC_037044"; transcript_id "5_00099752"; exon_number "46"; gene_name "uc001ujl.2"; oId "uc001ujl.2_ext"; nearest_ref "uc001ujl.2"; class_code "="; tss_id "TSS33590"; p_id "P33668";
chr12	Cufflinks	exon	132547011	132547246	.	+	.	gene_id "XLOC_037044"; transcript_id "5_00099752"; exon_number "47"; gene_name "uc001ujl.2"; oId "uc001ujl.2_ext"; nearest_ref "uc001ujl.2"; class_code "="; tss_id "TSS33590"; p_id "P33668";
chr12	Cufflinks	exon	132549213	132549431	.	+	.	gene_id "XLOC_037044"; transcript_id "5_00099752"; exon_number "48"; gene_name "uc001ujl.2"; oId "uc001ujl.2_ext"; nearest_ref "uc001ujl.2"; class_code "="; tss_id "TSS33590"; p_id "P33668";
chr12	Cufflinks	exon	132551319	132551514	.	+	.	gene_id "XLOC_037044"; transcript_id "5_00099752"; exon_number "49"; gene_name "uc001ujl.2"; oId "uc001ujl.2_ext"; nearest_ref "uc001ujl.2"; class_code "="; tss_id "TSS33590"; p_id "P33668";
chr12	Cufflinks	exon	132551907	132552031	.	+	.	gene_id "XLOC_037044"; transcript_id "5_00099752"; exon_number "50"; gene_name "uc001ujl.2"; oId "uc001ujl.2_ext"; nearest_ref "uc001ujl.2"; class_code "="; tss_id "TSS33590"; p_id "P33668";
chr12	Cufflinks	exon	132554040	132554186	.	+	.	gene_id "XLOC_037044"; transcript_id "5_00099752"; exon_number "51"; gene_name "uc001ujl.2"; oId "uc001ujl.2_ext"; nearest_ref "uc001ujl.2"; class_code "="; tss_id "TSS33590"; p_id "P33668";
chr12	Cufflinks	exon	132561061	132561138	.	+	.	gene_id "XLOC_037044"; transcript_id "5_00099752"; exon_number "52"; gene_name "uc001ujl.2"; oId "uc001ujl.2_ext"; nearest_ref "uc001ujl.2"; class_code "="; tss_id "TSS33590"; p_id "P33668";
chr12	Cufflinks	exon	132561946	132565004	.	+	.	gene_id "XLOC_037044"; transcript_id "5_00099752"; exon_number "53"; gene_name "uc001ujl.2"; oId "uc001ujl.2_ext"; nearest_ref "uc001ujl.2"; class_code "="; tss_id "TSS33590"; p_id "P33668";
chr12	hg19_knownGene	exon	132434508	132434581	.	+	.	gene_id "XLOC_037044"; transcript_id "5_00099750"; exon_number "1"; gene_name "uc001ujj.1"; oId "uc001ujj.1"; nearest_ref "uc001ujj.1"; class_code "="; tss_id "TSS33590"; p_id "P33667";
chr12	hg19_knownGene	exon	132445130	132446499	.	+	.	gene_id "XLOC_037044"; transcript_id "5_00099750"; exon_number "2"; gene_name "uc001ujj.1"; oId "uc001ujj.1"; nearest_ref "uc001ujj.1"; class_code "="; tss_id "TSS33590"; p_id "P33667";
chr12	hg19_knownGene	exon	132464242	132464338	.	+	.	gene_id "XLOC_037044"; transcript_id "5_00099750"; exon_number "3"; gene_name "uc001ujj.1"; oId "uc001ujj.1"; nearest_ref "uc001ujj.1"; class_code "="; tss_id "TSS33590"; p_id "P33667";
chr12	hg19_knownGene	exon	132466638	132467023	.	+	.	gene_id "XLOC_037044"; transcript_id "5_00099750"; exon_number "4"; gene_name "uc001ujj.1"; oId "uc001ujj.1"; nearest_ref "uc001ujj.1"; class_code "="; tss_id "TSS33590"; p_id "P33667";
chr12	hg19_knownGene	exon	132471059	132471352	.	+	.	gene_id "XLOC_037044"; transcript_id "5_00099750"; exon_number "5"; gene_name "uc001ujj.1"; oId "uc001ujj.1"; nearest_ref "uc001ujj.1"; class_code "="; tss_id "TSS33590"; p_id "P33667";
chr12	hg19_knownGene	exon	132472250	132472435	.	+	.	gene_id "XLOC_037044"; transcript_id "5_00099750"; exon_number "6"; gene_name "uc001ujj.1"; oId "uc001ujj.1"; nearest_ref "uc001ujj.1"; class_code "="; tss_id "TSS33590"; p_id "P33667";
chr12	hg19_knownGene	exon	132474509	132474649	.	+	.	gene_id "XLOC_037044"; transcript_id "5_00099750"; exon_number "7"; gene_name "uc001ujj.1"; oId "uc001ujj.1"; nearest_ref "uc001ujj.1"; class_code "="; tss_id "TSS33590"; p_id "P33667";
chr12	hg19_knownGene	exon	132475181	132475259	.	+	.	gene_id "XLOC_037044"; transcript_id "5_00099750"; exon_number "8"; gene_name "uc001ujj.1"; oId "uc001ujj.1"; nearest_ref "uc001ujj.1"; class_code "="; tss_id "TSS33590"; p_id "P33667";
chr12	hg19_knownGene	exon	132434508	132434581	.	+	.	gene_id "XLOC_037044"; transcript_id "5_00099751"; exon_number "1"; gene_name "uc001ujk.2"; oId "uc001ujk.2"; nearest_ref "uc001ujk.2"; class_code "="; tss_id "TSS33590"; p_id "P33664";
chr12	hg19_knownGene	exon	132445130	132446499	.	+	.	gene_id "XLOC_037044"; transcript_id "5_00099751"; exon_number "2"; gene_name "uc001ujk.2"; oId "uc001ujk.2"; nearest_ref "uc001ujk.2"; class_code "="; tss_id "TSS33590"; p_id "P33664";
chr12	hg19_knownGene	exon	132448077	132448187	.	+	.	gene_id "XLOC_037044"; transcript_id "5_00099751"; exon_number "3"; gene_name "uc001ujk.2"; oId "uc001ujk.2"; nearest_ref "uc001ujk.2"; class_code "="; tss_id "TSS33590"; p_id "P33664";
chr12	hg19_knownGene	exon	132464242	132464338	.	+	.	gene_id "XLOC_037044"; transcript_id "5_00099751"; exon_number "4"; gene_name "uc001ujk.2"; oId "uc001ujk.2"; nearest_ref "uc001ujk.2"; class_code "="; tss_id "TSS33590"; p_id "P33664";
chr12	hg19_knownGene	exon	132466034	132466141	.	+	.	gene_id "XLOC_037044"; transcript_id "5_00099751"; exon_number "5"; gene_name "uc001ujk.2"; oId "uc001ujk.2"; nearest_ref "uc001ujk.2"; class_code "="; tss_id "TSS33590"; p_id "P33664";
chr12	hg19_knownGene	exon	132466638	132467023	.	+	.	gene_id "XLOC_037044"; transcript_id "5_00099751"; exon_number "6"; gene_name "uc001ujk.2"; oId "uc001ujk.2"; nearest_ref "uc001ujk.2"; class_code "="; tss_id "TSS33590"; p_id "P33664";
chr12	hg19_knownGene	exon	132471059	132471352	.	+	.	gene_id "XLOC_037044"; transcript_id "5_00099751"; exon_number "7"; gene_name "uc001ujk.2"; oId "uc001ujk.2"; nearest_ref "uc001ujk.2"; class_code "="; tss_id "TSS33590"; p_id "P33664";
chr12	hg19_knownGene	exon	132472250	132472435	.	+	.	gene_id "XLOC_037044"; transcript_id "5_00099751"; exon_number "8"; gene_name "uc001ujk.2"; oId "uc001ujk.2"; nearest_ref "uc001ujk.2"; class_code "="; tss_id "TSS33590"; p_id "P33664";
chr12	hg19_knownGene	exon	132474509	132474649	.	+	.	gene_id "XLOC_037044"; transcript_id "5_00099751"; exon_number "9"; gene_name "uc001ujk.2"; oId "uc001ujk.2"; nearest_ref "uc001ujk.2"; class_code "="; tss_id "TSS33590"; p_id "P33664";
chr12	hg19_knownGene	exon	132475181	132475259	.	+	.	gene_id "XLOC_037044"; transcript_id "5_00099751"; exon_number "10"; gene_name "uc001ujk.2"; oId "uc001ujk.2"; nearest_ref "uc001ujk.2"; class_code "="; tss_id "TSS33590"; p_id "P33664";
chr12	hg19_knownGene	exon	132475952	132476001	.	+	.	gene_id "XLOC_037044"; transcript_id "5_00099751"; exon_number "11"; gene_name "uc001ujk.2"; oId "uc001ujk.2"; nearest_ref "uc001ujk.2"; class_code "="; tss_id "TSS33590"; p_id "P33664";
chr12	hg19_knownGene	exon	132476718	132476775	.	+	.	gene_id "XLOC_037044"; transcript_id "5_00099751"; exon_number "12"; gene_name "uc001ujk.2"; oId "uc001ujk.2"; nearest_ref "uc001ujk.2"; class_code "="; tss_id "TSS33590"; p_id "P33664";
chr12	hg19_knownGene	exon	132479412	132479551	.	+	.	gene_id "XLOC_037044"; transcript_id "5_00099751"; exon_number "13"; gene_name "uc001ujk.2"; oId "uc001ujk.2"; nearest_ref "uc001ujk.2"; class_code "="; tss_id "TSS33590"; p_id "P33664";
chr12	Cufflinks	exon	132434508	132434581	.	+	.	gene_id "XLOC_037044"; transcript_id "5_00102603"; exon_number "1"; gene_name "uc010tbo.1"; oId "SC4.8758.1"; nearest_ref "uc010tbo.1"; class_code "j"; tss_id "TSS33590";
chr12	Cufflinks	exon	132445130	132446499	.	+	.	gene_id "XLOC_037044"; transcript_id "5_00102603"; exon_number "2"; gene_name "uc010tbo.1"; oId "SC4.8758.1"; nearest_ref "uc010tbo.1"; class_code "j"; tss_id "TSS33590";
chr12	Cufflinks	exon	132464242	132464338	.	+	.	gene_id "XLOC_037044"; transcript_id "5_00102603"; exon_number "3"; gene_name "uc010tbo.1"; oId "SC4.8758.1"; nearest_ref "uc010tbo.1"; class_code "j"; tss_id "TSS33590";
chr12	Cufflinks	exon	132466034	132466141	.	+	.	gene_id "XLOC_037044"; transcript_id "5_00102603"; exon_number "4"; gene_name "uc010tbo.1"; oId "SC4.8758.1"; nearest_ref "uc010tbo.1"; class_code "j"; tss_id "TSS33590";
chr12	Cufflinks	exon	132466638	132467023	.	+	.	gene_id "XLOC_037044"; transcript_id "5_00102603"; exon_number "5"; gene_name "uc010tbo.1"; oId "SC4.8758.1"; nearest_ref "uc010tbo.1"; class_code "j"; tss_id "TSS33590";
chr12	Cufflinks	exon	132471059	132471352	.	+	.	gene_id "XLOC_037044"; transcript_id "5_00102603"; exon_number "6"; gene_name "uc010tbo.1"; oId "SC4.8758.1"; nearest_ref "uc010tbo.1"; class_code "j"; tss_id "TSS33590";
chr12	Cufflinks	exon	132472250	132472435	.	+	.	gene_id "XLOC_037044"; transcript_id "5_00102603"; exon_number "7"; gene_name "uc010tbo.1"; oId "SC4.8758.1"; nearest_ref "uc010tbo.1"; class_code "j"; tss_id "TSS33590";
chr12	Cufflinks	exon	132474509	132474649	.	+	.	gene_id "XLOC_037044"; transcript_id "5_00102603"; exon_number "8"; gene_name "uc010tbo.1"; oId "SC4.8758.1"; nearest_ref "uc010tbo.1"; class_code "j"; tss_id "TSS33590";
chr12	Cufflinks	exon	132475181	132475259	.	+	.	gene_id "XLOC_037044"; transcript_id "5_00102603"; exon_number "9"; gene_name "uc010tbo.1"; oId "SC4.8758.1"; nearest_ref "uc010tbo.1"; class_code "j"; tss_id "TSS33590";
chr12	Cufflinks	exon	132475952	132476001	.	+	.	gene_id "XLOC_037044"; transcript_id "5_00102603"; exon_number "10"; gene_name "uc010tbo.1"; oId "SC4.8758.1"; nearest_ref "uc010tbo.1"; class_code "j"; tss_id "TSS33590";
chr12	Cufflinks	exon	132476718	132476775	.	+	.	gene_id "XLOC_037044"; transcript_id "5_00102603"; exon_number "11"; gene_name "uc010tbo.1"; oId "SC4.8758.1"; nearest_ref "uc010tbo.1"; class_code "j"; tss_id "TSS33590";
chr12	Cufflinks	exon	132479412	132479501	.	+	.	gene_id "XLOC_037044"; transcript_id "5_00102603"; exon_number "12"; gene_name "uc010tbo.1"; oId "SC4.8758.1"; nearest_ref "uc010tbo.1"; class_code "j"; tss_id "TSS33590";
chr12	Cufflinks	exon	132489622	132489729	.	+	.	gene_id "XLOC_037044"; transcript_id "5_00102603"; exon_number "13"; gene_name "uc010tbo.1"; oId "SC4.8758.1"; nearest_ref "uc010tbo.1"; class_code "j"; tss_id "TSS33590";
chr12	Cufflinks	exon	132490657	132490847	.	+	.	gene_id "XLOC_037044"; transcript_id "5_00102603"; exon_number "14"; gene_name "uc010tbo.1"; oId "SC4.8758.1"; nearest_ref "uc010tbo.1"; class_code "j"; tss_id "TSS33590";
chr12	Cufflinks	exon	132491245	132491422	.	+	.	gene_id "XLOC_037044"; transcript_id "5_00102603"; exon_number "15"; gene_name "uc010tbo.1"; oId "SC4.8758.1"; nearest_ref "uc010tbo.1"; class_code "j"; tss_id "TSS33590";
chr12	Cufflinks	exon	132496043	132496179	.	+	.	gene_id "XLOC_037044"; transcript_id "5_00102603"; exon_number "16"; gene_name "uc010tbo.1"; oId "SC4.8758.1"; nearest_ref "uc010tbo.1"; class_code "j"; tss_id "TSS33590";
chr12	Cufflinks	exon	132497554	132497723	.	+	.	gene_id "XLOC_037044"; transcript_id "5_00102603"; exon_number "17"; gene_name "uc010tbo.1"; oId "SC4.8758.1"; nearest_ref "uc010tbo.1"; class_code "j"; tss_id "TSS33590";
chr12	Cufflinks	exon	132498035	132498209	.	+	.	gene_id "XLOC_037044"; transcript_id "5_00102603"; exon_number "18"; gene_name "uc010tbo.1"; oId "SC4.8758.1"; nearest_ref "uc010tbo.1"; class_code "j"; tss_id "TSS33590";
chr12	Cufflinks	exon	132498322	132498458	.	+	.	gene_id "XLOC_037044"; transcript_id "5_00102603"; exon_number "19"; gene_name "uc010tbo.1"; oId "SC4.8758.1"; nearest_ref "uc010tbo.1"; class_code "j"; tss_id "TSS33590";
chr12	Cufflinks	exon	132502080	132502266	.	+	.	gene_id "XLOC_037044"; transcript_id "5_00102603"; exon_number "20"; gene_name "uc010tbo.1"; oId "SC4.8758.1"; nearest_ref "uc010tbo.1"; class_code "j"; tss_id "TSS33590";
chr12	Cufflinks	exon	132502755	132502921	.	+	.	gene_id "XLOC_037044"; transcript_id "5_00102603"; exon_number "21"; gene_name "uc010tbo.1"; oId "SC4.8758.1"; nearest_ref "uc010tbo.1"; class_code "j"; tss_id "TSS33590";
chr12	Cufflinks	exon	132504594	132504763	.	+	.	gene_id "XLOC_037044"; transcript_id "5_00102603"; exon_number "22"; gene_name "uc010tbo.1"; oId "SC4.8758.1"; nearest_ref "uc010tbo.1"; class_code "j"; tss_id "TSS33590";
chr12	Cufflinks	exon	132508322	132508486	.	+	.	gene_id "XLOC_037044"; transcript_id "5_00102603"; exon_number "23"; gene_name "uc010tbo.1"; oId "SC4.8758.1"; nearest_ref "uc010tbo.1"; class_code "j"; tss_id "TSS33590";
chr12	Cufflinks	exon	132510191	132510349	.	+	.	gene_id "XLOC_037044"; transcript_id "5_00102603"; exon_number "24"; gene_name "uc010tbo.1"; oId "SC4.8758.1"; nearest_ref "uc010tbo.1"; class_code "j"; tss_id "TSS33590";
chr12	Cufflinks	exon	132511982	132512076	.	+	.	gene_id "XLOC_037044"; transcript_id "5_00102603"; exon_number "25"; gene_name "uc010tbo.1"; oId "SC4.8758.1"; nearest_ref "uc010tbo.1"; class_code "j"; tss_id "TSS33590";
chr12	Cufflinks	exon	132512562	132512833	.	+	.	gene_id "XLOC_037044"; transcript_id "5_00102603"; exon_number "26"; gene_name "uc010tbo.1"; oId "SC4.8758.1"; nearest_ref "uc010tbo.1"; class_code "j"; tss_id "TSS33590";
chr12	Cufflinks	exon	132514246	132514448	.	+	.	gene_id "XLOC_037044"; transcript_id "5_00102603"; exon_number "27"; gene_name "uc010tbo.1"; oId "SC4.8758.1"; nearest_ref "uc010tbo.1"; class_code "j"; tss_id "TSS33590";
chr12	Cufflinks	exon	132514534	132514703	.	+	.	gene_id "XLOC_037044"; transcript_id "5_00102603"; exon_number "28"; gene_name "uc010tbo.1"; oId "SC4.8758.1"; nearest_ref "uc010tbo.1"; class_code "j"; tss_id "TSS33590";
chr12	Cufflinks	exon	132516498	132516694	.	+	.	gene_id "XLOC_037044"; transcript_id "5_00102603"; exon_number "29"; gene_name "uc010tbo.1"; oId "SC4.8758.1"; nearest_ref "uc010tbo.1"; class_code "j"; tss_id "TSS33590";
chr12	Cufflinks	exon	132522227	132522338	.	+	.	gene_id "XLOC_037044"; transcript_id "5_00102603"; exon_number "30"; gene_name "uc010tbo.1"; oId "SC4.8758.1"; nearest_ref "uc010tbo.1"; class_code "j"; tss_id "TSS33590";
chr12	Cufflinks	exon	132522498	132522641	.	+	.	gene_id "XLOC_037044"; transcript_id "5_00102603"; exon_number "31"; gene_name "uc010tbo.1"; oId "SC4.8758.1"; nearest_ref "uc010tbo.1"; class_code "j"; tss_id "TSS33590";
chr12	Cufflinks	exon	132527849	132528007	.	+	.	gene_id "XLOC_037044"; transcript_id "5_00102603"; exon_number "32"; gene_name "uc010tbo.1"; oId "SC4.8758.1"; nearest_ref "uc010tbo.1"; class_code "j"; tss_id "TSS33590";
chr12	Cufflinks	exon	132528190	132528273	.	+	.	gene_id "XLOC_037044"; transcript_id "5_00102603"; exon_number "33"; gene_name "uc010tbo.1"; oId "SC4.8758.1"; nearest_ref "uc010tbo.1"; class_code "j"; tss_id "TSS33590";
chr12	Cufflinks	exon	132528722	132528856	.	+	.	gene_id "XLOC_037044"; transcript_id "5_00102603"; exon_number "34"; gene_name "uc010tbo.1"; oId "SC4.8758.1"; nearest_ref "uc010tbo.1"; class_code "j"; tss_id "TSS33590";
chr12	Cufflinks	exon	132529216	132529260	.	+	.	gene_id "XLOC_037044"; transcript_id "5_00102603"; exon_number "35"; gene_name "uc010tbo.1"; oId "SC4.8758.1"; nearest_ref "uc010tbo.1"; class_code "j"; tss_id "TSS33590";
chr12	Cufflinks	exon	132529345	132529498	.	+	.	gene_id "XLOC_037044"; transcript_id "5_00102603"; exon_number "36"; gene_name "uc010tbo.1"; oId "SC4.8758.1"; nearest_ref "uc010tbo.1"; class_code "j"; tss_id "TSS33590";
chr12	Cufflinks	exon	132529864	132530105	.	+	.	gene_id "XLOC_037044"; transcript_id "5_00102603"; exon_number "37"; gene_name "uc010tbo.1"; oId "SC4.8758.1"; nearest_ref "uc010tbo.1"; class_code "j"; tss_id "TSS33590";
chr12	Cufflinks	exon	132530272	132530445	.	+	.	gene_id "XLOC_037044"; transcript_id "5_00102603"; exon_number "38"; gene_name "uc010tbo.1"; oId "SC4.8758.1"; nearest_ref "uc010tbo.1"; class_code "j"; tss_id "TSS33590";
chr12	Cufflinks	exon	132534868	132535004	.	+	.	gene_id "XLOC_037044"; transcript_id "5_00102603"; exon_number "39"; gene_name "uc010tbo.1"; oId "SC4.8758.1"; nearest_ref "uc010tbo.1"; class_code "j"; tss_id "TSS33590";
chr12	Cufflinks	exon	132535144	132535200	.	+	.	gene_id "XLOC_037044"; transcript_id "5_00102603"; exon_number "40"; gene_name "uc010tbo.1"; oId "SC4.8758.1"; nearest_ref "uc010tbo.1"; class_code "j"; tss_id "TSS33590";
chr12	Cufflinks	exon	132537691	132537769	.	+	.	gene_id "XLOC_037044"; transcript_id "5_00102603"; exon_number "41"; gene_name "uc010tbo.1"; oId "SC4.8758.1"; nearest_ref "uc010tbo.1"; class_code "j"; tss_id "TSS33590";
chr12	Cufflinks	exon	132537888	132538142	.	+	.	gene_id "XLOC_037044"; transcript_id "5_00102603"; exon_number "42"; gene_name "uc010tbo.1"; oId "SC4.8758.1"; nearest_ref "uc010tbo.1"; class_code "j"; tss_id "TSS33590";
chr12	Cufflinks	exon	132539519	132539564	.	+	.	gene_id "XLOC_037044"; transcript_id "5_00102603"; exon_number "43"; gene_name "uc010tbo.1"; oId "SC4.8758.1"; nearest_ref "uc010tbo.1"; class_code "j"; tss_id "TSS33590";
chr12	Cufflinks	exon	132539644	132539753	.	+	.	gene_id "XLOC_037044"; transcript_id "5_00102603"; exon_number "44"; gene_name "uc010tbo.1"; oId "SC4.8758.1"; nearest_ref "uc010tbo.1"; class_code "j"; tss_id "TSS33590";
chr12	Cufflinks	exon	132546655	132546868	.	+	.	gene_id "XLOC_037044"; transcript_id "5_00102603"; exon_number "45"; gene_name "uc010tbo.1"; oId "SC4.8758.1"; nearest_ref "uc010tbo.1"; class_code "j"; tss_id "TSS33590";
chr12	Cufflinks	exon	132547011	132547246	.	+	.	gene_id "XLOC_037044"; transcript_id "5_00102603"; exon_number "46"; gene_name "uc010tbo.1"; oId "SC4.8758.1"; nearest_ref "uc010tbo.1"; class_code "j"; tss_id "TSS33590";
chr12	Cufflinks	exon	132549213	132549431	.	+	.	gene_id "XLOC_037044"; transcript_id "5_00102603"; exon_number "47"; gene_name "uc010tbo.1"; oId "SC4.8758.1"; nearest_ref "uc010tbo.1"; class_code "j"; tss_id "TSS33590";
chr12	Cufflinks	exon	132551319	132551514	.	+	.	gene_id "XLOC_037044"; transcript_id "5_00102603"; exon_number "48"; gene_name "uc010tbo.1"; oId "SC4.8758.1"; nearest_ref "uc010tbo.1"; class_code "j"; tss_id "TSS33590";
chr12	Cufflinks	exon	132551907	132552031	.	+	.	gene_id "XLOC_037044"; transcript_id "5_00102603"; exon_number "49"; gene_name "uc010tbo.1"; oId "SC4.8758.1"; nearest_ref "uc010tbo.1"; class_code "j"; tss_id "TSS33590";
chr12	Cufflinks	exon	132554040	132554186	.	+	.	gene_id "XLOC_037044"; transcript_id "5_00102603"; exon_number "50"; gene_name "uc010tbo.1"; oId "SC4.8758.1"; nearest_ref "uc010tbo.1"; class_code "j"; tss_id "TSS33590";
chr12	Cufflinks	exon	132561061	132561138	.	+	.	gene_id "XLOC_037044"; transcript_id "5_00102603"; exon_number "51"; gene_name "uc010tbo.1"; oId "SC4.8758.1"; nearest_ref "uc010tbo.1"; class_code "j"; tss_id "TSS33590";
chr12	Cufflinks	exon	132561946	132565004	.	+	.	gene_id "XLOC_037044"; transcript_id "5_00102603"; exon_number "52"; gene_name "uc010tbo.1"; oId "SC4.8758.1"; nearest_ref "uc010tbo.1"; class_code "j"; tss_id "TSS33590";
chr12	hg19_knownGene	exon	132445130	132446499	.	+	.	gene_id "XLOC_037044"; transcript_id "5_00099754"; exon_number "1"; gene_name "uc001ujn.2"; oId "uc001ujn.2"; nearest_ref "uc001ujn.2"; class_code "="; tss_id "TSS33591"; p_id "P33669";
chr12	hg19_knownGene	exon	132464239	132464338	.	+	.	gene_id "XLOC_037044"; transcript_id "5_00099754"; exon_number "2"; gene_name "uc001ujn.2"; oId "uc001ujn.2"; nearest_ref "uc001ujn.2"; class_code "="; tss_id "TSS33591"; p_id "P33669";
chr12	hg19_knownGene	exon	132466034	132466141	.	+	.	gene_id "XLOC_037044"; transcript_id "5_00099754"; exon_number "3"; gene_name "uc001ujn.2"; oId "uc001ujn.2"; nearest_ref "uc001ujn.2"; class_code "="; tss_id "TSS33591"; p_id "P33669";
chr12	hg19_knownGene	exon	132466638	132467023	.	+	.	gene_id "XLOC_037044"; transcript_id "5_00099754"; exon_number "4"; gene_name "uc001ujn.2"; oId "uc001ujn.2"; nearest_ref "uc001ujn.2"; class_code "="; tss_id "TSS33591"; p_id "P33669";
chr12	hg19_knownGene	exon	132471059	132471352	.	+	.	gene_id "XLOC_037044"; transcript_id "5_00099754"; exon_number "5"; gene_name "uc001ujn.2"; oId "uc001ujn.2"; nearest_ref "uc001ujn.2"; class_code "="; tss_id "TSS33591"; p_id "P33669";
chr12	hg19_knownGene	exon	132472250	132472435	.	+	.	gene_id "XLOC_037044"; transcript_id "5_00099754"; exon_number "6"; gene_name "uc001ujn.2"; oId "uc001ujn.2"; nearest_ref "uc001ujn.2"; class_code "="; tss_id "TSS33591"; p_id "P33669";
chr12	hg19_knownGene	exon	132474509	132474649	.	+	.	gene_id "XLOC_037044"; transcript_id "5_00099754"; exon_number "7"; gene_name "uc001ujn.2"; oId "uc001ujn.2"; nearest_ref "uc001ujn.2"; class_code "="; tss_id "TSS33591"; p_id "P33669";
chr12	hg19_knownGene	exon	132475181	132475259	.	+	.	gene_id "XLOC_037044"; transcript_id "5_00099754"; exon_number "8"; gene_name "uc001ujn.2"; oId "uc001ujn.2"; nearest_ref "uc001ujn.2"; class_code "="; tss_id "TSS33591"; p_id "P33669";
chr12	hg19_knownGene	exon	132475952	132476001	.	+	.	gene_id "XLOC_037044"; transcript_id "5_00099754"; exon_number "9"; gene_name "uc001ujn.2"; oId "uc001ujn.2"; nearest_ref "uc001ujn.2"; class_code "="; tss_id "TSS33591"; p_id "P33669";
chr12	hg19_knownGene	exon	132476718	132476775	.	+	.	gene_id "XLOC_037044"; transcript_id "5_00099754"; exon_number "10"; gene_name "uc001ujn.2"; oId "uc001ujn.2"; nearest_ref "uc001ujn.2"; class_code "="; tss_id "TSS33591"; p_id "P33669";
chr12	hg19_knownGene	exon	132479412	132479501	.	+	.	gene_id "XLOC_037044"; transcript_id "5_00099754"; exon_number "11"; gene_name "uc001ujn.2"; oId "uc001ujn.2"; nearest_ref "uc001ujn.2"; class_code "="; tss_id "TSS33591"; p_id "P33669";
chr12	hg19_knownGene	exon	132489622	132489729	.	+	.	gene_id "XLOC_037044"; transcript_id "5_00099754"; exon_number "12"; gene_name "uc001ujn.2"; oId "uc001ujn.2"; nearest_ref "uc001ujn.2"; class_code "="; tss_id "TSS33591"; p_id "P33669";
chr12	hg19_knownGene	exon	132490657	132490847	.	+	.	gene_id "XLOC_037044"; transcript_id "5_00099754"; exon_number "13"; gene_name "uc001ujn.2"; oId "uc001ujn.2"; nearest_ref "uc001ujn.2"; class_code "="; tss_id "TSS33591"; p_id "P33669";
chr12	hg19_knownGene	exon	132491245	132491422	.	+	.	gene_id "XLOC_037044"; transcript_id "5_00099754"; exon_number "14"; gene_name "uc001ujn.2"; oId "uc001ujn.2"; nearest_ref "uc001ujn.2"; class_code "="; tss_id "TSS33591"; p_id "P33669";
chr12	hg19_knownGene	exon	132496043	132496179	.	+	.	gene_id "XLOC_037044"; transcript_id "5_00099754"; exon_number "15"; gene_name "uc001ujn.2"; oId "uc001ujn.2"; nearest_ref "uc001ujn.2"; class_code "="; tss_id "TSS33591"; p_id "P33669";
chr12	hg19_knownGene	exon	132497554	132497723	.	+	.	gene_id "XLOC_037044"; transcript_id "5_00099754"; exon_number "16"; gene_name "uc001ujn.2"; oId "uc001ujn.2"; nearest_ref "uc001ujn.2"; class_code "="; tss_id "TSS33591"; p_id "P33669";
chr12	hg19_knownGene	exon	132498035	132498209	.	+	.	gene_id "XLOC_037044"; transcript_id "5_00099754"; exon_number "17"; gene_name "uc001ujn.2"; oId "uc001ujn.2"; nearest_ref "uc001ujn.2"; class_code "="; tss_id "TSS33591"; p_id "P33669";
chr12	hg19_knownGene	exon	132498322	132498458	.	+	.	gene_id "XLOC_037044"; transcript_id "5_00099754"; exon_number "18"; gene_name "uc001ujn.2"; oId "uc001ujn.2"; nearest_ref "uc001ujn.2"; class_code "="; tss_id "TSS33591"; p_id "P33669";
chr12	hg19_knownGene	exon	132502080	132502266	.	+	.	gene_id "XLOC_037044"; transcript_id "5_00099754"; exon_number "19"; gene_name "uc001ujn.2"; oId "uc001ujn.2"; nearest_ref "uc001ujn.2"; class_code "="; tss_id "TSS33591"; p_id "P33669";
chr12	hg19_knownGene	exon	132502755	132502921	.	+	.	gene_id "XLOC_037044"; transcript_id "5_00099754"; exon_number "20"; gene_name "uc001ujn.2"; oId "uc001ujn.2"; nearest_ref "uc001ujn.2"; class_code "="; tss_id "TSS33591"; p_id "P33669";
chr12	hg19_knownGene	exon	132504594	132504763	.	+	.	gene_id "XLOC_037044"; transcript_id "5_00099754"; exon_number "21"; gene_name "uc001ujn.2"; oId "uc001ujn.2"; nearest_ref "uc001ujn.2"; class_code "="; tss_id "TSS33591"; p_id "P33669";
chr12	hg19_knownGene	exon	132505624	132505866	.	+	.	gene_id "XLOC_037044"; transcript_id "5_00099754"; exon_number "22"; gene_name "uc001ujn.2"; oId "uc001ujn.2"; nearest_ref "uc001ujn.2"; class_code "="; tss_id "TSS33591"; p_id "P33669";
chr12	hg19_knownGene	exon	132508322	132508486	.	+	.	gene_id "XLOC_037044"; transcript_id "5_00099754"; exon_number "23"; gene_name "uc001ujn.2"; oId "uc001ujn.2"; nearest_ref "uc001ujn.2"; class_code "="; tss_id "TSS33591"; p_id "P33669";
chr12	hg19_knownGene	exon	132510191	132510349	.	+	.	gene_id "XLOC_037044"; transcript_id "5_00099754"; exon_number "24"; gene_name "uc001ujn.2"; oId "uc001ujn.2"; nearest_ref "uc001ujn.2"; class_code "="; tss_id "TSS33591"; p_id "P33669";
chr12	hg19_knownGene	exon	132511982	132512076	.	+	.	gene_id "XLOC_037044"; transcript_id "5_00099754"; exon_number "25"; gene_name "uc001ujn.2"; oId "uc001ujn.2"; nearest_ref "uc001ujn.2"; class_code "="; tss_id "TSS33591"; p_id "P33669";
chr12	hg19_knownGene	exon	132512562	132512833	.	+	.	gene_id "XLOC_037044"; transcript_id "5_00099754"; exon_number "26"; gene_name "uc001ujn.2"; oId "uc001ujn.2"; nearest_ref "uc001ujn.2"; class_code "="; tss_id "TSS33591"; p_id "P33669";
chr12	hg19_knownGene	exon	132514246	132514448	.	+	.	gene_id "XLOC_037044"; transcript_id "5_00099754"; exon_number "27"; gene_name "uc001ujn.2"; oId "uc001ujn.2"; nearest_ref "uc001ujn.2"; class_code "="; tss_id "TSS33591"; p_id "P33669";
chr12	hg19_knownGene	exon	132514534	132514703	.	+	.	gene_id "XLOC_037044"; transcript_id "5_00099754"; exon_number "28"; gene_name "uc001ujn.2"; oId "uc001ujn.2"; nearest_ref "uc001ujn.2"; class_code "="; tss_id "TSS33591"; p_id "P33669";
chr12	hg19_knownGene	exon	132516498	132516694	.	+	.	gene_id "XLOC_037044"; transcript_id "5_00099754"; exon_number "29"; gene_name "uc001ujn.2"; oId "uc001ujn.2"; nearest_ref "uc001ujn.2"; class_code "="; tss_id "TSS33591"; p_id "P33669";
chr12	hg19_knownGene	exon	132522227	132522338	.	+	.	gene_id "XLOC_037044"; transcript_id "5_00099754"; exon_number "30"; gene_name "uc001ujn.2"; oId "uc001ujn.2"; nearest_ref "uc001ujn.2"; class_code "="; tss_id "TSS33591"; p_id "P33669";
chr12	hg19_knownGene	exon	132522498	132522641	.	+	.	gene_id "XLOC_037044"; transcript_id "5_00099754"; exon_number "31"; gene_name "uc001ujn.2"; oId "uc001ujn.2"; nearest_ref "uc001ujn.2"; class_code "="; tss_id "TSS33591"; p_id "P33669";
chr12	hg19_knownGene	exon	132527849	132528007	.	+	.	gene_id "XLOC_037044"; transcript_id "5_00099754"; exon_number "32"; gene_name "uc001ujn.2"; oId "uc001ujn.2"; nearest_ref "uc001ujn.2"; class_code "="; tss_id "TSS33591"; p_id "P33669";
chr12	hg19_knownGene	exon	132528190	132528273	.	+	.	gene_id "XLOC_037044"; transcript_id "5_00099754"; exon_number "33"; gene_name "uc001ujn.2"; oId "uc001ujn.2"; nearest_ref "uc001ujn.2"; class_code "="; tss_id "TSS33591"; p_id "P33669";
chr12	hg19_knownGene	exon	132528722	132528856	.	+	.	gene_id "XLOC_037044"; transcript_id "5_00099754"; exon_number "34"; gene_name "uc001ujn.2"; oId "uc001ujn.2"; nearest_ref "uc001ujn.2"; class_code "="; tss_id "TSS33591"; p_id "P33669";
chr12	hg19_knownGene	exon	132529216	132529260	.	+	.	gene_id "XLOC_037044"; transcript_id "5_00099754"; exon_number "35"; gene_name "uc001ujn.2"; oId "uc001ujn.2"; nearest_ref "uc001ujn.2"; class_code "="; tss_id "TSS33591"; p_id "P33669";
chr12	hg19_knownGene	exon	132529345	132529498	.	+	.	gene_id "XLOC_037044"; transcript_id "5_00099754"; exon_number "36"; gene_name "uc001ujn.2"; oId "uc001ujn.2"; nearest_ref "uc001ujn.2"; class_code "="; tss_id "TSS33591"; p_id "P33669";
chr12	hg19_knownGene	exon	132529864	132530105	.	+	.	gene_id "XLOC_037044"; transcript_id "5_00099754"; exon_number "37"; gene_name "uc001ujn.2"; oId "uc001ujn.2"; nearest_ref "uc001ujn.2"; class_code "="; tss_id "TSS33591"; p_id "P33669";
chr12	hg19_knownGene	exon	132530272	132530445	.	+	.	gene_id "XLOC_037044"; transcript_id "5_00099754"; exon_number "38"; gene_name "uc001ujn.2"; oId "uc001ujn.2"; nearest_ref "uc001ujn.2"; class_code "="; tss_id "TSS33591"; p_id "P33669";
chr12	hg19_knownGene	exon	132534868	132535004	.	+	.	gene_id "XLOC_037044"; transcript_id "5_00099754"; exon_number "39"; gene_name "uc001ujn.2"; oId "uc001ujn.2"; nearest_ref "uc001ujn.2"; class_code "="; tss_id "TSS33591"; p_id "P33669";
chr12	hg19_knownGene	exon	132535144	132535200	.	+	.	gene_id "XLOC_037044"; transcript_id "5_00099754"; exon_number "40"; gene_name "uc001ujn.2"; oId "uc001ujn.2"; nearest_ref "uc001ujn.2"; class_code "="; tss_id "TSS33591"; p_id "P33669";
chr12	hg19_knownGene	exon	132537691	132537769	.	+	.	gene_id "XLOC_037044"; transcript_id "5_00099754"; exon_number "41"; gene_name "uc001ujn.2"; oId "uc001ujn.2"; nearest_ref "uc001ujn.2"; class_code "="; tss_id "TSS33591"; p_id "P33669";
chr12	hg19_knownGene	exon	132537888	132538142	.	+	.	gene_id "XLOC_037044"; transcript_id "5_00099754"; exon_number "42"; gene_name "uc001ujn.2"; oId "uc001ujn.2"; nearest_ref "uc001ujn.2"; class_code "="; tss_id "TSS33591"; p_id "P33669";
chr12	hg19_knownGene	exon	132539519	132539564	.	+	.	gene_id "XLOC_037044"; transcript_id "5_00099754"; exon_number "43"; gene_name "uc001ujn.2"; oId "uc001ujn.2"; nearest_ref "uc001ujn.2"; class_code "="; tss_id "TSS33591"; p_id "P33669";
chr12	hg19_knownGene	exon	132539644	132539753	.	+	.	gene_id "XLOC_037044"; transcript_id "5_00099754"; exon_number "44"; gene_name "uc001ujn.2"; oId "uc001ujn.2"; nearest_ref "uc001ujn.2"; class_code "="; tss_id "TSS33591"; p_id "P33669";
chr12	hg19_knownGene	exon	132546655	132546868	.	+	.	gene_id "XLOC_037044"; transcript_id "5_00099754"; exon_number "45"; gene_name "uc001ujn.2"; oId "uc001ujn.2"; nearest_ref "uc001ujn.2"; class_code "="; tss_id "TSS33591"; p_id "P33669";
chr12	hg19_knownGene	exon	132547011	132547246	.	+	.	gene_id "XLOC_037044"; transcript_id "5_00099754"; exon_number "46"; gene_name "uc001ujn.2"; oId "uc001ujn.2"; nearest_ref "uc001ujn.2"; class_code "="; tss_id "TSS33591"; p_id "P33669";
chr12	hg19_knownGene	exon	132549213	132549431	.	+	.	gene_id "XLOC_037044"; transcript_id "5_00099754"; exon_number "47"; gene_name "uc001ujn.2"; oId "uc001ujn.2"; nearest_ref "uc001ujn.2"; class_code "="; tss_id "TSS33591"; p_id "P33669";
chr12	hg19_knownGene	exon	132551319	132551514	.	+	.	gene_id "XLOC_037044"; transcript_id "5_00099754"; exon_number "48"; gene_name "uc001ujn.2"; oId "uc001ujn.2"; nearest_ref "uc001ujn.2"; class_code "="; tss_id "TSS33591"; p_id "P33669";
chr12	hg19_knownGene	exon	132551907	132552031	.	+	.	gene_id "XLOC_037044"; transcript_id "5_00099754"; exon_number "49"; gene_name "uc001ujn.2"; oId "uc001ujn.2"; nearest_ref "uc001ujn.2"; class_code "="; tss_id "TSS33591"; p_id "P33669";
chr12	hg19_knownGene	exon	132554040	132554186	.	+	.	gene_id "XLOC_037044"; transcript_id "5_00099754"; exon_number "50"; gene_name "uc001ujn.2"; oId "uc001ujn.2"; nearest_ref "uc001ujn.2"; class_code "="; tss_id "TSS33591"; p_id "P33669";
chr12	hg19_knownGene	exon	132561061	132561138	.	+	.	gene_id "XLOC_037044"; transcript_id "5_00099754"; exon_number "51"; gene_name "uc001ujn.2"; oId "uc001ujn.2"; nearest_ref "uc001ujn.2"; class_code "="; tss_id "TSS33591"; p_id "P33669";
chr12	hg19_knownGene	exon	132561946	132565004	.	+	.	gene_id "XLOC_037044"; transcript_id "5_00099754"; exon_number "52"; gene_name "uc001ujn.2"; oId "uc001ujn.2"; nearest_ref "uc001ujn.2"; class_code "="; tss_id "TSS33591"; p_id "P33669";
chr12	hg19_knownGene	exon	132445130	132446499	.	+	.	gene_id "XLOC_037044"; transcript_id "5_00099753"; exon_number "1"; gene_name "uc001ujm.2"; oId "uc001ujm.2"; nearest_ref "uc001ujm.2"; class_code "="; tss_id "TSS33591"; p_id "P33666";
chr12	hg19_knownGene	exon	132464239	132464338	.	+	.	gene_id "XLOC_037044"; transcript_id "5_00099753"; exon_number "2"; gene_name "uc001ujm.2"; oId "uc001ujm.2"; nearest_ref "uc001ujm.2"; class_code "="; tss_id "TSS33591"; p_id "P33666";
chr12	hg19_knownGene	exon	132466034	132466141	.	+	.	gene_id "XLOC_037044"; transcript_id "5_00099753"; exon_number "3"; gene_name "uc001ujm.2"; oId "uc001ujm.2"; nearest_ref "uc001ujm.2"; class_code "="; tss_id "TSS33591"; p_id "P33666";
chr12	hg19_knownGene	exon	132466638	132467023	.	+	.	gene_id "XLOC_037044"; transcript_id "5_00099753"; exon_number "4"; gene_name "uc001ujm.2"; oId "uc001ujm.2"; nearest_ref "uc001ujm.2"; class_code "="; tss_id "TSS33591"; p_id "P33666";
chr12	hg19_knownGene	exon	132471059	132471352	.	+	.	gene_id "XLOC_037044"; transcript_id "5_00099753"; exon_number "5"; gene_name "uc001ujm.2"; oId "uc001ujm.2"; nearest_ref "uc001ujm.2"; class_code "="; tss_id "TSS33591"; p_id "P33666";
chr12	hg19_knownGene	exon	132472250	132472435	.	+	.	gene_id "XLOC_037044"; transcript_id "5_00099753"; exon_number "6"; gene_name "uc001ujm.2"; oId "uc001ujm.2"; nearest_ref "uc001ujm.2"; class_code "="; tss_id "TSS33591"; p_id "P33666";
chr12	hg19_knownGene	exon	132474509	132474649	.	+	.	gene_id "XLOC_037044"; transcript_id "5_00099753"; exon_number "7"; gene_name "uc001ujm.2"; oId "uc001ujm.2"; nearest_ref "uc001ujm.2"; class_code "="; tss_id "TSS33591"; p_id "P33666";
chr12	hg19_knownGene	exon	132475181	132475259	.	+	.	gene_id "XLOC_037044"; transcript_id "5_00099753"; exon_number "8"; gene_name "uc001ujm.2"; oId "uc001ujm.2"; nearest_ref "uc001ujm.2"; class_code "="; tss_id "TSS33591"; p_id "P33666";
chr12	hg19_knownGene	exon	132475952	132476001	.	+	.	gene_id "XLOC_037044"; transcript_id "5_00099753"; exon_number "9"; gene_name "uc001ujm.2"; oId "uc001ujm.2"; nearest_ref "uc001ujm.2"; class_code "="; tss_id "TSS33591"; p_id "P33666";
chr12	hg19_knownGene	exon	132476718	132476775	.	+	.	gene_id "XLOC_037044"; transcript_id "5_00099753"; exon_number "10"; gene_name "uc001ujm.2"; oId "uc001ujm.2"; nearest_ref "uc001ujm.2"; class_code "="; tss_id "TSS33591"; p_id "P33666";
chr12	hg19_knownGene	exon	132479412	132479501	.	+	.	gene_id "XLOC_037044"; transcript_id "5_00099753"; exon_number "11"; gene_name "uc001ujm.2"; oId "uc001ujm.2"; nearest_ref "uc001ujm.2"; class_code "="; tss_id "TSS33591"; p_id "P33666";
chr12	hg19_knownGene	exon	132489622	132489729	.	+	.	gene_id "XLOC_037044"; transcript_id "5_00099753"; exon_number "12"; gene_name "uc001ujm.2"; oId "uc001ujm.2"; nearest_ref "uc001ujm.2"; class_code "="; tss_id "TSS33591"; p_id "P33666";
chr12	hg19_knownGene	exon	132490657	132490847	.	+	.	gene_id "XLOC_037044"; transcript_id "5_00099753"; exon_number "13"; gene_name "uc001ujm.2"; oId "uc001ujm.2"; nearest_ref "uc001ujm.2"; class_code "="; tss_id "TSS33591"; p_id "P33666";
chr12	hg19_knownGene	exon	132491245	132491422	.	+	.	gene_id "XLOC_037044"; transcript_id "5_00099753"; exon_number "14"; gene_name "uc001ujm.2"; oId "uc001ujm.2"; nearest_ref "uc001ujm.2"; class_code "="; tss_id "TSS33591"; p_id "P33666";
chr12	hg19_knownGene	exon	132496043	132496179	.	+	.	gene_id "XLOC_037044"; transcript_id "5_00099753"; exon_number "15"; gene_name "uc001ujm.2"; oId "uc001ujm.2"; nearest_ref "uc001ujm.2"; class_code "="; tss_id "TSS33591"; p_id "P33666";
chr12	hg19_knownGene	exon	132497554	132497723	.	+	.	gene_id "XLOC_037044"; transcript_id "5_00099753"; exon_number "16"; gene_name "uc001ujm.2"; oId "uc001ujm.2"; nearest_ref "uc001ujm.2"; class_code "="; tss_id "TSS33591"; p_id "P33666";
chr12	hg19_knownGene	exon	132498035	132498209	.	+	.	gene_id "XLOC_037044"; transcript_id "5_00099753"; exon_number "17"; gene_name "uc001ujm.2"; oId "uc001ujm.2"; nearest_ref "uc001ujm.2"; class_code "="; tss_id "TSS33591"; p_id "P33666";
chr12	hg19_knownGene	exon	132498322	132498458	.	+	.	gene_id "XLOC_037044"; transcript_id "5_00099753"; exon_number "18"; gene_name "uc001ujm.2"; oId "uc001ujm.2"; nearest_ref "uc001ujm.2"; class_code "="; tss_id "TSS33591"; p_id "P33666";
chr12	hg19_knownGene	exon	132502080	132502266	.	+	.	gene_id "XLOC_037044"; transcript_id "5_00099753"; exon_number "19"; gene_name "uc001ujm.2"; oId "uc001ujm.2"; nearest_ref "uc001ujm.2"; class_code "="; tss_id "TSS33591"; p_id "P33666";
chr12	hg19_knownGene	exon	132502755	132502921	.	+	.	gene_id "XLOC_037044"; transcript_id "5_00099753"; exon_number "20"; gene_name "uc001ujm.2"; oId "uc001ujm.2"; nearest_ref "uc001ujm.2"; class_code "="; tss_id "TSS33591"; p_id "P33666";
chr12	hg19_knownGene	exon	132504594	132504763	.	+	.	gene_id "XLOC_037044"; transcript_id "5_00099753"; exon_number "21"; gene_name "uc001ujm.2"; oId "uc001ujm.2"; nearest_ref "uc001ujm.2"; class_code "="; tss_id "TSS33591"; p_id "P33666";
chr12	hg19_knownGene	exon	132508322	132508486	.	+	.	gene_id "XLOC_037044"; transcript_id "5_00099753"; exon_number "22"; gene_name "uc001ujm.2"; oId "uc001ujm.2"; nearest_ref "uc001ujm.2"; class_code "="; tss_id "TSS33591"; p_id "P33666";
chr12	hg19_knownGene	exon	132510191	132510349	.	+	.	gene_id "XLOC_037044"; transcript_id "5_00099753"; exon_number "23"; gene_name "uc001ujm.2"; oId "uc001ujm.2"; nearest_ref "uc001ujm.2"; class_code "="; tss_id "TSS33591"; p_id "P33666";
chr12	hg19_knownGene	exon	132511982	132512076	.	+	.	gene_id "XLOC_037044"; transcript_id "5_00099753"; exon_number "24"; gene_name "uc001ujm.2"; oId "uc001ujm.2"; nearest_ref "uc001ujm.2"; class_code "="; tss_id "TSS33591"; p_id "P33666";
chr12	hg19_knownGene	exon	132512562	132512833	.	+	.	gene_id "XLOC_037044"; transcript_id "5_00099753"; exon_number "25"; gene_name "uc001ujm.2"; oId "uc001ujm.2"; nearest_ref "uc001ujm.2"; class_code "="; tss_id "TSS33591"; p_id "P33666";
chr12	hg19_knownGene	exon	132514246	132514448	.	+	.	gene_id "XLOC_037044"; transcript_id "5_00099753"; exon_number "26"; gene_name "uc001ujm.2"; oId "uc001ujm.2"; nearest_ref "uc001ujm.2"; class_code "="; tss_id "TSS33591"; p_id "P33666";
chr12	hg19_knownGene	exon	132514534	132514703	.	+	.	gene_id "XLOC_037044"; transcript_id "5_00099753"; exon_number "27"; gene_name "uc001ujm.2"; oId "uc001ujm.2"; nearest_ref "uc001ujm.2"; class_code "="; tss_id "TSS33591"; p_id "P33666";
chr12	hg19_knownGene	exon	132516498	132516694	.	+	.	gene_id "XLOC_037044"; transcript_id "5_00099753"; exon_number "28"; gene_name "uc001ujm.2"; oId "uc001ujm.2"; nearest_ref "uc001ujm.2"; class_code "="; tss_id "TSS33591"; p_id "P33666";
chr12	hg19_knownGene	exon	132522227	132522338	.	+	.	gene_id "XLOC_037044"; transcript_id "5_00099753"; exon_number "29"; gene_name "uc001ujm.2"; oId "uc001ujm.2"; nearest_ref "uc001ujm.2"; class_code "="; tss_id "TSS33591"; p_id "P33666";
chr12	hg19_knownGene	exon	132522498	132522641	.	+	.	gene_id "XLOC_037044"; transcript_id "5_00099753"; exon_number "30"; gene_name "uc001ujm.2"; oId "uc001ujm.2"; nearest_ref "uc001ujm.2"; class_code "="; tss_id "TSS33591"; p_id "P33666";
chr12	hg19_knownGene	exon	132527849	132528007	.	+	.	gene_id "XLOC_037044"; transcript_id "5_00099753"; exon_number "31"; gene_name "uc001ujm.2"; oId "uc001ujm.2"; nearest_ref "uc001ujm.2"; class_code "="; tss_id "TSS33591"; p_id "P33666";
chr12	hg19_knownGene	exon	132528190	132528273	.	+	.	gene_id "XLOC_037044"; transcript_id "5_00099753"; exon_number "32"; gene_name "uc001ujm.2"; oId "uc001ujm.2"; nearest_ref "uc001ujm.2"; class_code "="; tss_id "TSS33591"; p_id "P33666";
chr12	hg19_knownGene	exon	132528722	132528856	.	+	.	gene_id "XLOC_037044"; transcript_id "5_00099753"; exon_number "33"; gene_name "uc001ujm.2"; oId "uc001ujm.2"; nearest_ref "uc001ujm.2"; class_code "="; tss_id "TSS33591"; p_id "P33666";
chr12	hg19_knownGene	exon	132529216	132529260	.	+	.	gene_id "XLOC_037044"; transcript_id "5_00099753"; exon_number "34"; gene_name "uc001ujm.2"; oId "uc001ujm.2"; nearest_ref "uc001ujm.2"; class_code "="; tss_id "TSS33591"; p_id "P33666";
chr12	hg19_knownGene	exon	132529345	132529498	.	+	.	gene_id "XLOC_037044"; transcript_id "5_00099753"; exon_number "35"; gene_name "uc001ujm.2"; oId "uc001ujm.2"; nearest_ref "uc001ujm.2"; class_code "="; tss_id "TSS33591"; p_id "P33666";
chr12	hg19_knownGene	exon	132529864	132530105	.	+	.	gene_id "XLOC_037044"; transcript_id "5_00099753"; exon_number "36"; gene_name "uc001ujm.2"; oId "uc001ujm.2"; nearest_ref "uc001ujm.2"; class_code "="; tss_id "TSS33591"; p_id "P33666";
chr12	hg19_knownGene	exon	132530272	132530445	.	+	.	gene_id "XLOC_037044"; transcript_id "5_00099753"; exon_number "37"; gene_name "uc001ujm.2"; oId "uc001ujm.2"; nearest_ref "uc001ujm.2"; class_code "="; tss_id "TSS33591"; p_id "P33666";
chr12	hg19_knownGene	exon	132534868	132535004	.	+	.	gene_id "XLOC_037044"; transcript_id "5_00099753"; exon_number "38"; gene_name "uc001ujm.2"; oId "uc001ujm.2"; nearest_ref "uc001ujm.2"; class_code "="; tss_id "TSS33591"; p_id "P33666";
chr12	hg19_knownGene	exon	132535144	132535200	.	+	.	gene_id "XLOC_037044"; transcript_id "5_00099753"; exon_number "39"; gene_name "uc001ujm.2"; oId "uc001ujm.2"; nearest_ref "uc001ujm.2"; class_code "="; tss_id "TSS33591"; p_id "P33666";
chr12	hg19_knownGene	exon	132537691	132537769	.	+	.	gene_id "XLOC_037044"; transcript_id "5_00099753"; exon_number "40"; gene_name "uc001ujm.2"; oId "uc001ujm.2"; nearest_ref "uc001ujm.2"; class_code "="; tss_id "TSS33591"; p_id "P33666";
chr12	hg19_knownGene	exon	132537888	132538142	.	+	.	gene_id "XLOC_037044"; transcript_id "5_00099753"; exon_number "41"; gene_name "uc001ujm.2"; oId "uc001ujm.2"; nearest_ref "uc001ujm.2"; class_code "="; tss_id "TSS33591"; p_id "P33666";
chr12	hg19_knownGene	exon	132539519	132539564	.	+	.	gene_id "XLOC_037044"; transcript_id "5_00099753"; exon_number "42"; gene_name "uc001ujm.2"; oId "uc001ujm.2"; nearest_ref "uc001ujm.2"; class_code "="; tss_id "TSS33591"; p_id "P33666";
chr12	hg19_knownGene	exon	132539644	132539753	.	+	.	gene_id "XLOC_037044"; transcript_id "5_00099753"; exon_number "43"; gene_name "uc001ujm.2"; oId "uc001ujm.2"; nearest_ref "uc001ujm.2"; class_code "="; tss_id "TSS33591"; p_id "P33666";
chr12	hg19_knownGene	exon	132546655	132546868	.	+	.	gene_id "XLOC_037044"; transcript_id "5_00099753"; exon_number "44"; gene_name "uc001ujm.2"; oId "uc001ujm.2"; nearest_ref "uc001ujm.2"; class_code "="; tss_id "TSS33591"; p_id "P33666";
chr12	hg19_knownGene	exon	132547011	132547246	.	+	.	gene_id "XLOC_037044"; transcript_id "5_00099753"; exon_number "45"; gene_name "uc001ujm.2"; oId "uc001ujm.2"; nearest_ref "uc001ujm.2"; class_code "="; tss_id "TSS33591"; p_id "P33666";
chr12	hg19_knownGene	exon	132549213	132549431	.	+	.	gene_id "XLOC_037044"; transcript_id "5_00099753"; exon_number "46"; gene_name "uc001ujm.2"; oId "uc001ujm.2"; nearest_ref "uc001ujm.2"; class_code "="; tss_id "TSS33591"; p_id "P33666";
chr12	hg19_knownGene	exon	132551319	132551514	.	+	.	gene_id "XLOC_037044"; transcript_id "5_00099753"; exon_number "47"; gene_name "uc001ujm.2"; oId "uc001ujm.2"; nearest_ref "uc001ujm.2"; class_code "="; tss_id "TSS33591"; p_id "P33666";
chr12	hg19_knownGene	exon	132551907	132552031	.	+	.	gene_id "XLOC_037044"; transcript_id "5_00099753"; exon_number "48"; gene_name "uc001ujm.2"; oId "uc001ujm.2"; nearest_ref "uc001ujm.2"; class_code "="; tss_id "TSS33591"; p_id "P33666";
chr12	hg19_knownGene	exon	132554040	132554186	.	+	.	gene_id "XLOC_037044"; transcript_id "5_00099753"; exon_number "49"; gene_name "uc001ujm.2"; oId "uc001ujm.2"; nearest_ref "uc001ujm.2"; class_code "="; tss_id "TSS33591"; p_id "P33666";
chr12	hg19_knownGene	exon	132561061	132561138	.	+	.	gene_id "XLOC_037044"; transcript_id "5_00099753"; exon_number "50"; gene_name "uc001ujm.2"; oId "uc001ujm.2"; nearest_ref "uc001ujm.2"; class_code "="; tss_id "TSS33591"; p_id "P33666";
chr12	hg19_knownGene	exon	132561946	132565004	.	+	.	gene_id "XLOC_037044"; transcript_id "5_00099753"; exon_number "51"; gene_name "uc001ujm.2"; oId "uc001ujm.2"; nearest_ref "uc001ujm.2"; class_code "="; tss_id "TSS33591"; p_id "P33666";
chr12	Cufflinks	exon	132497268	132497303	.	+	.	gene_id "XLOC_037044"; transcript_id "5_00103570"; exon_number "1"; gene_name "uc001ujp.2"; oId "upf3.6551.6"; nearest_ref "uc001ujp.2"; class_code "j"; tss_id "TSS33592";
chr12	Cufflinks	exon	132497554	132497723	.	+	.	gene_id "XLOC_037044"; transcript_id "5_00103570"; exon_number "2"; gene_name "uc001ujp.2"; oId "upf3.6551.6"; nearest_ref "uc001ujp.2"; class_code "j"; tss_id "TSS33592";
chr12	Cufflinks	exon	132498035	132498209	.	+	.	gene_id "XLOC_037044"; transcript_id "5_00103570"; exon_number "3"; gene_name "uc001ujp.2"; oId "upf3.6551.6"; nearest_ref "uc001ujp.2"; class_code "j"; tss_id "TSS33592";
chr12	Cufflinks	exon	132498322	132498458	.	+	.	gene_id "XLOC_037044"; transcript_id "5_00103570"; exon_number "4"; gene_name "uc001ujp.2"; oId "upf3.6551.6"; nearest_ref "uc001ujp.2"; class_code "j"; tss_id "TSS33592";
chr12	Cufflinks	exon	132502080	132502266	.	+	.	gene_id "XLOC_037044"; transcript_id "5_00103570"; exon_number "5"; gene_name "uc001ujp.2"; oId "upf3.6551.6"; nearest_ref "uc001ujp.2"; class_code "j"; tss_id "TSS33592";
chr12	Cufflinks	exon	132502755	132502921	.	+	.	gene_id "XLOC_037044"; transcript_id "5_00103570"; exon_number "6"; gene_name "uc001ujp.2"; oId "upf3.6551.6"; nearest_ref "uc001ujp.2"; class_code "j"; tss_id "TSS33592";
chr12	Cufflinks	exon	132504594	132504763	.	+	.	gene_id "XLOC_037044"; transcript_id "5_00103570"; exon_number "7"; gene_name "uc001ujp.2"; oId "upf3.6551.6"; nearest_ref "uc001ujp.2"; class_code "j"; tss_id "TSS33592";
chr12	Cufflinks	exon	132505624	132505866	.	+	.	gene_id "XLOC_037044"; transcript_id "5_00103570"; exon_number "8"; gene_name "uc001ujp.2"; oId "upf3.6551.6"; nearest_ref "uc001ujp.2"; class_code "j"; tss_id "TSS33592";
chr12	Cufflinks	exon	132508322	132508486	.	+	.	gene_id "XLOC_037044"; transcript_id "5_00103570"; exon_number "9"; gene_name "uc001ujp.2"; oId "upf3.6551.6"; nearest_ref "uc001ujp.2"; class_code "j"; tss_id "TSS33592";
chr12	Cufflinks	exon	132510191	132510349	.	+	.	gene_id "XLOC_037044"; transcript_id "5_00103570"; exon_number "10"; gene_name "uc001ujp.2"; oId "upf3.6551.6"; nearest_ref "uc001ujp.2"; class_code "j"; tss_id "TSS33592";
chr12	Cufflinks	exon	132511982	132512076	.	+	.	gene_id "XLOC_037044"; transcript_id "5_00103570"; exon_number "11"; gene_name "uc001ujp.2"; oId "upf3.6551.6"; nearest_ref "uc001ujp.2"; class_code "j"; tss_id "TSS33592";
chr12	Cufflinks	exon	132512562	132512833	.	+	.	gene_id "XLOC_037044"; transcript_id "5_00103570"; exon_number "12"; gene_name "uc001ujp.2"; oId "upf3.6551.6"; nearest_ref "uc001ujp.2"; class_code "j"; tss_id "TSS33592";
chr12	Cufflinks	exon	132514246	132514448	.	+	.	gene_id "XLOC_037044"; transcript_id "5_00103570"; exon_number "13"; gene_name "uc001ujp.2"; oId "upf3.6551.6"; nearest_ref "uc001ujp.2"; class_code "j"; tss_id "TSS33592";
chr12	Cufflinks	exon	132514534	132514703	.	+	.	gene_id "XLOC_037044"; transcript_id "5_00103570"; exon_number "14"; gene_name "uc001ujp.2"; oId "upf3.6551.6"; nearest_ref "uc001ujp.2"; class_code "j"; tss_id "TSS33592";
chr12	Cufflinks	exon	132516498	132516694	.	+	.	gene_id "XLOC_037044"; transcript_id "5_00103570"; exon_number "15"; gene_name "uc001ujp.2"; oId "upf3.6551.6"; nearest_ref "uc001ujp.2"; class_code "j"; tss_id "TSS33592";
chr12	Cufflinks	exon	132522227	132522338	.	+	.	gene_id "XLOC_037044"; transcript_id "5_00103570"; exon_number "16"; gene_name "uc001ujp.2"; oId "upf3.6551.6"; nearest_ref "uc001ujp.2"; class_code "j"; tss_id "TSS33592";
chr12	Cufflinks	exon	132522498	132522641	.	+	.	gene_id "XLOC_037044"; transcript_id "5_00103570"; exon_number "17"; gene_name "uc001ujp.2"; oId "upf3.6551.6"; nearest_ref "uc001ujp.2"; class_code "j"; tss_id "TSS33592";
chr12	Cufflinks	exon	132527849	132528007	.	+	.	gene_id "XLOC_037044"; transcript_id "5_00103570"; exon_number "18"; gene_name "uc001ujp.2"; oId "upf3.6551.6"; nearest_ref "uc001ujp.2"; class_code "j"; tss_id "TSS33592";
chr12	Cufflinks	exon	132528190	132528273	.	+	.	gene_id "XLOC_037044"; transcript_id "5_00103570"; exon_number "19"; gene_name "uc001ujp.2"; oId "upf3.6551.6"; nearest_ref "uc001ujp.2"; class_code "j"; tss_id "TSS33592";
chr12	Cufflinks	exon	132528722	132528856	.	+	.	gene_id "XLOC_037044"; transcript_id "5_00103570"; exon_number "20"; gene_name "uc001ujp.2"; oId "upf3.6551.6"; nearest_ref "uc001ujp.2"; class_code "j"; tss_id "TSS33592";
chr12	Cufflinks	exon	132529216	132529260	.	+	.	gene_id "XLOC_037044"; transcript_id "5_00103570"; exon_number "21"; gene_name "uc001ujp.2"; oId "upf3.6551.6"; nearest_ref "uc001ujp.2"; class_code "j"; tss_id "TSS33592";
chr12	Cufflinks	exon	132529345	132529498	.	+	.	gene_id "XLOC_037044"; transcript_id "5_00103570"; exon_number "22"; gene_name "uc001ujp.2"; oId "upf3.6551.6"; nearest_ref "uc001ujp.2"; class_code "j"; tss_id "TSS33592";
chr12	Cufflinks	exon	132529864	132530105	.	+	.	gene_id "XLOC_037044"; transcript_id "5_00103570"; exon_number "23"; gene_name "uc001ujp.2"; oId "upf3.6551.6"; nearest_ref "uc001ujp.2"; class_code "j"; tss_id "TSS33592";
chr12	Cufflinks	exon	132530272	132530445	.	+	.	gene_id "XLOC_037044"; transcript_id "5_00103570"; exon_number "24"; gene_name "uc001ujp.2"; oId "upf3.6551.6"; nearest_ref "uc001ujp.2"; class_code "j"; tss_id "TSS33592";
chr12	Cufflinks	exon	132534868	132535004	.	+	.	gene_id "XLOC_037044"; transcript_id "5_00103570"; exon_number "25"; gene_name "uc001ujp.2"; oId "upf3.6551.6"; nearest_ref "uc001ujp.2"; class_code "j"; tss_id "TSS33592";
chr12	Cufflinks	exon	132535144	132535200	.	+	.	gene_id "XLOC_037044"; transcript_id "5_00103570"; exon_number "26"; gene_name "uc001ujp.2"; oId "upf3.6551.6"; nearest_ref "uc001ujp.2"; class_code "j"; tss_id "TSS33592";
chr12	Cufflinks	exon	132537691	132537769	.	+	.	gene_id "XLOC_037044"; transcript_id "5_00103570"; exon_number "27"; gene_name "uc001ujp.2"; oId "upf3.6551.6"; nearest_ref "uc001ujp.2"; class_code "j"; tss_id "TSS33592";
chr12	Cufflinks	exon	132537888	132538142	.	+	.	gene_id "XLOC_037044"; transcript_id "5_00103570"; exon_number "28"; gene_name "uc001ujp.2"; oId "upf3.6551.6"; nearest_ref "uc001ujp.2"; class_code "j"; tss_id "TSS33592";
chr12	Cufflinks	exon	132539519	132539564	.	+	.	gene_id "XLOC_037044"; transcript_id "5_00103570"; exon_number "29"; gene_name "uc001ujp.2"; oId "upf3.6551.6"; nearest_ref "uc001ujp.2"; class_code "j"; tss_id "TSS33592";
chr12	Cufflinks	exon	132539644	132539753	.	+	.	gene_id "XLOC_037044"; transcript_id "5_00103570"; exon_number "30"; gene_name "uc001ujp.2"; oId "upf3.6551.6"; nearest_ref "uc001ujp.2"; class_code "j"; tss_id "TSS33592";
chr12	Cufflinks	exon	132546655	132546868	.	+	.	gene_id "XLOC_037044"; transcript_id "5_00103570"; exon_number "31"; gene_name "uc001ujp.2"; oId "upf3.6551.6"; nearest_ref "uc001ujp.2"; class_code "j"; tss_id "TSS33592";
chr12	Cufflinks	exon	132547011	132547246	.	+	.	gene_id "XLOC_037044"; transcript_id "5_00103570"; exon_number "32"; gene_name "uc001ujp.2"; oId "upf3.6551.6"; nearest_ref "uc001ujp.2"; class_code "j"; tss_id "TSS33592";
chr12	Cufflinks	exon	132548333	132548366	.	+	.	gene_id "XLOC_037044"; transcript_id "5_00103570"; exon_number "33"; gene_name "uc001ujp.2"; oId "upf3.6551.6"; nearest_ref "uc001ujp.2"; class_code "j"; tss_id "TSS33592";
chr12	Cufflinks	exon	132516709	132516748	.	+	.	gene_id "XLOC_037044"; transcript_id "5_00103571"; exon_number "1"; gene_name "uc010tbo.1"; oId "upf3.6551.7"; nearest_ref "uc010tbo.1"; class_code "j"; tss_id "TSS33593";
chr12	Cufflinks	exon	132522227	132522338	.	+	.	gene_id "XLOC_037044"; transcript_id "5_00103571"; exon_number "2"; gene_name "uc010tbo.1"; oId "upf3.6551.7"; nearest_ref "uc010tbo.1"; class_code "j"; tss_id "TSS33593";
chr12	Cufflinks	exon	132522498	132522641	.	+	.	gene_id "XLOC_037044"; transcript_id "5_00103571"; exon_number "3"; gene_name "uc010tbo.1"; oId "upf3.6551.7"; nearest_ref "uc010tbo.1"; class_code "j"; tss_id "TSS33593";
chr12	Cufflinks	exon	132527849	132528007	.	+	.	gene_id "XLOC_037044"; transcript_id "5_00103571"; exon_number "4"; gene_name "uc010tbo.1"; oId "upf3.6551.7"; nearest_ref "uc010tbo.1"; class_code "j"; tss_id "TSS33593";
chr12	Cufflinks	exon	132528190	132528273	.	+	.	gene_id "XLOC_037044"; transcript_id "5_00103571"; exon_number "5"; gene_name "uc010tbo.1"; oId "upf3.6551.7"; nearest_ref "uc010tbo.1"; class_code "j"; tss_id "TSS33593";
chr12	Cufflinks	exon	132528722	132528856	.	+	.	gene_id "XLOC_037044"; transcript_id "5_00103571"; exon_number "6"; gene_name "uc010tbo.1"; oId "upf3.6551.7"; nearest_ref "uc010tbo.1"; class_code "j"; tss_id "TSS33593";
chr12	Cufflinks	exon	132529216	132529260	.	+	.	gene_id "XLOC_037044"; transcript_id "5_00103571"; exon_number "7"; gene_name "uc010tbo.1"; oId "upf3.6551.7"; nearest_ref "uc010tbo.1"; class_code "j"; tss_id "TSS33593";
chr12	Cufflinks	exon	132529345	132529498	.	+	.	gene_id "XLOC_037044"; transcript_id "5_00103571"; exon_number "8"; gene_name "uc010tbo.1"; oId "upf3.6551.7"; nearest_ref "uc010tbo.1"; class_code "j"; tss_id "TSS33593";
chr12	Cufflinks	exon	132529864	132530105	.	+	.	gene_id "XLOC_037044"; transcript_id "5_00103571"; exon_number "9"; gene_name "uc010tbo.1"; oId "upf3.6551.7"; nearest_ref "uc010tbo.1"; class_code "j"; tss_id "TSS33593";
chr12	Cufflinks	exon	132530272	132530445	.	+	.	gene_id "XLOC_037044"; transcript_id "5_00103571"; exon_number "10"; gene_name "uc010tbo.1"; oId "upf3.6551.7"; nearest_ref "uc010tbo.1"; class_code "j"; tss_id "TSS33593";
chr12	Cufflinks	exon	132534868	132535004	.	+	.	gene_id "XLOC_037044"; transcript_id "5_00103571"; exon_number "11"; gene_name "uc010tbo.1"; oId "upf3.6551.7"; nearest_ref "uc010tbo.1"; class_code "j"; tss_id "TSS33593";
chr12	Cufflinks	exon	132535144	132535200	.	+	.	gene_id "XLOC_037044"; transcript_id "5_00103571"; exon_number "12"; gene_name "uc010tbo.1"; oId "upf3.6551.7"; nearest_ref "uc010tbo.1"; class_code "j"; tss_id "TSS33593";
chr12	Cufflinks	exon	132537691	132537769	.	+	.	gene_id "XLOC_037044"; transcript_id "5_00103571"; exon_number "13"; gene_name "uc010tbo.1"; oId "upf3.6551.7"; nearest_ref "uc010tbo.1"; class_code "j"; tss_id "TSS33593";
chr12	Cufflinks	exon	132537888	132538142	.	+	.	gene_id "XLOC_037044"; transcript_id "5_00103571"; exon_number "14"; gene_name "uc010tbo.1"; oId "upf3.6551.7"; nearest_ref "uc010tbo.1"; class_code "j"; tss_id "TSS33593";
chr12	Cufflinks	exon	132539519	132539564	.	+	.	gene_id "XLOC_037044"; transcript_id "5_00103571"; exon_number "15"; gene_name "uc010tbo.1"; oId "upf3.6551.7"; nearest_ref "uc010tbo.1"; class_code "j"; tss_id "TSS33593";
chr12	Cufflinks	exon	132539644	132539753	.	+	.	gene_id "XLOC_037044"; transcript_id "5_00103571"; exon_number "16"; gene_name "uc010tbo.1"; oId "upf3.6551.7"; nearest_ref "uc010tbo.1"; class_code "j"; tss_id "TSS33593";
chr12	Cufflinks	exon	132546655	132546868	.	+	.	gene_id "XLOC_037044"; transcript_id "5_00103571"; exon_number "17"; gene_name "uc010tbo.1"; oId "upf3.6551.7"; nearest_ref "uc010tbo.1"; class_code "j"; tss_id "TSS33593";
chr12	Cufflinks	exon	132547011	132547246	.	+	.	gene_id "XLOC_037044"; transcript_id "5_00103571"; exon_number "18"; gene_name "uc010tbo.1"; oId "upf3.6551.7"; nearest_ref "uc010tbo.1"; class_code "j"; tss_id "TSS33593";
chr12	Cufflinks	exon	132549213	132549431	.	+	.	gene_id "XLOC_037044"; transcript_id "5_00103571"; exon_number "19"; gene_name "uc010tbo.1"; oId "upf3.6551.7"; nearest_ref "uc010tbo.1"; class_code "j"; tss_id "TSS33593";
chr12	Cufflinks	exon	132551319	132551514	.	+	.	gene_id "XLOC_037044"; transcript_id "5_00103571"; exon_number "20"; gene_name "uc010tbo.1"; oId "upf3.6551.7"; nearest_ref "uc010tbo.1"; class_code "j"; tss_id "TSS33593";
chr12	Cufflinks	exon	132551907	132552031	.	+	.	gene_id "XLOC_037044"; transcript_id "5_00103571"; exon_number "21"; gene_name "uc010tbo.1"; oId "upf3.6551.7"; nearest_ref "uc010tbo.1"; class_code "j"; tss_id "TSS33593";
chr12	Cufflinks	exon	132554040	132554186	.	+	.	gene_id "XLOC_037044"; transcript_id "5_00103571"; exon_number "22"; gene_name "uc010tbo.1"; oId "upf3.6551.7"; nearest_ref "uc010tbo.1"; class_code "j"; tss_id "TSS33593";
chr12	Cufflinks	exon	132561061	132561138	.	+	.	gene_id "XLOC_037044"; transcript_id "5_00103571"; exon_number "23"; gene_name "uc010tbo.1"; oId "upf3.6551.7"; nearest_ref "uc010tbo.1"; class_code "j"; tss_id "TSS33593";
chr12	Cufflinks	exon	132561946	132565004	.	+	.	gene_id "XLOC_037044"; transcript_id "5_00103571"; exon_number "24"; gene_name "uc010tbo.1"; oId "upf3.6551.7"; nearest_ref "uc010tbo.1"; class_code "j"; tss_id "TSS33593";
chr12	Cufflinks	exon	132516710	132516748	.	+	.	gene_id "XLOC_037044"; transcript_id "5_00102606"; exon_number "1"; gene_name "uc010tbo.1"; oId "SC4.8758.7"; nearest_ref "uc010tbo.1"; class_code "j"; tss_id "TSS33593";
chr12	Cufflinks	exon	132522227	132522338	.	+	.	gene_id "XLOC_037044"; transcript_id "5_00102606"; exon_number "2"; gene_name "uc010tbo.1"; oId "SC4.8758.7"; nearest_ref "uc010tbo.1"; class_code "j"; tss_id "TSS33593";
chr12	Cufflinks	exon	132522498	132522641	.	+	.	gene_id "XLOC_037044"; transcript_id "5_00102606"; exon_number "3"; gene_name "uc010tbo.1"; oId "SC4.8758.7"; nearest_ref "uc010tbo.1"; class_code "j"; tss_id "TSS33593";
chr12	Cufflinks	exon	132527849	132528007	.	+	.	gene_id "XLOC_037044"; transcript_id "5_00102606"; exon_number "4"; gene_name "uc010tbo.1"; oId "SC4.8758.7"; nearest_ref "uc010tbo.1"; class_code "j"; tss_id "TSS33593";
chr12	Cufflinks	exon	132528190	132528273	.	+	.	gene_id "XLOC_037044"; transcript_id "5_00102606"; exon_number "5"; gene_name "uc010tbo.1"; oId "SC4.8758.7"; nearest_ref "uc010tbo.1"; class_code "j"; tss_id "TSS33593";
chr12	Cufflinks	exon	132528722	132528856	.	+	.	gene_id "XLOC_037044"; transcript_id "5_00102606"; exon_number "6"; gene_name "uc010tbo.1"; oId "SC4.8758.7"; nearest_ref "uc010tbo.1"; class_code "j"; tss_id "TSS33593";
chr12	Cufflinks	exon	132529216	132529260	.	+	.	gene_id "XLOC_037044"; transcript_id "5_00102606"; exon_number "7"; gene_name "uc010tbo.1"; oId "SC4.8758.7"; nearest_ref "uc010tbo.1"; class_code "j"; tss_id "TSS33593";
chr12	Cufflinks	exon	132529345	132529498	.	+	.	gene_id "XLOC_037044"; transcript_id "5_00102606"; exon_number "8"; gene_name "uc010tbo.1"; oId "SC4.8758.7"; nearest_ref "uc010tbo.1"; class_code "j"; tss_id "TSS33593";
chr12	Cufflinks	exon	132529864	132530105	.	+	.	gene_id "XLOC_037044"; transcript_id "5_00102606"; exon_number "9"; gene_name "uc010tbo.1"; oId "SC4.8758.7"; nearest_ref "uc010tbo.1"; class_code "j"; tss_id "TSS33593";
chr12	Cufflinks	exon	132530272	132530445	.	+	.	gene_id "XLOC_037044"; transcript_id "5_00102606"; exon_number "10"; gene_name "uc010tbo.1"; oId "SC4.8758.7"; nearest_ref "uc010tbo.1"; class_code "j"; tss_id "TSS33593";
chr12	Cufflinks	exon	132534868	132535004	.	+	.	gene_id "XLOC_037044"; transcript_id "5_00102606"; exon_number "11"; gene_name "uc010tbo.1"; oId "SC4.8758.7"; nearest_ref "uc010tbo.1"; class_code "j"; tss_id "TSS33593";
chr12	Cufflinks	exon	132535144	132535200	.	+	.	gene_id "XLOC_037044"; transcript_id "5_00102606"; exon_number "12"; gene_name "uc010tbo.1"; oId "SC4.8758.7"; nearest_ref "uc010tbo.1"; class_code "j"; tss_id "TSS33593";
chr12	Cufflinks	exon	132537691	132537769	.	+	.	gene_id "XLOC_037044"; transcript_id "5_00102606"; exon_number "13"; gene_name "uc010tbo.1"; oId "SC4.8758.7"; nearest_ref "uc010tbo.1"; class_code "j"; tss_id "TSS33593";
chr12	Cufflinks	exon	132537888	132538142	.	+	.	gene_id "XLOC_037044"; transcript_id "5_00102606"; exon_number "14"; gene_name "uc010tbo.1"; oId "SC4.8758.7"; nearest_ref "uc010tbo.1"; class_code "j"; tss_id "TSS33593";
chr12	Cufflinks	exon	132539519	132539564	.	+	.	gene_id "XLOC_037044"; transcript_id "5_00102606"; exon_number "15"; gene_name "uc010tbo.1"; oId "SC4.8758.7"; nearest_ref "uc010tbo.1"; class_code "j"; tss_id "TSS33593";
chr12	Cufflinks	exon	132539644	132539753	.	+	.	gene_id "XLOC_037044"; transcript_id "5_00102606"; exon_number "16"; gene_name "uc010tbo.1"; oId "SC4.8758.7"; nearest_ref "uc010tbo.1"; class_code "j"; tss_id "TSS33593";
chr12	Cufflinks	exon	132546655	132546868	.	+	.	gene_id "XLOC_037044"; transcript_id "5_00102606"; exon_number "17"; gene_name "uc010tbo.1"; oId "SC4.8758.7"; nearest_ref "uc010tbo.1"; class_code "j"; tss_id "TSS33593";
chr12	Cufflinks	exon	132547011	132547246	.	+	.	gene_id "XLOC_037044"; transcript_id "5_00102606"; exon_number "18"; gene_name "uc010tbo.1"; oId "SC4.8758.7"; nearest_ref "uc010tbo.1"; class_code "j"; tss_id "TSS33593";
chr12	Cufflinks	exon	132549213	132549431	.	+	.	gene_id "XLOC_037044"; transcript_id "5_00102606"; exon_number "19"; gene_name "uc010tbo.1"; oId "SC4.8758.7"; nearest_ref "uc010tbo.1"; class_code "j"; tss_id "TSS33593";
chr12	Cufflinks	exon	132551340	132551514	.	+	.	gene_id "XLOC_037044"; transcript_id "5_00102606"; exon_number "20"; gene_name "uc010tbo.1"; oId "SC4.8758.7"; nearest_ref "uc010tbo.1"; class_code "j"; tss_id "TSS33593";
chr12	Cufflinks	exon	132551907	132552031	.	+	.	gene_id "XLOC_037044"; transcript_id "5_00102606"; exon_number "21"; gene_name "uc010tbo.1"; oId "SC4.8758.7"; nearest_ref "uc010tbo.1"; class_code "j"; tss_id "TSS33593";
chr12	Cufflinks	exon	132554040	132554186	.	+	.	gene_id "XLOC_037044"; transcript_id "5_00102606"; exon_number "22"; gene_name "uc010tbo.1"; oId "SC4.8758.7"; nearest_ref "uc010tbo.1"; class_code "j"; tss_id "TSS33593";
chr12	Cufflinks	exon	132561061	132561138	.	+	.	gene_id "XLOC_037044"; transcript_id "5_00102606"; exon_number "23"; gene_name "uc010tbo.1"; oId "SC4.8758.7"; nearest_ref "uc010tbo.1"; class_code "j"; tss_id "TSS33593";
chr12	Cufflinks	exon	132561946	132565004	.	+	.	gene_id "XLOC_037044"; transcript_id "5_00102606"; exon_number "24"; gene_name "uc010tbo.1"; oId "SC4.8758.7"; nearest_ref "uc010tbo.1"; class_code "j"; tss_id "TSS33593";
chr12	hg19_knownGene	exon	132560246	132561138	.	+	.	gene_id "XLOC_037044"; transcript_id "5_00099758"; exon_number "1"; gene_name "uc010tbo.1"; oId "uc010tbo.1"; nearest_ref "uc010tbo.1"; class_code "="; tss_id "TSS33595"; p_id "P33663";
chr12	hg19_knownGene	exon	132561946	132565004	.	+	.	gene_id "XLOC_037044"; transcript_id "5_00099758"; exon_number "2"; gene_name "uc010tbo.1"; oId "uc010tbo.1"; nearest_ref "uc010tbo.1"; class_code "="; tss_id "TSS33595"; p_id "P33663";
chr12	Cufflinks	exon	132443837	132444063	.	+	.	gene_id "XLOC_037045"; transcript_id "5_00104668"; exon_number "1"; gene_name "uc001ujl.2"; oId "upf1_r4.9675.1"; nearest_ref "uc001ujl.2"; class_code "i";
chr12	Cufflinks	exon	132465624	132465797	.	+	.	gene_id "XLOC_037046"; transcript_id "5_00102604"; exon_number "1"; gene_name "uc001ujm.2"; oId "SC4.8759.1"; nearest_ref "uc001ujm.2"; class_code "i";
chr12	Cufflinks	exon	132470023	132470230	.	+	.	gene_id "XLOC_037047"; transcript_id "5_00102605"; exon_number "1"; gene_name "uc001ujm.2"; oId "SC4.8760.1"; nearest_ref "uc001ujm.2"; class_code "i";
chr12	hg19_knownGene	exon	132515769	132515904	.	+	.	gene_id "XLOC_037048"; transcript_id "5_00099755"; exon_number "1"; gene_name "uc001ujo.2"; oId "uc001ujo.2"; nearest_ref "uc001ujo.2"; class_code "=";
chr12	hg19_knownGene	exon	132568828	132568944	.	+	.	gene_id "XLOC_037049"; transcript_id "5_00099759"; exon_number "1"; gene_name "uc001ujr.2"; oId "uc001ujr.2"; nearest_ref "uc001ujr.2"; class_code "="; tss_id "TSS33596"; p_id "P33674";
chr12	hg19_knownGene	exon	132588542	132588715	.	+	.	gene_id "XLOC_037049"; transcript_id "5_00099759"; exon_number "2"; gene_name "uc001ujr.2"; oId "uc001ujr.2"; nearest_ref "uc001ujr.2"; class_code "="; tss_id "TSS33596"; p_id "P33674";
chr12	hg19_knownGene	exon	132589112	132589849	.	+	.	gene_id "XLOC_037049"; transcript_id "5_00099759"; exon_number "3"; gene_name "uc001ujr.2"; oId "uc001ujr.2"; nearest_ref "uc001ujr.2"; class_code "="; tss_id "TSS33596"; p_id "P33674";
chr12	hg19_knownGene	exon	132568828	132568944	.	+	.	gene_id "XLOC_037049"; transcript_id "5_00099763"; exon_number "1"; gene_name "uc009zyq.2"; oId "uc009zyq.2"; nearest_ref "uc009zyq.2"; class_code "="; tss_id "TSS33596"; p_id "P33673";
chr12	hg19_knownGene	exon	132569509	132569861	.	+	.	gene_id "XLOC_037049"; transcript_id "5_00099763"; exon_number "2"; gene_name "uc009zyq.2"; oId "uc009zyq.2"; nearest_ref "uc009zyq.2"; class_code "="; tss_id "TSS33596"; p_id "P33673";
chr12	hg19_knownGene	exon	132575394	132575488	.	+	.	gene_id "XLOC_037049"; transcript_id "5_00099763"; exon_number "3"; gene_name "uc009zyq.2"; oId "uc009zyq.2"; nearest_ref "uc009zyq.2"; class_code "="; tss_id "TSS33596"; p_id "P33673";
chr12	hg19_knownGene	exon	132588542	132588715	.	+	.	gene_id "XLOC_037049"; transcript_id "5_00099763"; exon_number "4"; gene_name "uc009zyq.2"; oId "uc009zyq.2"; nearest_ref "uc009zyq.2"; class_code "="; tss_id "TSS33596"; p_id "P33673";
chr12	hg19_knownGene	exon	132589112	132589849	.	+	.	gene_id "XLOC_037049"; transcript_id "5_00099763"; exon_number "5"; gene_name "uc009zyq.2"; oId "uc009zyq.2"; nearest_ref "uc009zyq.2"; class_code "="; tss_id "TSS33596"; p_id "P33673";
chr12	hg19_knownGene	exon	132593117	132593443	.	+	.	gene_id "XLOC_037049"; transcript_id "5_00099763"; exon_number "6"; gene_name "uc009zyq.2"; oId "uc009zyq.2"; nearest_ref "uc009zyq.2"; class_code "="; tss_id "TSS33596"; p_id "P33673";
chr12	hg19_knownGene	exon	132568828	132568944	.	+	.	gene_id "XLOC_037049"; transcript_id "5_00099762"; exon_number "1"; gene_name "uc001ujs.3"; oId "uc001ujs.3"; nearest_ref "uc001ujs.3"; class_code "="; tss_id "TSS33596"; p_id "P33672";
chr12	hg19_knownGene	exon	132575394	132575488	.	+	.	gene_id "XLOC_037049"; transcript_id "5_00099762"; exon_number "2"; gene_name "uc001ujs.3"; oId "uc001ujs.3"; nearest_ref "uc001ujs.3"; class_code "="; tss_id "TSS33596"; p_id "P33672";
chr12	hg19_knownGene	exon	132575940	132576061	.	+	.	gene_id "XLOC_037049"; transcript_id "5_00099762"; exon_number "3"; gene_name "uc001ujs.3"; oId "uc001ujs.3"; nearest_ref "uc001ujs.3"; class_code "="; tss_id "TSS33596"; p_id "P33672";
chr12	hg19_knownGene	exon	132588542	132588715	.	+	.	gene_id "XLOC_037049"; transcript_id "5_00099762"; exon_number "4"; gene_name "uc001ujs.3"; oId "uc001ujs.3"; nearest_ref "uc001ujs.3"; class_code "="; tss_id "TSS33596"; p_id "P33672";
chr12	hg19_knownGene	exon	132588923	132589849	.	+	.	gene_id "XLOC_037049"; transcript_id "5_00099762"; exon_number "5"; gene_name "uc001ujs.3"; oId "uc001ujs.3"; nearest_ref "uc001ujs.3"; class_code "="; tss_id "TSS33596"; p_id "P33672";
chr12	hg19_knownGene	exon	132593117	132593443	.	+	.	gene_id "XLOC_037049"; transcript_id "5_00099762"; exon_number "6"; gene_name "uc001ujs.3"; oId "uc001ujs.3"; nearest_ref "uc001ujs.3"; class_code "="; tss_id "TSS33596"; p_id "P33672";
chr12	Cufflinks	exon	132568828	132568944	.	+	.	gene_id "XLOC_037049"; transcript_id "5_00099761"; exon_number "1"; gene_name "uc001ujw.1"; oId "SC3.5402.3"; nearest_ref "uc001ujw.1"; class_code "j"; tss_id "TSS33596";
chr12	Cufflinks	exon	132569509	132569861	.	+	.	gene_id "XLOC_037049"; transcript_id "5_00099761"; exon_number "2"; gene_name "uc001ujw.1"; oId "SC3.5402.3"; nearest_ref "uc001ujw.1"; class_code "j"; tss_id "TSS33596";
chr12	Cufflinks	exon	132575394	132575488	.	+	.	gene_id "XLOC_037049"; transcript_id "5_00099761"; exon_number "3"; gene_name "uc001ujw.1"; oId "SC3.5402.3"; nearest_ref "uc001ujw.1"; class_code "j"; tss_id "TSS33596";
chr12	Cufflinks	exon	132575940	132576061	.	+	.	gene_id "XLOC_037049"; transcript_id "5_00099761"; exon_number "4"; gene_name "uc001ujw.1"; oId "SC3.5402.3"; nearest_ref "uc001ujw.1"; class_code "j"; tss_id "TSS33596";
chr12	Cufflinks	exon	132588542	132588715	.	+	.	gene_id "XLOC_037049"; transcript_id "5_00099761"; exon_number "5"; gene_name "uc001ujw.1"; oId "SC3.5402.3"; nearest_ref "uc001ujw.1"; class_code "j"; tss_id "TSS33596";
chr12	Cufflinks	exon	132588923	132589849	.	+	.	gene_id "XLOC_037049"; transcript_id "5_00099761"; exon_number "6"; gene_name "uc001ujw.1"; oId "SC3.5402.3"; nearest_ref "uc001ujw.1"; class_code "j"; tss_id "TSS33596";
chr12	Cufflinks	exon	132593117	132593443	.	+	.	gene_id "XLOC_037049"; transcript_id "5_00099761"; exon_number "7"; gene_name "uc001ujw.1"; oId "SC3.5402.3"; nearest_ref "uc001ujw.1"; class_code "j"; tss_id "TSS33596";
chr12	Cufflinks	exon	132568828	132568944	.	+	.	gene_id "XLOC_037049"; transcript_id "5_00104669"; exon_number "1"; gene_name "uc001ujw.1"; oId "upf1_r4.9643.3"; nearest_ref "uc001ujw.1"; class_code "j"; tss_id "TSS33596";
chr12	Cufflinks	exon	132569509	132569861	.	+	.	gene_id "XLOC_037049"; transcript_id "5_00104669"; exon_number "2"; gene_name "uc001ujw.1"; oId "upf1_r4.9643.3"; nearest_ref "uc001ujw.1"; class_code "j"; tss_id "TSS33596";
chr12	Cufflinks	exon	132575394	132575488	.	+	.	gene_id "XLOC_037049"; transcript_id "5_00104669"; exon_number "3"; gene_name "uc001ujw.1"; oId "upf1_r4.9643.3"; nearest_ref "uc001ujw.1"; class_code "j"; tss_id "TSS33596";
chr12	Cufflinks	exon	132588542	132589849	.	+	.	gene_id "XLOC_037049"; transcript_id "5_00104669"; exon_number "4"; gene_name "uc001ujw.1"; oId "upf1_r4.9643.3"; nearest_ref "uc001ujw.1"; class_code "j"; tss_id "TSS33596";
chr12	Cufflinks	exon	132593117	132593443	.	+	.	gene_id "XLOC_037049"; transcript_id "5_00104669"; exon_number "5"; gene_name "uc001ujw.1"; oId "upf1_r4.9643.3"; nearest_ref "uc001ujw.1"; class_code "j"; tss_id "TSS33596";
chr12	Cufflinks	exon	132568828	132568944	.	+	.	gene_id "XLOC_037049"; transcript_id "5_00104670"; exon_number "1"; gene_name "uc001ujx.1"; oId "upf1_r4.9643.2"; nearest_ref "uc001ujx.1"; class_code "j"; tss_id "TSS33596";
chr12	Cufflinks	exon	132569802	132569861	.	+	.	gene_id "XLOC_037049"; transcript_id "5_00104670"; exon_number "2"; gene_name "uc001ujx.1"; oId "upf1_r4.9643.2"; nearest_ref "uc001ujx.1"; class_code "j"; tss_id "TSS33596";
chr12	Cufflinks	exon	132575394	132575488	.	+	.	gene_id "XLOC_037049"; transcript_id "5_00104670"; exon_number "3"; gene_name "uc001ujx.1"; oId "upf1_r4.9643.2"; nearest_ref "uc001ujx.1"; class_code "j"; tss_id "TSS33596";
chr12	Cufflinks	exon	132575940	132576061	.	+	.	gene_id "XLOC_037049"; transcript_id "5_00104670"; exon_number "4"; gene_name "uc001ujx.1"; oId "upf1_r4.9643.2"; nearest_ref "uc001ujx.1"; class_code "j"; tss_id "TSS33596";
chr12	Cufflinks	exon	132588542	132588715	.	+	.	gene_id "XLOC_037049"; transcript_id "5_00104670"; exon_number "5"; gene_name "uc001ujx.1"; oId "upf1_r4.9643.2"; nearest_ref "uc001ujx.1"; class_code "j"; tss_id "TSS33596";
chr12	Cufflinks	exon	132588923	132589849	.	+	.	gene_id "XLOC_037049"; transcript_id "5_00104670"; exon_number "6"; gene_name "uc001ujx.1"; oId "upf1_r4.9643.2"; nearest_ref "uc001ujx.1"; class_code "j"; tss_id "TSS33596";
chr12	Cufflinks	exon	132593117	132593227	.	+	.	gene_id "XLOC_037049"; transcript_id "5_00104670"; exon_number "7"; gene_name "uc001ujx.1"; oId "upf1_r4.9643.2"; nearest_ref "uc001ujx.1"; class_code "j"; tss_id "TSS33596";
chr12	Cufflinks	exon	132599003	132599090	.	+	.	gene_id "XLOC_037049"; transcript_id "5_00104670"; exon_number "8"; gene_name "uc001ujx.1"; oId "upf1_r4.9643.2"; nearest_ref "uc001ujx.1"; class_code "j"; tss_id "TSS33596";
chr12	Cufflinks	exon	132604965	132605146	.	+	.	gene_id "XLOC_037049"; transcript_id "5_00104670"; exon_number "9"; gene_name "uc001ujx.1"; oId "upf1_r4.9643.2"; nearest_ref "uc001ujx.1"; class_code "j"; tss_id "TSS33596";
chr12	Cufflinks	exon	132605985	132606124	.	+	.	gene_id "XLOC_037049"; transcript_id "5_00104670"; exon_number "10"; gene_name "uc001ujx.1"; oId "upf1_r4.9643.2"; nearest_ref "uc001ujx.1"; class_code "j"; tss_id "TSS33596";
chr12	Cufflinks	exon	132606470	132606525	.	+	.	gene_id "XLOC_037049"; transcript_id "5_00104670"; exon_number "11"; gene_name "uc001ujx.1"; oId "upf1_r4.9643.2"; nearest_ref "uc001ujx.1"; class_code "j"; tss_id "TSS33596";
chr12	Cufflinks	exon	132609739	132609941	.	+	.	gene_id "XLOC_037049"; transcript_id "5_00104670"; exon_number "12"; gene_name "uc001ujx.1"; oId "upf1_r4.9643.2"; nearest_ref "uc001ujx.1"; class_code "j"; tss_id "TSS33596";
chr12	Cufflinks	exon	132610399	132610592	.	+	.	gene_id "XLOC_037049"; transcript_id "5_00104670"; exon_number "13"; gene_name "uc001ujx.1"; oId "upf1_r4.9643.2"; nearest_ref "uc001ujx.1"; class_code "j"; tss_id "TSS33596";
chr12	Cufflinks	exon	132610921	132614296	.	+	.	gene_id "XLOC_037049"; transcript_id "5_00104670"; exon_number "14"; gene_name "uc001ujx.1"; oId "upf1_r4.9643.2"; nearest_ref "uc001ujx.1"; class_code "j"; tss_id "TSS33596";
chr12	Cufflinks	exon	132569025	132569861	.	+	.	gene_id "XLOC_037049"; transcript_id "5_00102609"; exon_number "1"; gene_name "uc001ujw.1"; oId "SC4.8761.7"; nearest_ref "uc001ujw.1"; class_code "j"; tss_id "TSS33597";
chr12	Cufflinks	exon	132575394	132575488	.	+	.	gene_id "XLOC_037049"; transcript_id "5_00102609"; exon_number "2"; gene_name "uc001ujw.1"; oId "SC4.8761.7"; nearest_ref "uc001ujw.1"; class_code "j"; tss_id "TSS33597";
chr12	Cufflinks	exon	132588542	132588715	.	+	.	gene_id "XLOC_037049"; transcript_id "5_00102609"; exon_number "3"; gene_name "uc001ujw.1"; oId "SC4.8761.7"; nearest_ref "uc001ujw.1"; class_code "j"; tss_id "TSS33597";
chr12	Cufflinks	exon	132588923	132589849	.	+	.	gene_id "XLOC_037049"; transcript_id "5_00102609"; exon_number "4"; gene_name "uc001ujw.1"; oId "SC4.8761.7"; nearest_ref "uc001ujw.1"; class_code "j"; tss_id "TSS33597";
chr12	Cufflinks	exon	132593117	132593443	.	+	.	gene_id "XLOC_037049"; transcript_id "5_00102609"; exon_number "5"; gene_name "uc001ujw.1"; oId "SC4.8761.7"; nearest_ref "uc001ujw.1"; class_code "j"; tss_id "TSS33597";
chr12	hg19_knownGene	exon	132569025	132569861	.	+	.	gene_id "XLOC_037049"; transcript_id "5_00099764"; exon_number "1"; gene_name "uc001ujt.2"; oId "uc001ujt.2"; nearest_ref "uc001ujt.2"; class_code "="; tss_id "TSS33597"; p_id "P33673";
chr12	hg19_knownGene	exon	132575394	132575488	.	+	.	gene_id "XLOC_037049"; transcript_id "5_00099764"; exon_number "2"; gene_name "uc001ujt.2"; oId "uc001ujt.2"; nearest_ref "uc001ujt.2"; class_code "="; tss_id "TSS33597"; p_id "P33673";
chr12	hg19_knownGene	exon	132588542	132588715	.	+	.	gene_id "XLOC_037049"; transcript_id "5_00099764"; exon_number "3"; gene_name "uc001ujt.2"; oId "uc001ujt.2"; nearest_ref "uc001ujt.2"; class_code "="; tss_id "TSS33597"; p_id "P33673";
chr12	hg19_knownGene	exon	132589112	132589849	.	+	.	gene_id "XLOC_037049"; transcript_id "5_00099764"; exon_number "4"; gene_name "uc001ujt.2"; oId "uc001ujt.2"; nearest_ref "uc001ujt.2"; class_code "="; tss_id "TSS33597"; p_id "P33673";
chr12	hg19_knownGene	exon	132593117	132593443	.	+	.	gene_id "XLOC_037049"; transcript_id "5_00099764"; exon_number "5"; gene_name "uc001ujt.2"; oId "uc001ujt.2"; nearest_ref "uc001ujt.2"; class_code "="; tss_id "TSS33597"; p_id "P33673";
chr12	hg19_knownGene	exon	132589112	132589849	.	+	.	gene_id "XLOC_037049"; transcript_id "5_00099765"; exon_number "1"; gene_name "uc001ujw.1"; oId "uc001ujw.1"; nearest_ref "uc001ujw.1"; class_code "="; tss_id "TSS33599"; p_id "P33670";
chr12	hg19_knownGene	exon	132593117	132593227	.	+	.	gene_id "XLOC_037049"; transcript_id "5_00099765"; exon_number "2"; gene_name "uc001ujw.1"; oId "uc001ujw.1"; nearest_ref "uc001ujw.1"; class_code "="; tss_id "TSS33599"; p_id "P33670";
chr12	hg19_knownGene	exon	132594313	132594377	.	+	.	gene_id "XLOC_037049"; transcript_id "5_00099765"; exon_number "3"; gene_name "uc001ujw.1"; oId "uc001ujw.1"; nearest_ref "uc001ujw.1"; class_code "="; tss_id "TSS33599"; p_id "P33670";
chr12	hg19_knownGene	exon	132599003	132599090	.	+	.	gene_id "XLOC_037049"; transcript_id "5_00099765"; exon_number "4"; gene_name "uc001ujw.1"; oId "uc001ujw.1"; nearest_ref "uc001ujw.1"; class_code "="; tss_id "TSS33599"; p_id "P33670";
chr12	hg19_knownGene	exon	132599724	132600084	.	+	.	gene_id "XLOC_037049"; transcript_id "5_00099765"; exon_number "5"; gene_name "uc001ujw.1"; oId "uc001ujw.1"; nearest_ref "uc001ujw.1"; class_code "="; tss_id "TSS33599"; p_id "P33670";
chr12	hg19_knownGene	exon	132602691	132603741	.	+	.	gene_id "XLOC_037049"; transcript_id "5_00099766"; exon_number "1"; gene_name "uc001ujx.1"; oId "uc001ujx.1"; nearest_ref "uc001ujx.1"; class_code "="; tss_id "TSS33600";
chr12	hg19_knownGene	exon	132604965	132605146	.	+	.	gene_id "XLOC_037049"; transcript_id "5_00099766"; exon_number "2"; gene_name "uc001ujx.1"; oId "uc001ujx.1"; nearest_ref "uc001ujx.1"; class_code "="; tss_id "TSS33600";
chr12	hg19_knownGene	exon	132605985	132606124	.	+	.	gene_id "XLOC_037049"; transcript_id "5_00099766"; exon_number "3"; gene_name "uc001ujx.1"; oId "uc001ujx.1"; nearest_ref "uc001ujx.1"; class_code "="; tss_id "TSS33600";
chr12	hg19_knownGene	exon	132606470	132606525	.	+	.	gene_id "XLOC_037049"; transcript_id "5_00099766"; exon_number "4"; gene_name "uc001ujx.1"; oId "uc001ujx.1"; nearest_ref "uc001ujx.1"; class_code "="; tss_id "TSS33600";
chr12	hg19_knownGene	exon	132609739	132609941	.	+	.	gene_id "XLOC_037049"; transcript_id "5_00099766"; exon_number "5"; gene_name "uc001ujx.1"; oId "uc001ujx.1"; nearest_ref "uc001ujx.1"; class_code "="; tss_id "TSS33600";
chr12	hg19_knownGene	exon	132610399	132610592	.	+	.	gene_id "XLOC_037049"; transcript_id "5_00099766"; exon_number "6"; gene_name "uc001ujx.1"; oId "uc001ujx.1"; nearest_ref "uc001ujx.1"; class_code "="; tss_id "TSS33600";
chr12	hg19_knownGene	exon	132610921	132613429	.	+	.	gene_id "XLOC_037049"; transcript_id "5_00099766"; exon_number "7"; gene_name "uc001ujx.1"; oId "uc001ujx.1"; nearest_ref "uc001ujx.1"; class_code "="; tss_id "TSS33600";
chr12	Cufflinks	exon	132613575	132614492	.	+	.	gene_id "XLOC_037049"; transcript_id "5_00102611"; exon_number "1"; gene_name "uc001ujx.1"; oId "SC4.8762.1"; nearest_ref "uc001ujx.1"; class_code "p";
chr12	Cufflinks	exon	132614525	132616305	.	+	.	gene_id "XLOC_037050"; transcript_id "5_00102612"; exon_number "1"; gene_name "uc001ujx.1"; oId "upf3.5629.1"; nearest_ref "uc001ujx.1"; class_code "p";
chr12	Cufflinks	exon	132628993	132629150	.	+	.	gene_id "XLOC_037051"; transcript_id "5_00104671"; exon_number "1"; gene_name "uc001ujz.1"; oId "upf1_r4.uc001ujz.1.3"; nearest_ref "uc001ujz.1"; class_code "j"; tss_id "TSS33601";
chr12	Cufflinks	exon	132629399	132629519	.	+	.	gene_id "XLOC_037051"; transcript_id "5_00104671"; exon_number "2"; gene_name "uc001ujz.1"; oId "upf1_r4.uc001ujz.1.3"; nearest_ref "uc001ujz.1"; class_code "j"; tss_id "TSS33601";
chr12	Cufflinks	exon	132630104	132630210	.	+	.	gene_id "XLOC_037051"; transcript_id "5_00104671"; exon_number "3"; gene_name "uc001ujz.1"; oId "upf1_r4.uc001ujz.1.3"; nearest_ref "uc001ujz.1"; class_code "j"; tss_id "TSS33601";
chr12	Cufflinks	exon	132631826	132631933	.	+	.	gene_id "XLOC_037051"; transcript_id "5_00104671"; exon_number "4"; gene_name "uc001ujz.1"; oId "upf1_r4.uc001ujz.1.3"; nearest_ref "uc001ujz.1"; class_code "j"; tss_id "TSS33601";
chr12	Cufflinks	exon	132632178	132632327	.	+	.	gene_id "XLOC_037051"; transcript_id "5_00104671"; exon_number "5"; gene_name "uc001ujz.1"; oId "upf1_r4.uc001ujz.1.3"; nearest_ref "uc001ujz.1"; class_code "j"; tss_id "TSS33601";
chr12	Cufflinks	exon	132632425	132632524	.	+	.	gene_id "XLOC_037051"; transcript_id "5_00104671"; exon_number "6"; gene_name "uc001ujz.1"; oId "upf1_r4.uc001ujz.1.3"; nearest_ref "uc001ujz.1"; class_code "j"; tss_id "TSS33601";
chr12	Cufflinks	exon	132632617	132632651	.	+	.	gene_id "XLOC_037051"; transcript_id "5_00104671"; exon_number "7"; gene_name "uc001ujz.1"; oId "upf1_r4.uc001ujz.1.3"; nearest_ref "uc001ujz.1"; class_code "j"; tss_id "TSS33601";
chr12	Cufflinks	exon	132633162	132633204	.	+	.	gene_id "XLOC_037051"; transcript_id "5_00104671"; exon_number "8"; gene_name "uc001ujz.1"; oId "upf1_r4.uc001ujz.1.3"; nearest_ref "uc001ujz.1"; class_code "j"; tss_id "TSS33601";
chr12	Cufflinks	exon	132633329	132633440	.	+	.	gene_id "XLOC_037051"; transcript_id "5_00104671"; exon_number "9"; gene_name "uc001ujz.1"; oId "upf1_r4.uc001ujz.1.3"; nearest_ref "uc001ujz.1"; class_code "j"; tss_id "TSS33601";
chr12	Cufflinks	exon	132635803	132635913	.	+	.	gene_id "XLOC_037051"; transcript_id "5_00104671"; exon_number "10"; gene_name "uc001ujz.1"; oId "upf1_r4.uc001ujz.1.3"; nearest_ref "uc001ujz.1"; class_code "j"; tss_id "TSS33601";
chr12	Cufflinks	exon	132636029	132636189	.	+	.	gene_id "XLOC_037051"; transcript_id "5_00104671"; exon_number "11"; gene_name "uc001ujz.1"; oId "upf1_r4.uc001ujz.1.3"; nearest_ref "uc001ujz.1"; class_code "j"; tss_id "TSS33601";
chr12	Cufflinks	exon	132636283	132636360	.	+	.	gene_id "XLOC_037051"; transcript_id "5_00104671"; exon_number "12"; gene_name "uc001ujz.1"; oId "upf1_r4.uc001ujz.1.3"; nearest_ref "uc001ujz.1"; class_code "j"; tss_id "TSS33601";
chr12	hg19_knownGene	exon	132628993	132629150	.	+	.	gene_id "XLOC_037051"; transcript_id "5_00099767"; exon_number "1"; gene_name "uc001ujz.1"; oId "uc001ujz.1"; nearest_ref "uc001ujz.1"; class_code "="; tss_id "TSS33601"; p_id "P33675";
chr12	hg19_knownGene	exon	132629399	132629519	.	+	.	gene_id "XLOC_037051"; transcript_id "5_00099767"; exon_number "2"; gene_name "uc001ujz.1"; oId "uc001ujz.1"; nearest_ref "uc001ujz.1"; class_code "="; tss_id "TSS33601"; p_id "P33675";
chr12	hg19_knownGene	exon	132630104	132630210	.	+	.	gene_id "XLOC_037051"; transcript_id "5_00099767"; exon_number "3"; gene_name "uc001ujz.1"; oId "uc001ujz.1"; nearest_ref "uc001ujz.1"; class_code "="; tss_id "TSS33601"; p_id "P33675";
chr12	hg19_knownGene	exon	132631826	132631933	.	+	.	gene_id "XLOC_037051"; transcript_id "5_00099767"; exon_number "4"; gene_name "uc001ujz.1"; oId "uc001ujz.1"; nearest_ref "uc001ujz.1"; class_code "="; tss_id "TSS33601"; p_id "P33675";
chr12	hg19_knownGene	exon	132632178	132632327	.	+	.	gene_id "XLOC_037051"; transcript_id "5_00099767"; exon_number "5"; gene_name "uc001ujz.1"; oId "uc001ujz.1"; nearest_ref "uc001ujz.1"; class_code "="; tss_id "TSS33601"; p_id "P33675";
chr12	hg19_knownGene	exon	132632425	132632524	.	+	.	gene_id "XLOC_037051"; transcript_id "5_00099767"; exon_number "6"; gene_name "uc001ujz.1"; oId "uc001ujz.1"; nearest_ref "uc001ujz.1"; class_code "="; tss_id "TSS33601"; p_id "P33675";
chr12	hg19_knownGene	exon	132632617	132632651	.	+	.	gene_id "XLOC_037051"; transcript_id "5_00099767"; exon_number "7"; gene_name "uc001ujz.1"; oId "uc001ujz.1"; nearest_ref "uc001ujz.1"; class_code "="; tss_id "TSS33601"; p_id "P33675";
chr12	hg19_knownGene	exon	132633154	132633204	.	+	.	gene_id "XLOC_037051"; transcript_id "5_00099767"; exon_number "8"; gene_name "uc001ujz.1"; oId "uc001ujz.1"; nearest_ref "uc001ujz.1"; class_code "="; tss_id "TSS33601"; p_id "P33675";
chr12	hg19_knownGene	exon	132633329	132633440	.	+	.	gene_id "XLOC_037051"; transcript_id "5_00099767"; exon_number "9"; gene_name "uc001ujz.1"; oId "uc001ujz.1"; nearest_ref "uc001ujz.1"; class_code "="; tss_id "TSS33601"; p_id "P33675";
chr12	hg19_knownGene	exon	132635526	132635586	.	+	.	gene_id "XLOC_037051"; transcript_id "5_00099767"; exon_number "10"; gene_name "uc001ujz.1"; oId "uc001ujz.1"; nearest_ref "uc001ujz.1"; class_code "="; tss_id "TSS33601"; p_id "P33675";
chr12	hg19_knownGene	exon	132635803	132635913	.	+	.	gene_id "XLOC_037051"; transcript_id "5_00099767"; exon_number "11"; gene_name "uc001ujz.1"; oId "uc001ujz.1"; nearest_ref "uc001ujz.1"; class_code "="; tss_id "TSS33601"; p_id "P33675";
chr12	hg19_knownGene	exon	132636029	132636189	.	+	.	gene_id "XLOC_037051"; transcript_id "5_00099767"; exon_number "12"; gene_name "uc001ujz.1"; oId "uc001ujz.1"; nearest_ref "uc001ujz.1"; class_code "="; tss_id "TSS33601"; p_id "P33675";
chr12	hg19_knownGene	exon	132636283	132636365	.	+	.	gene_id "XLOC_037051"; transcript_id "5_00099767"; exon_number "13"; gene_name "uc001ujz.1"; oId "uc001ujz.1"; nearest_ref "uc001ujz.1"; class_code "="; tss_id "TSS33601"; p_id "P33675";
chr12	hg19_knownGene	exon	132636629	132636742	.	+	.	gene_id "XLOC_037051"; transcript_id "5_00099767"; exon_number "14"; gene_name "uc001ujz.1"; oId "uc001ujz.1"; nearest_ref "uc001ujz.1"; class_code "="; tss_id "TSS33601"; p_id "P33675";
chr12	hg19_knownGene	exon	132636827	132636986	.	+	.	gene_id "XLOC_037051"; transcript_id "5_00099767"; exon_number "15"; gene_name "uc001ujz.1"; oId "uc001ujz.1"; nearest_ref "uc001ujz.1"; class_code "="; tss_id "TSS33601"; p_id "P33675";
chr12	Cufflinks	exon	132628993	132629150	.	+	.	gene_id "XLOC_037051"; transcript_id "5_00099768"; exon_number "1"; gene_name "uc001ujz.1"; oId "SC3.uc001ujz.1.2"; nearest_ref "uc001ujz.1"; class_code "j"; tss_id "TSS33601";
chr12	Cufflinks	exon	132629399	132629519	.	+	.	gene_id "XLOC_037051"; transcript_id "5_00099768"; exon_number "2"; gene_name "uc001ujz.1"; oId "SC3.uc001ujz.1.2"; nearest_ref "uc001ujz.1"; class_code "j"; tss_id "TSS33601";
chr12	Cufflinks	exon	132630104	132630210	.	+	.	gene_id "XLOC_037051"; transcript_id "5_00099768"; exon_number "3"; gene_name "uc001ujz.1"; oId "SC3.uc001ujz.1.2"; nearest_ref "uc001ujz.1"; class_code "j"; tss_id "TSS33601";
chr12	Cufflinks	exon	132631826	132631933	.	+	.	gene_id "XLOC_037051"; transcript_id "5_00099768"; exon_number "4"; gene_name "uc001ujz.1"; oId "SC3.uc001ujz.1.2"; nearest_ref "uc001ujz.1"; class_code "j"; tss_id "TSS33601";
chr12	Cufflinks	exon	132632178	132632327	.	+	.	gene_id "XLOC_037051"; transcript_id "5_00099768"; exon_number "5"; gene_name "uc001ujz.1"; oId "SC3.uc001ujz.1.2"; nearest_ref "uc001ujz.1"; class_code "j"; tss_id "TSS33601";
chr12	Cufflinks	exon	132632425	132632524	.	+	.	gene_id "XLOC_037051"; transcript_id "5_00099768"; exon_number "6"; gene_name "uc001ujz.1"; oId "SC3.uc001ujz.1.2"; nearest_ref "uc001ujz.1"; class_code "j"; tss_id "TSS33601";
chr12	Cufflinks	exon	132632617	132632651	.	+	.	gene_id "XLOC_037051"; transcript_id "5_00099768"; exon_number "7"; gene_name "uc001ujz.1"; oId "SC3.uc001ujz.1.2"; nearest_ref "uc001ujz.1"; class_code "j"; tss_id "TSS33601";
chr12	Cufflinks	exon	132633154	132633204	.	+	.	gene_id "XLOC_037051"; transcript_id "5_00099768"; exon_number "8"; gene_name "uc001ujz.1"; oId "SC3.uc001ujz.1.2"; nearest_ref "uc001ujz.1"; class_code "j"; tss_id "TSS33601";
chr12	Cufflinks	exon	132633329	132633440	.	+	.	gene_id "XLOC_037051"; transcript_id "5_00099768"; exon_number "9"; gene_name "uc001ujz.1"; oId "SC3.uc001ujz.1.2"; nearest_ref "uc001ujz.1"; class_code "j"; tss_id "TSS33601";
chr12	Cufflinks	exon	132635803	132635913	.	+	.	gene_id "XLOC_037051"; transcript_id "5_00099768"; exon_number "10"; gene_name "uc001ujz.1"; oId "SC3.uc001ujz.1.2"; nearest_ref "uc001ujz.1"; class_code "j"; tss_id "TSS33601";
chr12	Cufflinks	exon	132636029	132636189	.	+	.	gene_id "XLOC_037051"; transcript_id "5_00099768"; exon_number "11"; gene_name "uc001ujz.1"; oId "SC3.uc001ujz.1.2"; nearest_ref "uc001ujz.1"; class_code "j"; tss_id "TSS33601";
chr12	Cufflinks	exon	132636283	132636365	.	+	.	gene_id "XLOC_037051"; transcript_id "5_00099768"; exon_number "12"; gene_name "uc001ujz.1"; oId "SC3.uc001ujz.1.2"; nearest_ref "uc001ujz.1"; class_code "j"; tss_id "TSS33601";
chr12	Cufflinks	exon	132636629	132636742	.	+	.	gene_id "XLOC_037051"; transcript_id "5_00099768"; exon_number "13"; gene_name "uc001ujz.1"; oId "SC3.uc001ujz.1.2"; nearest_ref "uc001ujz.1"; class_code "j"; tss_id "TSS33601";
chr12	Cufflinks	exon	132636827	132637009	.	+	.	gene_id "XLOC_037051"; transcript_id "5_00099768"; exon_number "14"; gene_name "uc001ujz.1"; oId "SC3.uc001ujz.1.2"; nearest_ref "uc001ujz.1"; class_code "j"; tss_id "TSS33601";
chr12	Cufflinks	exon	132628993	132629150	.	+	.	gene_id "XLOC_037051"; transcript_id "5_00103574"; exon_number "1"; gene_name "uc001ujz.1"; oId "upf3.uc001ujz.1.4"; nearest_ref "uc001ujz.1"; class_code "j"; tss_id "TSS33601";
chr12	Cufflinks	exon	132629399	132629519	.	+	.	gene_id "XLOC_037051"; transcript_id "5_00103574"; exon_number "2"; gene_name "uc001ujz.1"; oId "upf3.uc001ujz.1.4"; nearest_ref "uc001ujz.1"; class_code "j"; tss_id "TSS33601";
chr12	Cufflinks	exon	132630104	132630210	.	+	.	gene_id "XLOC_037051"; transcript_id "5_00103574"; exon_number "3"; gene_name "uc001ujz.1"; oId "upf3.uc001ujz.1.4"; nearest_ref "uc001ujz.1"; class_code "j"; tss_id "TSS33601";
chr12	Cufflinks	exon	132631826	132631933	.	+	.	gene_id "XLOC_037051"; transcript_id "5_00103574"; exon_number "4"; gene_name "uc001ujz.1"; oId "upf3.uc001ujz.1.4"; nearest_ref "uc001ujz.1"; class_code "j"; tss_id "TSS33601";
chr12	Cufflinks	exon	132632178	132632327	.	+	.	gene_id "XLOC_037051"; transcript_id "5_00103574"; exon_number "5"; gene_name "uc001ujz.1"; oId "upf3.uc001ujz.1.4"; nearest_ref "uc001ujz.1"; class_code "j"; tss_id "TSS33601";
chr12	Cufflinks	exon	132632425	132632524	.	+	.	gene_id "XLOC_037051"; transcript_id "5_00103574"; exon_number "6"; gene_name "uc001ujz.1"; oId "upf3.uc001ujz.1.4"; nearest_ref "uc001ujz.1"; class_code "j"; tss_id "TSS33601";
chr12	Cufflinks	exon	132632617	132632651	.	+	.	gene_id "XLOC_037051"; transcript_id "5_00103574"; exon_number "7"; gene_name "uc001ujz.1"; oId "upf3.uc001ujz.1.4"; nearest_ref "uc001ujz.1"; class_code "j"; tss_id "TSS33601";
chr12	Cufflinks	exon	132633329	132633440	.	+	.	gene_id "XLOC_037051"; transcript_id "5_00103574"; exon_number "8"; gene_name "uc001ujz.1"; oId "upf3.uc001ujz.1.4"; nearest_ref "uc001ujz.1"; class_code "j"; tss_id "TSS33601";
chr12	Cufflinks	exon	132635803	132635913	.	+	.	gene_id "XLOC_037051"; transcript_id "5_00103574"; exon_number "9"; gene_name "uc001ujz.1"; oId "upf3.uc001ujz.1.4"; nearest_ref "uc001ujz.1"; class_code "j"; tss_id "TSS33601";
chr12	Cufflinks	exon	132636029	132636189	.	+	.	gene_id "XLOC_037051"; transcript_id "5_00103574"; exon_number "10"; gene_name "uc001ujz.1"; oId "upf3.uc001ujz.1.4"; nearest_ref "uc001ujz.1"; class_code "j"; tss_id "TSS33601";
chr12	Cufflinks	exon	132636283	132636365	.	+	.	gene_id "XLOC_037051"; transcript_id "5_00103574"; exon_number "11"; gene_name "uc001ujz.1"; oId "upf3.uc001ujz.1.4"; nearest_ref "uc001ujz.1"; class_code "j"; tss_id "TSS33601";
chr12	Cufflinks	exon	132636629	132636742	.	+	.	gene_id "XLOC_037051"; transcript_id "5_00103574"; exon_number "12"; gene_name "uc001ujz.1"; oId "upf3.uc001ujz.1.4"; nearest_ref "uc001ujz.1"; class_code "j"; tss_id "TSS33601";
chr12	Cufflinks	exon	132636827	132637015	.	+	.	gene_id "XLOC_037051"; transcript_id "5_00103574"; exon_number "13"; gene_name "uc001ujz.1"; oId "upf3.uc001ujz.1.4"; nearest_ref "uc001ujz.1"; class_code "j"; tss_id "TSS33601";
chr12	Cufflinks	exon	132628993	132629150	.	+	.	gene_id "XLOC_037051"; transcript_id "5_00103573"; exon_number "1"; gene_name "uc001ujz.1"; oId "upf3.uc001ujz.1.3"; nearest_ref "uc001ujz.1"; class_code "j"; tss_id "TSS33601";
chr12	Cufflinks	exon	132629399	132629519	.	+	.	gene_id "XLOC_037051"; transcript_id "5_00103573"; exon_number "2"; gene_name "uc001ujz.1"; oId "upf3.uc001ujz.1.3"; nearest_ref "uc001ujz.1"; class_code "j"; tss_id "TSS33601";
chr12	Cufflinks	exon	132630104	132630210	.	+	.	gene_id "XLOC_037051"; transcript_id "5_00103573"; exon_number "3"; gene_name "uc001ujz.1"; oId "upf3.uc001ujz.1.3"; nearest_ref "uc001ujz.1"; class_code "j"; tss_id "TSS33601";
chr12	Cufflinks	exon	132635803	132635913	.	+	.	gene_id "XLOC_037051"; transcript_id "5_00103573"; exon_number "4"; gene_name "uc001ujz.1"; oId "upf3.uc001ujz.1.3"; nearest_ref "uc001ujz.1"; class_code "j"; tss_id "TSS33601";
chr12	Cufflinks	exon	132636029	132636189	.	+	.	gene_id "XLOC_037051"; transcript_id "5_00103573"; exon_number "5"; gene_name "uc001ujz.1"; oId "upf3.uc001ujz.1.3"; nearest_ref "uc001ujz.1"; class_code "j"; tss_id "TSS33601";
chr12	Cufflinks	exon	132636283	132636365	.	+	.	gene_id "XLOC_037051"; transcript_id "5_00103573"; exon_number "6"; gene_name "uc001ujz.1"; oId "upf3.uc001ujz.1.3"; nearest_ref "uc001ujz.1"; class_code "j"; tss_id "TSS33601";
chr12	Cufflinks	exon	132636629	132636742	.	+	.	gene_id "XLOC_037051"; transcript_id "5_00103573"; exon_number "7"; gene_name "uc001ujz.1"; oId "upf3.uc001ujz.1.3"; nearest_ref "uc001ujz.1"; class_code "j"; tss_id "TSS33601";
chr12	Cufflinks	exon	132636827	132637015	.	+	.	gene_id "XLOC_037051"; transcript_id "5_00103573"; exon_number "8"; gene_name "uc001ujz.1"; oId "upf3.uc001ujz.1.3"; nearest_ref "uc001ujz.1"; class_code "j"; tss_id "TSS33601";
chr12	Cufflinks	exon	132628993	132629150	.	+	.	gene_id "XLOC_037051"; transcript_id "5_00103572"; exon_number "1"; gene_name "uc001ujz.1"; oId "upf3.uc001ujz.1.2"; nearest_ref "uc001ujz.1"; class_code "j"; tss_id "TSS33601";
chr12	Cufflinks	exon	132629399	132629519	.	+	.	gene_id "XLOC_037051"; transcript_id "5_00103572"; exon_number "2"; gene_name "uc001ujz.1"; oId "upf3.uc001ujz.1.2"; nearest_ref "uc001ujz.1"; class_code "j"; tss_id "TSS33601";
chr12	Cufflinks	exon	132630104	132630210	.	+	.	gene_id "XLOC_037051"; transcript_id "5_00103572"; exon_number "3"; gene_name "uc001ujz.1"; oId "upf3.uc001ujz.1.2"; nearest_ref "uc001ujz.1"; class_code "j"; tss_id "TSS33601";
chr12	Cufflinks	exon	132635526	132635586	.	+	.	gene_id "XLOC_037051"; transcript_id "5_00103572"; exon_number "4"; gene_name "uc001ujz.1"; oId "upf3.uc001ujz.1.2"; nearest_ref "uc001ujz.1"; class_code "j"; tss_id "TSS33601";
chr12	Cufflinks	exon	132635803	132635913	.	+	.	gene_id "XLOC_037051"; transcript_id "5_00103572"; exon_number "5"; gene_name "uc001ujz.1"; oId "upf3.uc001ujz.1.2"; nearest_ref "uc001ujz.1"; class_code "j"; tss_id "TSS33601";
chr12	Cufflinks	exon	132636029	132636189	.	+	.	gene_id "XLOC_037051"; transcript_id "5_00103572"; exon_number "6"; gene_name "uc001ujz.1"; oId "upf3.uc001ujz.1.2"; nearest_ref "uc001ujz.1"; class_code "j"; tss_id "TSS33601";
chr12	Cufflinks	exon	132636283	132636365	.	+	.	gene_id "XLOC_037051"; transcript_id "5_00103572"; exon_number "7"; gene_name "uc001ujz.1"; oId "upf3.uc001ujz.1.2"; nearest_ref "uc001ujz.1"; class_code "j"; tss_id "TSS33601";
chr12	Cufflinks	exon	132636629	132636742	.	+	.	gene_id "XLOC_037051"; transcript_id "5_00103572"; exon_number "8"; gene_name "uc001ujz.1"; oId "upf3.uc001ujz.1.2"; nearest_ref "uc001ujz.1"; class_code "j"; tss_id "TSS33601";
chr12	Cufflinks	exon	132636827	132637015	.	+	.	gene_id "XLOC_037051"; transcript_id "5_00103572"; exon_number "9"; gene_name "uc001ujz.1"; oId "upf3.uc001ujz.1.2"; nearest_ref "uc001ujz.1"; class_code "j"; tss_id "TSS33601";
chr12	Cufflinks	exon	132851977	132852422	.	+	.	gene_id "XLOC_037052"; transcript_id "5_00102613"; exon_number "1"; gene_name "uc010tbp.1"; oId "SC4.uc010tbp.1.1"; nearest_ref "uc010tbp.1"; class_code "j"; tss_id "TSS33602";
chr12	Cufflinks	exon	132852817	132853116	.	+	.	gene_id "XLOC_037052"; transcript_id "5_00102613"; exon_number "2"; gene_name "uc010tbp.1"; oId "SC4.uc010tbp.1.1"; nearest_ref "uc010tbp.1"; class_code "j"; tss_id "TSS33602";
chr12	Cufflinks	exon	132853843	132854529	.	+	.	gene_id "XLOC_037052"; transcript_id "5_00102613"; exon_number "3"; gene_name "uc010tbp.1"; oId "SC4.uc010tbp.1.1"; nearest_ref "uc010tbp.1"; class_code "j"; tss_id "TSS33602";
chr12	hg19_knownGene	exon	132851977	132852422	.	+	.	gene_id "XLOC_037052"; transcript_id "5_00099769"; exon_number "1"; gene_name "uc010tbp.1"; oId "uc010tbp.1"; nearest_ref "uc010tbp.1"; class_code "="; tss_id "TSS33602";
chr12	hg19_knownGene	exon	132852817	132853116	.	+	.	gene_id "XLOC_037052"; transcript_id "5_00099769"; exon_number "2"; gene_name "uc010tbp.1"; oId "uc010tbp.1"; nearest_ref "uc010tbp.1"; class_code "="; tss_id "TSS33602";
chr12	hg19_knownGene	exon	132853843	132854492	.	+	.	gene_id "XLOC_037052"; transcript_id "5_00099769"; exon_number "3"; gene_name "uc010tbp.1"; oId "uc010tbp.1"; nearest_ref "uc010tbp.1"; class_code "="; tss_id "TSS33602";
chr12	hg19_knownGene	exon	132855006	132857486	.	+	.	gene_id "XLOC_037052"; transcript_id "5_00099769"; exon_number "4"; gene_name "uc010tbp.1"; oId "uc010tbp.1"; nearest_ref "uc010tbp.1"; class_code "="; tss_id "TSS33602";
chr12	Cufflinks	exon	132907246	132908063	.	+	.	gene_id "XLOC_037053"; transcript_id "5_00104672"; exon_number "1"; oId "upf1_r4.9649.1"; class_code "u";
chr12	Cufflinks	exon	133067081	133067447	.	+	.	gene_id "XLOC_037054"; transcript_id "5_00103575"; exon_number "1"; gene_name "uc001ukf.2"; oId "upf3.uc001ukf.2.2"; nearest_ref "uc001ukf.2"; class_code "j"; tss_id "TSS33603";
chr12	Cufflinks	exon	133084739	133084936	.	+	.	gene_id "XLOC_037054"; transcript_id "5_00103575"; exon_number "2"; gene_name "uc001ukf.2"; oId "upf3.uc001ukf.2.2"; nearest_ref "uc001ukf.2"; class_code "j"; tss_id "TSS33603";
chr12	Cufflinks	exon	133102320	133102409	.	+	.	gene_id "XLOC_037054"; transcript_id "5_00103575"; exon_number "3"; gene_name "uc001ukf.2"; oId "upf3.uc001ukf.2.2"; nearest_ref "uc001ukf.2"; class_code "j"; tss_id "TSS33603";
chr12	Cufflinks	exon	133104539	133104574	.	+	.	gene_id "XLOC_037054"; transcript_id "5_00103575"; exon_number "4"; gene_name "uc001ukf.2"; oId "upf3.uc001ukf.2.2"; nearest_ref "uc001ukf.2"; class_code "j"; tss_id "TSS33603";
chr12	Cufflinks	exon	133124589	133124618	.	+	.	gene_id "XLOC_037054"; transcript_id "5_00103575"; exon_number "5"; gene_name "uc001ukf.2"; oId "upf3.uc001ukf.2.2"; nearest_ref "uc001ukf.2"; class_code "j"; tss_id "TSS33603";
chr12	Cufflinks	exon	133144067	133144112	.	+	.	gene_id "XLOC_037054"; transcript_id "5_00103575"; exon_number "6"; gene_name "uc001ukf.2"; oId "upf3.uc001ukf.2.2"; nearest_ref "uc001ukf.2"; class_code "j"; tss_id "TSS33603";
chr12	Cufflinks	exon	133146512	133146827	.	+	.	gene_id "XLOC_037054"; transcript_id "5_00103575"; exon_number "7"; gene_name "uc001ukf.2"; oId "upf3.uc001ukf.2.2"; nearest_ref "uc001ukf.2"; class_code "j"; tss_id "TSS33603";
chr12	Cufflinks	exon	133146921	133147126	.	+	.	gene_id "XLOC_037054"; transcript_id "5_00103575"; exon_number "8"; gene_name "uc001ukf.2"; oId "upf3.uc001ukf.2.2"; nearest_ref "uc001ukf.2"; class_code "j"; tss_id "TSS33603";
chr12	Cufflinks	exon	133147893	133148110	.	+	.	gene_id "XLOC_037054"; transcript_id "5_00103575"; exon_number "9"; gene_name "uc001ukf.2"; oId "upf3.uc001ukf.2.2"; nearest_ref "uc001ukf.2"; class_code "j"; tss_id "TSS33603";
chr12	Cufflinks	exon	133148874	133148930	.	+	.	gene_id "XLOC_037054"; transcript_id "5_00103575"; exon_number "10"; gene_name "uc001ukf.2"; oId "upf3.uc001ukf.2.2"; nearest_ref "uc001ukf.2"; class_code "j"; tss_id "TSS33603";
chr12	Cufflinks	exon	133149113	133149208	.	+	.	gene_id "XLOC_037054"; transcript_id "5_00103575"; exon_number "11"; gene_name "uc001ukf.2"; oId "upf3.uc001ukf.2.2"; nearest_ref "uc001ukf.2"; class_code "j"; tss_id "TSS33603";
chr12	Cufflinks	exon	133150676	133150744	.	+	.	gene_id "XLOC_037054"; transcript_id "5_00103575"; exon_number "12"; gene_name "uc001ukf.2"; oId "upf3.uc001ukf.2.2"; nearest_ref "uc001ukf.2"; class_code "j"; tss_id "TSS33603";
chr12	Cufflinks	exon	133150905	133150934	.	+	.	gene_id "XLOC_037054"; transcript_id "5_00103575"; exon_number "13"; gene_name "uc001ukf.2"; oId "upf3.uc001ukf.2.2"; nearest_ref "uc001ukf.2"; class_code "j"; tss_id "TSS33603";
chr12	Cufflinks	exon	133151079	133151150	.	+	.	gene_id "XLOC_037054"; transcript_id "5_00103575"; exon_number "14"; gene_name "uc001ukf.2"; oId "upf3.uc001ukf.2.2"; nearest_ref "uc001ukf.2"; class_code "j"; tss_id "TSS33603";
chr12	Cufflinks	exon	133153385	133153517	.	+	.	gene_id "XLOC_037054"; transcript_id "5_00103575"; exon_number "15"; gene_name "uc001ukf.2"; oId "upf3.uc001ukf.2.2"; nearest_ref "uc001ukf.2"; class_code "j"; tss_id "TSS33603";
chr12	Cufflinks	exon	133157899	133157966	.	+	.	gene_id "XLOC_037054"; transcript_id "5_00103575"; exon_number "16"; gene_name "uc001ukf.2"; oId "upf3.uc001ukf.2.2"; nearest_ref "uc001ukf.2"; class_code "j"; tss_id "TSS33603";
chr12	Cufflinks	exon	133067081	133067447	.	+	.	gene_id "XLOC_037054"; transcript_id "5_00103577"; exon_number "1"; gene_name "uc001ukf.2"; oId "upf3.uc001ukf.2.4"; nearest_ref "uc001ukf.2"; class_code "j"; tss_id "TSS33603";
chr12	Cufflinks	exon	133084739	133084936	.	+	.	gene_id "XLOC_037054"; transcript_id "5_00103577"; exon_number "2"; gene_name "uc001ukf.2"; oId "upf3.uc001ukf.2.4"; nearest_ref "uc001ukf.2"; class_code "j"; tss_id "TSS33603";
chr12	Cufflinks	exon	133102320	133102409	.	+	.	gene_id "XLOC_037054"; transcript_id "5_00103577"; exon_number "3"; gene_name "uc001ukf.2"; oId "upf3.uc001ukf.2.4"; nearest_ref "uc001ukf.2"; class_code "j"; tss_id "TSS33603";
chr12	Cufflinks	exon	133104539	133104574	.	+	.	gene_id "XLOC_037054"; transcript_id "5_00103577"; exon_number "4"; gene_name "uc001ukf.2"; oId "upf3.uc001ukf.2.4"; nearest_ref "uc001ukf.2"; class_code "j"; tss_id "TSS33603";
chr12	Cufflinks	exon	133124589	133124618	.	+	.	gene_id "XLOC_037054"; transcript_id "5_00103577"; exon_number "5"; gene_name "uc001ukf.2"; oId "upf3.uc001ukf.2.4"; nearest_ref "uc001ukf.2"; class_code "j"; tss_id "TSS33603";
chr12	Cufflinks	exon	133144067	133144112	.	+	.	gene_id "XLOC_037054"; transcript_id "5_00103577"; exon_number "6"; gene_name "uc001ukf.2"; oId "upf3.uc001ukf.2.4"; nearest_ref "uc001ukf.2"; class_code "j"; tss_id "TSS33603";
chr12	Cufflinks	exon	133146512	133146827	.	+	.	gene_id "XLOC_037054"; transcript_id "5_00103577"; exon_number "7"; gene_name "uc001ukf.2"; oId "upf3.uc001ukf.2.4"; nearest_ref "uc001ukf.2"; class_code "j"; tss_id "TSS33603";
chr12	Cufflinks	exon	133146921	133147126	.	+	.	gene_id "XLOC_037054"; transcript_id "5_00103577"; exon_number "8"; gene_name "uc001ukf.2"; oId "upf3.uc001ukf.2.4"; nearest_ref "uc001ukf.2"; class_code "j"; tss_id "TSS33603";
chr12	Cufflinks	exon	133147654	133147817	.	+	.	gene_id "XLOC_037054"; transcript_id "5_00103577"; exon_number "9"; gene_name "uc001ukf.2"; oId "upf3.uc001ukf.2.4"; nearest_ref "uc001ukf.2"; class_code "j"; tss_id "TSS33603";
chr12	Cufflinks	exon	133148874	133148930	.	+	.	gene_id "XLOC_037054"; transcript_id "5_00103577"; exon_number "10"; gene_name "uc001ukf.2"; oId "upf3.uc001ukf.2.4"; nearest_ref "uc001ukf.2"; class_code "j"; tss_id "TSS33603";
chr12	Cufflinks	exon	133149113	133149208	.	+	.	gene_id "XLOC_037054"; transcript_id "5_00103577"; exon_number "11"; gene_name "uc001ukf.2"; oId "upf3.uc001ukf.2.4"; nearest_ref "uc001ukf.2"; class_code "j"; tss_id "TSS33603";
chr12	Cufflinks	exon	133150905	133151150	.	+	.	gene_id "XLOC_037054"; transcript_id "5_00103577"; exon_number "12"; gene_name "uc001ukf.2"; oId "upf3.uc001ukf.2.4"; nearest_ref "uc001ukf.2"; class_code "j"; tss_id "TSS33603";
chr12	Cufflinks	exon	133153385	133153517	.	+	.	gene_id "XLOC_037054"; transcript_id "5_00103577"; exon_number "13"; gene_name "uc001ukf.2"; oId "upf3.uc001ukf.2.4"; nearest_ref "uc001ukf.2"; class_code "j"; tss_id "TSS33603";
chr12	Cufflinks	exon	133158025	133158102	.	+	.	gene_id "XLOC_037054"; transcript_id "5_00103577"; exon_number "14"; gene_name "uc001ukf.2"; oId "upf3.uc001ukf.2.4"; nearest_ref "uc001ukf.2"; class_code "j"; tss_id "TSS33603";
chr12	Cufflinks	exon	133158327	133158410	.	+	.	gene_id "XLOC_037054"; transcript_id "5_00103577"; exon_number "15"; gene_name "uc001ukf.2"; oId "upf3.uc001ukf.2.4"; nearest_ref "uc001ukf.2"; class_code "j"; tss_id "TSS33603";
chr12	Cufflinks	exon	133158648	133158852	.	+	.	gene_id "XLOC_037054"; transcript_id "5_00103577"; exon_number "16"; gene_name "uc001ukf.2"; oId "upf3.uc001ukf.2.4"; nearest_ref "uc001ukf.2"; class_code "j"; tss_id "TSS33603";
chr12	Cufflinks	exon	133159557	133161771	.	+	.	gene_id "XLOC_037054"; transcript_id "5_00103577"; exon_number "17"; gene_name "uc001ukf.2"; oId "upf3.uc001ukf.2.4"; nearest_ref "uc001ukf.2"; class_code "j"; tss_id "TSS33603";
chr12	Cufflinks	exon	133067081	133067447	.	+	.	gene_id "XLOC_037054"; transcript_id "5_00103576"; exon_number "1"; gene_name "uc001ukf.2"; oId "upf3.uc001ukf.2.3"; nearest_ref "uc001ukf.2"; class_code "j"; tss_id "TSS33603";
chr12	Cufflinks	exon	133084739	133084936	.	+	.	gene_id "XLOC_037054"; transcript_id "5_00103576"; exon_number "2"; gene_name "uc001ukf.2"; oId "upf3.uc001ukf.2.3"; nearest_ref "uc001ukf.2"; class_code "j"; tss_id "TSS33603";
chr12	Cufflinks	exon	133102320	133102409	.	+	.	gene_id "XLOC_037054"; transcript_id "5_00103576"; exon_number "3"; gene_name "uc001ukf.2"; oId "upf3.uc001ukf.2.3"; nearest_ref "uc001ukf.2"; class_code "j"; tss_id "TSS33603";
chr12	Cufflinks	exon	133104539	133104574	.	+	.	gene_id "XLOC_037054"; transcript_id "5_00103576"; exon_number "4"; gene_name "uc001ukf.2"; oId "upf3.uc001ukf.2.3"; nearest_ref "uc001ukf.2"; class_code "j"; tss_id "TSS33603";
chr12	Cufflinks	exon	133124589	133124618	.	+	.	gene_id "XLOC_037054"; transcript_id "5_00103576"; exon_number "5"; gene_name "uc001ukf.2"; oId "upf3.uc001ukf.2.3"; nearest_ref "uc001ukf.2"; class_code "j"; tss_id "TSS33603";
chr12	Cufflinks	exon	133144067	133144112	.	+	.	gene_id "XLOC_037054"; transcript_id "5_00103576"; exon_number "6"; gene_name "uc001ukf.2"; oId "upf3.uc001ukf.2.3"; nearest_ref "uc001ukf.2"; class_code "j"; tss_id "TSS33603";
chr12	Cufflinks	exon	133146512	133146827	.	+	.	gene_id "XLOC_037054"; transcript_id "5_00103576"; exon_number "7"; gene_name "uc001ukf.2"; oId "upf3.uc001ukf.2.3"; nearest_ref "uc001ukf.2"; class_code "j"; tss_id "TSS33603";
chr12	Cufflinks	exon	133146921	133147126	.	+	.	gene_id "XLOC_037054"; transcript_id "5_00103576"; exon_number "8"; gene_name "uc001ukf.2"; oId "upf3.uc001ukf.2.3"; nearest_ref "uc001ukf.2"; class_code "j"; tss_id "TSS33603";
chr12	Cufflinks	exon	133147893	133148110	.	+	.	gene_id "XLOC_037054"; transcript_id "5_00103576"; exon_number "9"; gene_name "uc001ukf.2"; oId "upf3.uc001ukf.2.3"; nearest_ref "uc001ukf.2"; class_code "j"; tss_id "TSS33603";
chr12	Cufflinks	exon	133148874	133148924	.	+	.	gene_id "XLOC_037054"; transcript_id "5_00103576"; exon_number "10"; gene_name "uc001ukf.2"; oId "upf3.uc001ukf.2.3"; nearest_ref "uc001ukf.2"; class_code "j"; tss_id "TSS33603";
chr12	Cufflinks	exon	133149113	133149208	.	+	.	gene_id "XLOC_037054"; transcript_id "5_00103576"; exon_number "11"; gene_name "uc001ukf.2"; oId "upf3.uc001ukf.2.3"; nearest_ref "uc001ukf.2"; class_code "j"; tss_id "TSS33603";
chr12	Cufflinks	exon	133150905	133150934	.	+	.	gene_id "XLOC_037054"; transcript_id "5_00103576"; exon_number "12"; gene_name "uc001ukf.2"; oId "upf3.uc001ukf.2.3"; nearest_ref "uc001ukf.2"; class_code "j"; tss_id "TSS33603";
chr12	Cufflinks	exon	133151079	133151150	.	+	.	gene_id "XLOC_037054"; transcript_id "5_00103576"; exon_number "13"; gene_name "uc001ukf.2"; oId "upf3.uc001ukf.2.3"; nearest_ref "uc001ukf.2"; class_code "j"; tss_id "TSS33603";
chr12	Cufflinks	exon	133153385	133153517	.	+	.	gene_id "XLOC_037054"; transcript_id "5_00103576"; exon_number "14"; gene_name "uc001ukf.2"; oId "upf3.uc001ukf.2.3"; nearest_ref "uc001ukf.2"; class_code "j"; tss_id "TSS33603";
chr12	Cufflinks	exon	133158025	133158102	.	+	.	gene_id "XLOC_037054"; transcript_id "5_00103576"; exon_number "15"; gene_name "uc001ukf.2"; oId "upf3.uc001ukf.2.3"; nearest_ref "uc001ukf.2"; class_code "j"; tss_id "TSS33603";
chr12	Cufflinks	exon	133158327	133158410	.	+	.	gene_id "XLOC_037054"; transcript_id "5_00103576"; exon_number "16"; gene_name "uc001ukf.2"; oId "upf3.uc001ukf.2.3"; nearest_ref "uc001ukf.2"; class_code "j"; tss_id "TSS33603";
chr12	Cufflinks	exon	133158648	133158852	.	+	.	gene_id "XLOC_037054"; transcript_id "5_00103576"; exon_number "17"; gene_name "uc001ukf.2"; oId "upf3.uc001ukf.2.3"; nearest_ref "uc001ukf.2"; class_code "j"; tss_id "TSS33603";
chr12	Cufflinks	exon	133159557	133161771	.	+	.	gene_id "XLOC_037054"; transcript_id "5_00103576"; exon_number "18"; gene_name "uc001ukf.2"; oId "upf3.uc001ukf.2.3"; nearest_ref "uc001ukf.2"; class_code "j"; tss_id "TSS33603";
chr12	Cufflinks	exon	133067081	133067447	.	+	.	gene_id "XLOC_037054"; transcript_id "5_00099772"; exon_number "1"; gene_name "uc001ukf.2"; oId "uc001ukf.2_ext"; nearest_ref "uc001ukf.2"; class_code "="; tss_id "TSS33603"; p_id "P33676";
chr12	Cufflinks	exon	133084739	133084936	.	+	.	gene_id "XLOC_037054"; transcript_id "5_00099772"; exon_number "2"; gene_name "uc001ukf.2"; oId "uc001ukf.2_ext"; nearest_ref "uc001ukf.2"; class_code "="; tss_id "TSS33603"; p_id "P33676";
chr12	Cufflinks	exon	133102320	133102409	.	+	.	gene_id "XLOC_037054"; transcript_id "5_00099772"; exon_number "3"; gene_name "uc001ukf.2"; oId "uc001ukf.2_ext"; nearest_ref "uc001ukf.2"; class_code "="; tss_id "TSS33603"; p_id "P33676";
chr12	Cufflinks	exon	133104539	133104574	.	+	.	gene_id "XLOC_037054"; transcript_id "5_00099772"; exon_number "4"; gene_name "uc001ukf.2"; oId "uc001ukf.2_ext"; nearest_ref "uc001ukf.2"; class_code "="; tss_id "TSS33603"; p_id "P33676";
chr12	Cufflinks	exon	133124589	133124618	.	+	.	gene_id "XLOC_037054"; transcript_id "5_00099772"; exon_number "5"; gene_name "uc001ukf.2"; oId "uc001ukf.2_ext"; nearest_ref "uc001ukf.2"; class_code "="; tss_id "TSS33603"; p_id "P33676";
chr12	Cufflinks	exon	133144067	133144112	.	+	.	gene_id "XLOC_037054"; transcript_id "5_00099772"; exon_number "6"; gene_name "uc001ukf.2"; oId "uc001ukf.2_ext"; nearest_ref "uc001ukf.2"; class_code "="; tss_id "TSS33603"; p_id "P33676";
chr12	Cufflinks	exon	133146512	133146827	.	+	.	gene_id "XLOC_037054"; transcript_id "5_00099772"; exon_number "7"; gene_name "uc001ukf.2"; oId "uc001ukf.2_ext"; nearest_ref "uc001ukf.2"; class_code "="; tss_id "TSS33603"; p_id "P33676";
chr12	Cufflinks	exon	133146921	133147126	.	+	.	gene_id "XLOC_037054"; transcript_id "5_00099772"; exon_number "8"; gene_name "uc001ukf.2"; oId "uc001ukf.2_ext"; nearest_ref "uc001ukf.2"; class_code "="; tss_id "TSS33603"; p_id "P33676";
chr12	Cufflinks	exon	133147893	133148110	.	+	.	gene_id "XLOC_037054"; transcript_id "5_00099772"; exon_number "9"; gene_name "uc001ukf.2"; oId "uc001ukf.2_ext"; nearest_ref "uc001ukf.2"; class_code "="; tss_id "TSS33603"; p_id "P33676";
chr12	Cufflinks	exon	133148874	133148930	.	+	.	gene_id "XLOC_037054"; transcript_id "5_00099772"; exon_number "10"; gene_name "uc001ukf.2"; oId "uc001ukf.2_ext"; nearest_ref "uc001ukf.2"; class_code "="; tss_id "TSS33603"; p_id "P33676";
chr12	Cufflinks	exon	133149113	133149208	.	+	.	gene_id "XLOC_037054"; transcript_id "5_00099772"; exon_number "11"; gene_name "uc001ukf.2"; oId "uc001ukf.2_ext"; nearest_ref "uc001ukf.2"; class_code "="; tss_id "TSS33603"; p_id "P33676";
chr12	Cufflinks	exon	133150905	133151150	.	+	.	gene_id "XLOC_037054"; transcript_id "5_00099772"; exon_number "12"; gene_name "uc001ukf.2"; oId "uc001ukf.2_ext"; nearest_ref "uc001ukf.2"; class_code "="; tss_id "TSS33603"; p_id "P33676";
chr12	Cufflinks	exon	133153385	133153517	.	+	.	gene_id "XLOC_037054"; transcript_id "5_00099772"; exon_number "13"; gene_name "uc001ukf.2"; oId "uc001ukf.2_ext"; nearest_ref "uc001ukf.2"; class_code "="; tss_id "TSS33603"; p_id "P33676";
chr12	Cufflinks	exon	133158025	133158102	.	+	.	gene_id "XLOC_037054"; transcript_id "5_00099772"; exon_number "14"; gene_name "uc001ukf.2"; oId "uc001ukf.2_ext"; nearest_ref "uc001ukf.2"; class_code "="; tss_id "TSS33603"; p_id "P33676";
chr12	Cufflinks	exon	133158327	133158410	.	+	.	gene_id "XLOC_037054"; transcript_id "5_00099772"; exon_number "15"; gene_name "uc001ukf.2"; oId "uc001ukf.2_ext"; nearest_ref "uc001ukf.2"; class_code "="; tss_id "TSS33603"; p_id "P33676";
chr12	Cufflinks	exon	133158648	133158852	.	+	.	gene_id "XLOC_037054"; transcript_id "5_00099772"; exon_number "16"; gene_name "uc001ukf.2"; oId "uc001ukf.2_ext"; nearest_ref "uc001ukf.2"; class_code "="; tss_id "TSS33603"; p_id "P33676";
chr12	Cufflinks	exon	133159557	133161771	.	+	.	gene_id "XLOC_037054"; transcript_id "5_00099772"; exon_number "17"; gene_name "uc001ukf.2"; oId "uc001ukf.2_ext"; nearest_ref "uc001ukf.2"; class_code "="; tss_id "TSS33603"; p_id "P33676";
chr12	Cufflinks	exon	133067157	133067447	.	+	.	gene_id "XLOC_037054"; transcript_id "5_00104673"; exon_number "1"; gene_name "uc001ukf.2"; oId "upf1_r4.9670.2"; nearest_ref "uc001ukf.2"; class_code "j"; tss_id "TSS33603";
chr12	Cufflinks	exon	133084739	133084936	.	+	.	gene_id "XLOC_037054"; transcript_id "5_00104673"; exon_number "2"; gene_name "uc001ukf.2"; oId "upf1_r4.9670.2"; nearest_ref "uc001ukf.2"; class_code "j"; tss_id "TSS33603";
chr12	Cufflinks	exon	133102320	133102409	.	+	.	gene_id "XLOC_037054"; transcript_id "5_00104673"; exon_number "3"; gene_name "uc001ukf.2"; oId "upf1_r4.9670.2"; nearest_ref "uc001ukf.2"; class_code "j"; tss_id "TSS33603";
chr12	Cufflinks	exon	133104539	133104574	.	+	.	gene_id "XLOC_037054"; transcript_id "5_00104673"; exon_number "4"; gene_name "uc001ukf.2"; oId "upf1_r4.9670.2"; nearest_ref "uc001ukf.2"; class_code "j"; tss_id "TSS33603";
chr12	Cufflinks	exon	133124589	133124618	.	+	.	gene_id "XLOC_037054"; transcript_id "5_00104673"; exon_number "5"; gene_name "uc001ukf.2"; oId "upf1_r4.9670.2"; nearest_ref "uc001ukf.2"; class_code "j"; tss_id "TSS33603";
chr12	Cufflinks	exon	133144067	133144112	.	+	.	gene_id "XLOC_037054"; transcript_id "5_00104673"; exon_number "6"; gene_name "uc001ukf.2"; oId "upf1_r4.9670.2"; nearest_ref "uc001ukf.2"; class_code "j"; tss_id "TSS33603";
chr12	Cufflinks	exon	133146512	133146827	.	+	.	gene_id "XLOC_037054"; transcript_id "5_00104673"; exon_number "7"; gene_name "uc001ukf.2"; oId "upf1_r4.9670.2"; nearest_ref "uc001ukf.2"; class_code "j"; tss_id "TSS33603";
chr12	Cufflinks	exon	133146921	133147126	.	+	.	gene_id "XLOC_037054"; transcript_id "5_00104673"; exon_number "8"; gene_name "uc001ukf.2"; oId "upf1_r4.9670.2"; nearest_ref "uc001ukf.2"; class_code "j"; tss_id "TSS33603";
chr12	Cufflinks	exon	133147893	133148110	.	+	.	gene_id "XLOC_037054"; transcript_id "5_00104673"; exon_number "9"; gene_name "uc001ukf.2"; oId "upf1_r4.9670.2"; nearest_ref "uc001ukf.2"; class_code "j"; tss_id "TSS33603";
chr12	Cufflinks	exon	133148874	133148930	.	+	.	gene_id "XLOC_037054"; transcript_id "5_00104673"; exon_number "10"; gene_name "uc001ukf.2"; oId "upf1_r4.9670.2"; nearest_ref "uc001ukf.2"; class_code "j"; tss_id "TSS33603";
chr12	Cufflinks	exon	133149113	133149208	.	+	.	gene_id "XLOC_037054"; transcript_id "5_00104673"; exon_number "11"; gene_name "uc001ukf.2"; oId "upf1_r4.9670.2"; nearest_ref "uc001ukf.2"; class_code "j"; tss_id "TSS33603";
chr12	Cufflinks	exon	133150676	133150744	.	+	.	gene_id "XLOC_037054"; transcript_id "5_00104673"; exon_number "12"; gene_name "uc001ukf.2"; oId "upf1_r4.9670.2"; nearest_ref "uc001ukf.2"; class_code "j"; tss_id "TSS33603";
chr12	Cufflinks	exon	133150905	133150934	.	+	.	gene_id "XLOC_037054"; transcript_id "5_00104673"; exon_number "13"; gene_name "uc001ukf.2"; oId "upf1_r4.9670.2"; nearest_ref "uc001ukf.2"; class_code "j"; tss_id "TSS33603";
chr12	Cufflinks	exon	133151079	133151150	.	+	.	gene_id "XLOC_037054"; transcript_id "5_00104673"; exon_number "14"; gene_name "uc001ukf.2"; oId "upf1_r4.9670.2"; nearest_ref "uc001ukf.2"; class_code "j"; tss_id "TSS33603";
chr12	Cufflinks	exon	133153385	133153517	.	+	.	gene_id "XLOC_037054"; transcript_id "5_00104673"; exon_number "15"; gene_name "uc001ukf.2"; oId "upf1_r4.9670.2"; nearest_ref "uc001ukf.2"; class_code "j"; tss_id "TSS33603";
chr12	Cufflinks	exon	133158025	133158102	.	+	.	gene_id "XLOC_037054"; transcript_id "5_00104673"; exon_number "16"; gene_name "uc001ukf.2"; oId "upf1_r4.9670.2"; nearest_ref "uc001ukf.2"; class_code "j"; tss_id "TSS33603";
chr12	Cufflinks	exon	133158327	133158410	.	+	.	gene_id "XLOC_037054"; transcript_id "5_00104673"; exon_number "17"; gene_name "uc001ukf.2"; oId "upf1_r4.9670.2"; nearest_ref "uc001ukf.2"; class_code "j"; tss_id "TSS33603";
chr12	Cufflinks	exon	133158648	133158852	.	+	.	gene_id "XLOC_037054"; transcript_id "5_00104673"; exon_number "18"; gene_name "uc001ukf.2"; oId "upf1_r4.9670.2"; nearest_ref "uc001ukf.2"; class_code "j"; tss_id "TSS33603";
chr12	Cufflinks	exon	133159557	133161771	.	+	.	gene_id "XLOC_037054"; transcript_id "5_00104673"; exon_number "19"; gene_name "uc001ukf.2"; oId "upf1_r4.9670.2"; nearest_ref "uc001ukf.2"; class_code "j"; tss_id "TSS33603";
chr12	Cufflinks	exon	133067157	133067447	.	+	.	gene_id "XLOC_037054"; transcript_id "5_00102614"; exon_number "1"; gene_name "uc001ukf.2"; oId "SC4.uc001ukf.2.2"; nearest_ref "uc001ukf.2"; class_code "j"; tss_id "TSS33603";
chr12	Cufflinks	exon	133084739	133084936	.	+	.	gene_id "XLOC_037054"; transcript_id "5_00102614"; exon_number "2"; gene_name "uc001ukf.2"; oId "SC4.uc001ukf.2.2"; nearest_ref "uc001ukf.2"; class_code "j"; tss_id "TSS33603";
chr12	Cufflinks	exon	133102320	133102409	.	+	.	gene_id "XLOC_037054"; transcript_id "5_00102614"; exon_number "3"; gene_name "uc001ukf.2"; oId "SC4.uc001ukf.2.2"; nearest_ref "uc001ukf.2"; class_code "j"; tss_id "TSS33603";
chr12	Cufflinks	exon	133104539	133104574	.	+	.	gene_id "XLOC_037054"; transcript_id "5_00102614"; exon_number "4"; gene_name "uc001ukf.2"; oId "SC4.uc001ukf.2.2"; nearest_ref "uc001ukf.2"; class_code "j"; tss_id "TSS33603";
chr12	Cufflinks	exon	133124589	133124618	.	+	.	gene_id "XLOC_037054"; transcript_id "5_00102614"; exon_number "5"; gene_name "uc001ukf.2"; oId "SC4.uc001ukf.2.2"; nearest_ref "uc001ukf.2"; class_code "j"; tss_id "TSS33603";
chr12	Cufflinks	exon	133144067	133144112	.	+	.	gene_id "XLOC_037054"; transcript_id "5_00102614"; exon_number "6"; gene_name "uc001ukf.2"; oId "SC4.uc001ukf.2.2"; nearest_ref "uc001ukf.2"; class_code "j"; tss_id "TSS33603";
chr12	Cufflinks	exon	133146512	133146827	.	+	.	gene_id "XLOC_037054"; transcript_id "5_00102614"; exon_number "7"; gene_name "uc001ukf.2"; oId "SC4.uc001ukf.2.2"; nearest_ref "uc001ukf.2"; class_code "j"; tss_id "TSS33603";
chr12	Cufflinks	exon	133146921	133147126	.	+	.	gene_id "XLOC_037054"; transcript_id "5_00102614"; exon_number "8"; gene_name "uc001ukf.2"; oId "SC4.uc001ukf.2.2"; nearest_ref "uc001ukf.2"; class_code "j"; tss_id "TSS33603";
chr12	Cufflinks	exon	133147654	133147817	.	+	.	gene_id "XLOC_037054"; transcript_id "5_00102614"; exon_number "9"; gene_name "uc001ukf.2"; oId "SC4.uc001ukf.2.2"; nearest_ref "uc001ukf.2"; class_code "j"; tss_id "TSS33603";
chr12	Cufflinks	exon	133148874	133148930	.	+	.	gene_id "XLOC_037054"; transcript_id "5_00102614"; exon_number "10"; gene_name "uc001ukf.2"; oId "SC4.uc001ukf.2.2"; nearest_ref "uc001ukf.2"; class_code "j"; tss_id "TSS33603";
chr12	Cufflinks	exon	133149113	133149208	.	+	.	gene_id "XLOC_037054"; transcript_id "5_00102614"; exon_number "11"; gene_name "uc001ukf.2"; oId "SC4.uc001ukf.2.2"; nearest_ref "uc001ukf.2"; class_code "j"; tss_id "TSS33603";
chr12	Cufflinks	exon	133150676	133150744	.	+	.	gene_id "XLOC_037054"; transcript_id "5_00102614"; exon_number "12"; gene_name "uc001ukf.2"; oId "SC4.uc001ukf.2.2"; nearest_ref "uc001ukf.2"; class_code "j"; tss_id "TSS33603";
chr12	Cufflinks	exon	133150905	133150934	.	+	.	gene_id "XLOC_037054"; transcript_id "5_00102614"; exon_number "13"; gene_name "uc001ukf.2"; oId "SC4.uc001ukf.2.2"; nearest_ref "uc001ukf.2"; class_code "j"; tss_id "TSS33603";
chr12	Cufflinks	exon	133151079	133151150	.	+	.	gene_id "XLOC_037054"; transcript_id "5_00102614"; exon_number "14"; gene_name "uc001ukf.2"; oId "SC4.uc001ukf.2.2"; nearest_ref "uc001ukf.2"; class_code "j"; tss_id "TSS33603";
chr12	Cufflinks	exon	133153385	133153517	.	+	.	gene_id "XLOC_037054"; transcript_id "5_00102614"; exon_number "15"; gene_name "uc001ukf.2"; oId "SC4.uc001ukf.2.2"; nearest_ref "uc001ukf.2"; class_code "j"; tss_id "TSS33603";
chr12	Cufflinks	exon	133158025	133158102	.	+	.	gene_id "XLOC_037054"; transcript_id "5_00102614"; exon_number "16"; gene_name "uc001ukf.2"; oId "SC4.uc001ukf.2.2"; nearest_ref "uc001ukf.2"; class_code "j"; tss_id "TSS33603";
chr12	Cufflinks	exon	133158327	133158410	.	+	.	gene_id "XLOC_037054"; transcript_id "5_00102614"; exon_number "17"; gene_name "uc001ukf.2"; oId "SC4.uc001ukf.2.2"; nearest_ref "uc001ukf.2"; class_code "j"; tss_id "TSS33603";
chr12	Cufflinks	exon	133158648	133158852	.	+	.	gene_id "XLOC_037054"; transcript_id "5_00102614"; exon_number "18"; gene_name "uc001ukf.2"; oId "SC4.uc001ukf.2.2"; nearest_ref "uc001ukf.2"; class_code "j"; tss_id "TSS33603";
chr12	Cufflinks	exon	133159557	133161771	.	+	.	gene_id "XLOC_037054"; transcript_id "5_00102614"; exon_number "19"; gene_name "uc001ukf.2"; oId "SC4.uc001ukf.2.2"; nearest_ref "uc001ukf.2"; class_code "j"; tss_id "TSS33603";
chr12	Cufflinks	exon	133083945	133083974	.	+	.	gene_id "XLOC_037054"; transcript_id "5_00099773"; exon_number "1"; gene_name "uc001ukf.2"; oId "SC3.uc001ukf.2.4"; nearest_ref "uc001ukf.2"; class_code "j"; tss_id "TSS33604";
chr12	Cufflinks	exon	133084739	133084936	.	+	.	gene_id "XLOC_037054"; transcript_id "5_00099773"; exon_number "2"; gene_name "uc001ukf.2"; oId "SC3.uc001ukf.2.4"; nearest_ref "uc001ukf.2"; class_code "j"; tss_id "TSS33604";
chr12	Cufflinks	exon	133085752	133088423	.	+	.	gene_id "XLOC_037054"; transcript_id "5_00099773"; exon_number "3"; gene_name "uc001ukf.2"; oId "SC3.uc001ukf.2.4"; nearest_ref "uc001ukf.2"; class_code "j"; tss_id "TSS33604";
chr12	Cufflinks	exon	133094938	133095145	.	+	.	gene_id "XLOC_037055"; transcript_id "5_00104676"; exon_number "1"; gene_name "uc001ukf.2"; oId "upf1_r4.9673.1"; nearest_ref "uc001ukf.2"; class_code "i";
chr12	hg19_knownGene	exon	133127854	133131533	.	+	.	gene_id "XLOC_037056"; transcript_id "5_00099774"; exon_number "1"; gene_name "uc001ukg.1"; oId "uc001ukg.1"; nearest_ref "uc001ukg.1"; class_code "="; p_id "P33677";
chr12	hg19_knownGene	exon	133195403	133195575	.	+	.	gene_id "XLOC_037057"; transcript_id "5_00099777"; exon_number "1"; gene_name "uc001ukk.1"; oId "uc001ukk.1"; nearest_ref "uc001ukk.1"; class_code "="; tss_id "TSS33605"; p_id "P33680";
chr12	hg19_knownGene	exon	133196025	133196160	.	+	.	gene_id "XLOC_037057"; transcript_id "5_00099777"; exon_number "2"; gene_name "uc001ukk.1"; oId "uc001ukk.1"; nearest_ref "uc001ukk.1"; class_code "="; tss_id "TSS33605"; p_id "P33680";
chr12	hg19_knownGene	exon	133196265	133196336	.	+	.	gene_id "XLOC_037057"; transcript_id "5_00099777"; exon_number "3"; gene_name "uc001ukk.1"; oId "uc001ukk.1"; nearest_ref "uc001ukk.1"; class_code "="; tss_id "TSS33605"; p_id "P33680";
chr12	hg19_knownGene	exon	133196430	133196505	.	+	.	gene_id "XLOC_037057"; transcript_id "5_00099777"; exon_number "4"; gene_name "uc001ukk.1"; oId "uc001ukk.1"; nearest_ref "uc001ukk.1"; class_code "="; tss_id "TSS33605"; p_id "P33680";
chr12	hg19_knownGene	exon	133196586	133196682	.	+	.	gene_id "XLOC_037057"; transcript_id "5_00099777"; exon_number "5"; gene_name "uc001ukk.1"; oId "uc001ukk.1"; nearest_ref "uc001ukk.1"; class_code "="; tss_id "TSS33605"; p_id "P33680";
chr12	hg19_knownGene	exon	133196853	133196933	.	+	.	gene_id "XLOC_037057"; transcript_id "5_00099777"; exon_number "6"; gene_name "uc001ukk.1"; oId "uc001ukk.1"; nearest_ref "uc001ukk.1"; class_code "="; tss_id "TSS33605"; p_id "P33680";
chr12	hg19_knownGene	exon	133197031	133197169	.	+	.	gene_id "XLOC_037057"; transcript_id "5_00099777"; exon_number "7"; gene_name "uc001ukk.1"; oId "uc001ukk.1"; nearest_ref "uc001ukk.1"; class_code "="; tss_id "TSS33605"; p_id "P33680";
chr12	hg19_knownGene	exon	133197587	133197717	.	+	.	gene_id "XLOC_037057"; transcript_id "5_00099777"; exon_number "8"; gene_name "uc001ukk.1"; oId "uc001ukk.1"; nearest_ref "uc001ukk.1"; class_code "="; tss_id "TSS33605"; p_id "P33680";
chr12	hg19_knownGene	exon	133197841	133197931	.	+	.	gene_id "XLOC_037057"; transcript_id "5_00099777"; exon_number "9"; gene_name "uc001ukk.1"; oId "uc001ukk.1"; nearest_ref "uc001ukk.1"; class_code "="; tss_id "TSS33605"; p_id "P33680";
chr12	hg19_knownGene	exon	133198061	133198972	.	+	.	gene_id "XLOC_037057"; transcript_id "5_00099777"; exon_number "10"; gene_name "uc001ukk.1"; oId "uc001ukk.1"; nearest_ref "uc001ukk.1"; class_code "="; tss_id "TSS33605"; p_id "P33680";
chr12	hg19_knownGene	exon	133195403	133195507	.	+	.	gene_id "XLOC_037057"; transcript_id "5_00099779"; exon_number "1"; gene_name "uc001ukm.1"; oId "uc001ukm.1"; nearest_ref "uc001ukm.1"; class_code "="; tss_id "TSS33605"; p_id "P33678";
chr12	hg19_knownGene	exon	133196025	133196160	.	+	.	gene_id "XLOC_037057"; transcript_id "5_00099779"; exon_number "2"; gene_name "uc001ukm.1"; oId "uc001ukm.1"; nearest_ref "uc001ukm.1"; class_code "="; tss_id "TSS33605"; p_id "P33678";
chr12	hg19_knownGene	exon	133196586	133196682	.	+	.	gene_id "XLOC_037057"; transcript_id "5_00099779"; exon_number "3"; gene_name "uc001ukm.1"; oId "uc001ukm.1"; nearest_ref "uc001ukm.1"; class_code "="; tss_id "TSS33605"; p_id "P33678";
chr12	hg19_knownGene	exon	133196853	133196933	.	+	.	gene_id "XLOC_037057"; transcript_id "5_00099779"; exon_number "4"; gene_name "uc001ukm.1"; oId "uc001ukm.1"; nearest_ref "uc001ukm.1"; class_code "="; tss_id "TSS33605"; p_id "P33678";
chr12	hg19_knownGene	exon	133197031	133197169	.	+	.	gene_id "XLOC_037057"; transcript_id "5_00099779"; exon_number "5"; gene_name "uc001ukm.1"; oId "uc001ukm.1"; nearest_ref "uc001ukm.1"; class_code "="; tss_id "TSS33605"; p_id "P33678";
chr12	hg19_knownGene	exon	133197587	133197717	.	+	.	gene_id "XLOC_037057"; transcript_id "5_00099779"; exon_number "6"; gene_name "uc001ukm.1"; oId "uc001ukm.1"; nearest_ref "uc001ukm.1"; class_code "="; tss_id "TSS33605"; p_id "P33678";
chr12	hg19_knownGene	exon	133197841	133197931	.	+	.	gene_id "XLOC_037057"; transcript_id "5_00099779"; exon_number "7"; gene_name "uc001ukm.1"; oId "uc001ukm.1"; nearest_ref "uc001ukm.1"; class_code "="; tss_id "TSS33605"; p_id "P33678";
chr12	hg19_knownGene	exon	133198061	133198126	.	+	.	gene_id "XLOC_037057"; transcript_id "5_00099779"; exon_number "8"; gene_name "uc001ukm.1"; oId "uc001ukm.1"; nearest_ref "uc001ukm.1"; class_code "="; tss_id "TSS33605"; p_id "P33678";
chr12	hg19_knownGene	exon	133198205	133198972	.	+	.	gene_id "XLOC_037057"; transcript_id "5_00099779"; exon_number "9"; gene_name "uc001ukm.1"; oId "uc001ukm.1"; nearest_ref "uc001ukm.1"; class_code "="; tss_id "TSS33605"; p_id "P33678";
chr12	hg19_knownGene	exon	133195403	133195575	.	+	.	gene_id "XLOC_037057"; transcript_id "5_00099781"; exon_number "1"; gene_name "uc001uko.1"; oId "uc001uko.1"; nearest_ref "uc001uko.1"; class_code "="; tss_id "TSS33605"; p_id "P33685";
chr12	hg19_knownGene	exon	133196025	133196160	.	+	.	gene_id "XLOC_037057"; transcript_id "5_00099781"; exon_number "2"; gene_name "uc001uko.1"; oId "uc001uko.1"; nearest_ref "uc001uko.1"; class_code "="; tss_id "TSS33605"; p_id "P33685";
chr12	hg19_knownGene	exon	133196430	133196505	.	+	.	gene_id "XLOC_037057"; transcript_id "5_00099781"; exon_number "3"; gene_name "uc001uko.1"; oId "uc001uko.1"; nearest_ref "uc001uko.1"; class_code "="; tss_id "TSS33605"; p_id "P33685";
chr12	hg19_knownGene	exon	133196621	133196682	.	+	.	gene_id "XLOC_037057"; transcript_id "5_00099781"; exon_number "4"; gene_name "uc001uko.1"; oId "uc001uko.1"; nearest_ref "uc001uko.1"; class_code "="; tss_id "TSS33605"; p_id "P33685";
chr12	hg19_knownGene	exon	133196853	133196933	.	+	.	gene_id "XLOC_037057"; transcript_id "5_00099781"; exon_number "5"; gene_name "uc001uko.1"; oId "uc001uko.1"; nearest_ref "uc001uko.1"; class_code "="; tss_id "TSS33605"; p_id "P33685";
chr12	hg19_knownGene	exon	133197031	133197174	.	+	.	gene_id "XLOC_037057"; transcript_id "5_00099781"; exon_number "6"; gene_name "uc001uko.1"; oId "uc001uko.1"; nearest_ref "uc001uko.1"; class_code "="; tss_id "TSS33605"; p_id "P33685";
chr12	hg19_knownGene	exon	133197587	133197717	.	+	.	gene_id "XLOC_037057"; transcript_id "5_00099781"; exon_number "7"; gene_name "uc001uko.1"; oId "uc001uko.1"; nearest_ref "uc001uko.1"; class_code "="; tss_id "TSS33605"; p_id "P33685";
chr12	hg19_knownGene	exon	133197841	133197931	.	+	.	gene_id "XLOC_037057"; transcript_id "5_00099781"; exon_number "8"; gene_name "uc001uko.1"; oId "uc001uko.1"; nearest_ref "uc001uko.1"; class_code "="; tss_id "TSS33605"; p_id "P33685";
chr12	hg19_knownGene	exon	133198061	133198126	.	+	.	gene_id "XLOC_037057"; transcript_id "5_00099781"; exon_number "9"; gene_name "uc001uko.1"; oId "uc001uko.1"; nearest_ref "uc001uko.1"; class_code "="; tss_id "TSS33605"; p_id "P33685";
chr12	hg19_knownGene	exon	133198205	133198282	.	+	.	gene_id "XLOC_037057"; transcript_id "5_00099781"; exon_number "10"; gene_name "uc001uko.1"; oId "uc001uko.1"; nearest_ref "uc001uko.1"; class_code "="; tss_id "TSS33605"; p_id "P33685";
chr12	hg19_knownGene	exon	133198484	133198972	.	+	.	gene_id "XLOC_037057"; transcript_id "5_00099781"; exon_number "11"; gene_name "uc001uko.1"; oId "uc001uko.1"; nearest_ref "uc001uko.1"; class_code "="; tss_id "TSS33605"; p_id "P33685";
chr12	hg19_knownGene	exon	133195403	133195575	.	+	.	gene_id "XLOC_037057"; transcript_id "5_00099782"; exon_number "1"; gene_name "uc009zyt.1"; oId "uc009zyt.1"; nearest_ref "uc009zyt.1"; class_code "="; tss_id "TSS33605"; p_id "P33684";
chr12	hg19_knownGene	exon	133196025	133196160	.	+	.	gene_id "XLOC_037057"; transcript_id "5_00099782"; exon_number "2"; gene_name "uc009zyt.1"; oId "uc009zyt.1"; nearest_ref "uc009zyt.1"; class_code "="; tss_id "TSS33605"; p_id "P33684";
chr12	hg19_knownGene	exon	133196265	133196336	.	+	.	gene_id "XLOC_037057"; transcript_id "5_00099782"; exon_number "3"; gene_name "uc009zyt.1"; oId "uc009zyt.1"; nearest_ref "uc009zyt.1"; class_code "="; tss_id "TSS33605"; p_id "P33684";
chr12	hg19_knownGene	exon	133196430	133196505	.	+	.	gene_id "XLOC_037057"; transcript_id "5_00099782"; exon_number "4"; gene_name "uc009zyt.1"; oId "uc009zyt.1"; nearest_ref "uc009zyt.1"; class_code "="; tss_id "TSS33605"; p_id "P33684";
chr12	hg19_knownGene	exon	133196586	133196682	.	+	.	gene_id "XLOC_037057"; transcript_id "5_00099782"; exon_number "5"; gene_name "uc009zyt.1"; oId "uc009zyt.1"; nearest_ref "uc009zyt.1"; class_code "="; tss_id "TSS33605"; p_id "P33684";
chr12	hg19_knownGene	exon	133196853	133196933	.	+	.	gene_id "XLOC_037057"; transcript_id "5_00099782"; exon_number "6"; gene_name "uc009zyt.1"; oId "uc009zyt.1"; nearest_ref "uc009zyt.1"; class_code "="; tss_id "TSS33605"; p_id "P33684";
chr12	hg19_knownGene	exon	133197031	133197169	.	+	.	gene_id "XLOC_037057"; transcript_id "5_00099782"; exon_number "7"; gene_name "uc009zyt.1"; oId "uc009zyt.1"; nearest_ref "uc009zyt.1"; class_code "="; tss_id "TSS33605"; p_id "P33684";
chr12	hg19_knownGene	exon	133197587	133197717	.	+	.	gene_id "XLOC_037057"; transcript_id "5_00099782"; exon_number "8"; gene_name "uc009zyt.1"; oId "uc009zyt.1"; nearest_ref "uc009zyt.1"; class_code "="; tss_id "TSS33605"; p_id "P33684";
chr12	hg19_knownGene	exon	133197841	133197950	.	+	.	gene_id "XLOC_037057"; transcript_id "5_00099782"; exon_number "9"; gene_name "uc009zyt.1"; oId "uc009zyt.1"; nearest_ref "uc009zyt.1"; class_code "="; tss_id "TSS33605"; p_id "P33684";
chr12	hg19_knownGene	exon	133198061	133198972	.	+	.	gene_id "XLOC_037057"; transcript_id "5_00099782"; exon_number "10"; gene_name "uc009zyt.1"; oId "uc009zyt.1"; nearest_ref "uc009zyt.1"; class_code "="; tss_id "TSS33605"; p_id "P33684";
chr12	hg19_knownGene	exon	133195403	133195507	.	+	.	gene_id "XLOC_037057"; transcript_id "5_00099780"; exon_number "1"; gene_name "uc001ukn.1"; oId "uc001ukn.1"; nearest_ref "uc001ukn.1"; class_code "="; tss_id "TSS33605"; p_id "P33683";
chr12	hg19_knownGene	exon	133196430	133196505	.	+	.	gene_id "XLOC_037057"; transcript_id "5_00099780"; exon_number "2"; gene_name "uc001ukn.1"; oId "uc001ukn.1"; nearest_ref "uc001ukn.1"; class_code "="; tss_id "TSS33605"; p_id "P33683";
chr12	hg19_knownGene	exon	133196586	133196682	.	+	.	gene_id "XLOC_037057"; transcript_id "5_00099780"; exon_number "3"; gene_name "uc001ukn.1"; oId "uc001ukn.1"; nearest_ref "uc001ukn.1"; class_code "="; tss_id "TSS33605"; p_id "P33683";
chr12	hg19_knownGene	exon	133196853	133196933	.	+	.	gene_id "XLOC_037057"; transcript_id "5_00099780"; exon_number "4"; gene_name "uc001ukn.1"; oId "uc001ukn.1"; nearest_ref "uc001ukn.1"; class_code "="; tss_id "TSS33605"; p_id "P33683";
chr12	hg19_knownGene	exon	133197031	133197169	.	+	.	gene_id "XLOC_037057"; transcript_id "5_00099780"; exon_number "5"; gene_name "uc001ukn.1"; oId "uc001ukn.1"; nearest_ref "uc001ukn.1"; class_code "="; tss_id "TSS33605"; p_id "P33683";
chr12	hg19_knownGene	exon	133197587	133197717	.	+	.	gene_id "XLOC_037057"; transcript_id "5_00099780"; exon_number "6"; gene_name "uc001ukn.1"; oId "uc001ukn.1"; nearest_ref "uc001ukn.1"; class_code "="; tss_id "TSS33605"; p_id "P33683";
chr12	hg19_knownGene	exon	133197841	133197931	.	+	.	gene_id "XLOC_037057"; transcript_id "5_00099780"; exon_number "7"; gene_name "uc001ukn.1"; oId "uc001ukn.1"; nearest_ref "uc001ukn.1"; class_code "="; tss_id "TSS33605"; p_id "P33683";
chr12	hg19_knownGene	exon	133198061	133198126	.	+	.	gene_id "XLOC_037057"; transcript_id "5_00099780"; exon_number "8"; gene_name "uc001ukn.1"; oId "uc001ukn.1"; nearest_ref "uc001ukn.1"; class_code "="; tss_id "TSS33605"; p_id "P33683";
chr12	hg19_knownGene	exon	133198205	133198972	.	+	.	gene_id "XLOC_037057"; transcript_id "5_00099780"; exon_number "9"; gene_name "uc001ukn.1"; oId "uc001ukn.1"; nearest_ref "uc001ukn.1"; class_code "="; tss_id "TSS33605"; p_id "P33683";
chr12	hg19_knownGene	exon	133195403	133195575	.	+	.	gene_id "XLOC_037057"; transcript_id "5_00099778"; exon_number "1"; gene_name "uc001ukl.1"; oId "uc001ukl.1"; nearest_ref "uc001ukl.1"; class_code "="; tss_id "TSS33605"; p_id "P33682";
chr12	hg19_knownGene	exon	133196025	133196160	.	+	.	gene_id "XLOC_037057"; transcript_id "5_00099778"; exon_number "2"; gene_name "uc001ukl.1"; oId "uc001ukl.1"; nearest_ref "uc001ukl.1"; class_code "="; tss_id "TSS33605"; p_id "P33682";
chr12	hg19_knownGene	exon	133196430	133196505	.	+	.	gene_id "XLOC_037057"; transcript_id "5_00099778"; exon_number "3"; gene_name "uc001ukl.1"; oId "uc001ukl.1"; nearest_ref "uc001ukl.1"; class_code "="; tss_id "TSS33605"; p_id "P33682";
chr12	hg19_knownGene	exon	133196586	133196682	.	+	.	gene_id "XLOC_037057"; transcript_id "5_00099778"; exon_number "4"; gene_name "uc001ukl.1"; oId "uc001ukl.1"; nearest_ref "uc001ukl.1"; class_code "="; tss_id "TSS33605"; p_id "P33682";
chr12	hg19_knownGene	exon	133196853	133196933	.	+	.	gene_id "XLOC_037057"; transcript_id "5_00099778"; exon_number "5"; gene_name "uc001ukl.1"; oId "uc001ukl.1"; nearest_ref "uc001ukl.1"; class_code "="; tss_id "TSS33605"; p_id "P33682";
chr12	hg19_knownGene	exon	133197031	133197169	.	+	.	gene_id "XLOC_037057"; transcript_id "5_00099778"; exon_number "6"; gene_name "uc001ukl.1"; oId "uc001ukl.1"; nearest_ref "uc001ukl.1"; class_code "="; tss_id "TSS33605"; p_id "P33682";
chr12	hg19_knownGene	exon	133197587	133197717	.	+	.	gene_id "XLOC_037057"; transcript_id "5_00099778"; exon_number "7"; gene_name "uc001ukl.1"; oId "uc001ukl.1"; nearest_ref "uc001ukl.1"; class_code "="; tss_id "TSS33605"; p_id "P33682";
chr12	hg19_knownGene	exon	133197841	133197931	.	+	.	gene_id "XLOC_037057"; transcript_id "5_00099778"; exon_number "8"; gene_name "uc001ukl.1"; oId "uc001ukl.1"; nearest_ref "uc001ukl.1"; class_code "="; tss_id "TSS33605"; p_id "P33682";
chr12	hg19_knownGene	exon	133198061	133198126	.	+	.	gene_id "XLOC_037057"; transcript_id "5_00099778"; exon_number "9"; gene_name "uc001ukl.1"; oId "uc001ukl.1"; nearest_ref "uc001ukl.1"; class_code "="; tss_id "TSS33605"; p_id "P33682";
chr12	hg19_knownGene	exon	133198205	133198972	.	+	.	gene_id "XLOC_037057"; transcript_id "5_00099778"; exon_number "10"; gene_name "uc001ukl.1"; oId "uc001ukl.1"; nearest_ref "uc001ukl.1"; class_code "="; tss_id "TSS33605"; p_id "P33682";
chr12	hg19_knownGene	exon	133195403	133195575	.	+	.	gene_id "XLOC_037057"; transcript_id "5_00099776"; exon_number "1"; gene_name "uc001ukj.1"; oId "uc001ukj.1"; nearest_ref "uc001ukj.1"; class_code "="; tss_id "TSS33605"; p_id "P33681";
chr12	hg19_knownGene	exon	133196025	133196160	.	+	.	gene_id "XLOC_037057"; transcript_id "5_00099776"; exon_number "2"; gene_name "uc001ukj.1"; oId "uc001ukj.1"; nearest_ref "uc001ukj.1"; class_code "="; tss_id "TSS33605"; p_id "P33681";
chr12	hg19_knownGene	exon	133196265	133196336	.	+	.	gene_id "XLOC_037057"; transcript_id "5_00099776"; exon_number "3"; gene_name "uc001ukj.1"; oId "uc001ukj.1"; nearest_ref "uc001ukj.1"; class_code "="; tss_id "TSS33605"; p_id "P33681";
chr12	hg19_knownGene	exon	133196430	133196505	.	+	.	gene_id "XLOC_037057"; transcript_id "5_00099776"; exon_number "4"; gene_name "uc001ukj.1"; oId "uc001ukj.1"; nearest_ref "uc001ukj.1"; class_code "="; tss_id "TSS33605"; p_id "P33681";
chr12	hg19_knownGene	exon	133196586	133196682	.	+	.	gene_id "XLOC_037057"; transcript_id "5_00099776"; exon_number "5"; gene_name "uc001ukj.1"; oId "uc001ukj.1"; nearest_ref "uc001ukj.1"; class_code "="; tss_id "TSS33605"; p_id "P33681";
chr12	hg19_knownGene	exon	133196853	133196933	.	+	.	gene_id "XLOC_037057"; transcript_id "5_00099776"; exon_number "6"; gene_name "uc001ukj.1"; oId "uc001ukj.1"; nearest_ref "uc001ukj.1"; class_code "="; tss_id "TSS33605"; p_id "P33681";
chr12	hg19_knownGene	exon	133197031	133197169	.	+	.	gene_id "XLOC_037057"; transcript_id "5_00099776"; exon_number "7"; gene_name "uc001ukj.1"; oId "uc001ukj.1"; nearest_ref "uc001ukj.1"; class_code "="; tss_id "TSS33605"; p_id "P33681";
chr12	hg19_knownGene	exon	133197587	133197717	.	+	.	gene_id "XLOC_037057"; transcript_id "5_00099776"; exon_number "8"; gene_name "uc001ukj.1"; oId "uc001ukj.1"; nearest_ref "uc001ukj.1"; class_code "="; tss_id "TSS33605"; p_id "P33681";
chr12	hg19_knownGene	exon	133197841	133197931	.	+	.	gene_id "XLOC_037057"; transcript_id "5_00099776"; exon_number "9"; gene_name "uc001ukj.1"; oId "uc001ukj.1"; nearest_ref "uc001ukj.1"; class_code "="; tss_id "TSS33605"; p_id "P33681";
chr12	hg19_knownGene	exon	133198061	133198126	.	+	.	gene_id "XLOC_037057"; transcript_id "5_00099776"; exon_number "10"; gene_name "uc001ukj.1"; oId "uc001ukj.1"; nearest_ref "uc001ukj.1"; class_code "="; tss_id "TSS33605"; p_id "P33681";
chr12	hg19_knownGene	exon	133198205	133198972	.	+	.	gene_id "XLOC_037057"; transcript_id "5_00099776"; exon_number "11"; gene_name "uc001ukj.1"; oId "uc001ukj.1"; nearest_ref "uc001ukj.1"; class_code "="; tss_id "TSS33605"; p_id "P33681";
chr12	hg19_knownGene	exon	133195403	133195575	.	+	.	gene_id "XLOC_037057"; transcript_id "5_00099775"; exon_number "1"; gene_name "uc001uki.1"; oId "uc001uki.1"; nearest_ref "uc001uki.1"; class_code "="; tss_id "TSS33605"; p_id "P33679";
chr12	hg19_knownGene	exon	133196025	133196160	.	+	.	gene_id "XLOC_037057"; transcript_id "5_00099775"; exon_number "2"; gene_name "uc001uki.1"; oId "uc001uki.1"; nearest_ref "uc001uki.1"; class_code "="; tss_id "TSS33605"; p_id "P33679";
chr12	hg19_knownGene	exon	133196265	133196336	.	+	.	gene_id "XLOC_037057"; transcript_id "5_00099775"; exon_number "3"; gene_name "uc001uki.1"; oId "uc001uki.1"; nearest_ref "uc001uki.1"; class_code "="; tss_id "TSS33605"; p_id "P33679";
chr12	hg19_knownGene	exon	133196430	133196505	.	+	.	gene_id "XLOC_037057"; transcript_id "5_00099775"; exon_number "4"; gene_name "uc001uki.1"; oId "uc001uki.1"; nearest_ref "uc001uki.1"; class_code "="; tss_id "TSS33605"; p_id "P33679";
chr12	hg19_knownGene	exon	133196586	133196682	.	+	.	gene_id "XLOC_037057"; transcript_id "5_00099775"; exon_number "5"; gene_name "uc001uki.1"; oId "uc001uki.1"; nearest_ref "uc001uki.1"; class_code "="; tss_id "TSS33605"; p_id "P33679";
chr12	hg19_knownGene	exon	133196853	133196933	.	+	.	gene_id "XLOC_037057"; transcript_id "5_00099775"; exon_number "6"; gene_name "uc001uki.1"; oId "uc001uki.1"; nearest_ref "uc001uki.1"; class_code "="; tss_id "TSS33605"; p_id "P33679";
chr12	hg19_knownGene	exon	133197031	133197169	.	+	.	gene_id "XLOC_037057"; transcript_id "5_00099775"; exon_number "7"; gene_name "uc001uki.1"; oId "uc001uki.1"; nearest_ref "uc001uki.1"; class_code "="; tss_id "TSS33605"; p_id "P33679";
chr12	hg19_knownGene	exon	133197587	133197717	.	+	.	gene_id "XLOC_037057"; transcript_id "5_00099775"; exon_number "8"; gene_name "uc001uki.1"; oId "uc001uki.1"; nearest_ref "uc001uki.1"; class_code "="; tss_id "TSS33605"; p_id "P33679";
chr12	hg19_knownGene	exon	133197841	133197931	.	+	.	gene_id "XLOC_037057"; transcript_id "5_00099775"; exon_number "9"; gene_name "uc001uki.1"; oId "uc001uki.1"; nearest_ref "uc001uki.1"; class_code "="; tss_id "TSS33605"; p_id "P33679";
chr12	hg19_knownGene	exon	133198061	133198126	.	+	.	gene_id "XLOC_037057"; transcript_id "5_00099775"; exon_number "10"; gene_name "uc001uki.1"; oId "uc001uki.1"; nearest_ref "uc001uki.1"; class_code "="; tss_id "TSS33605"; p_id "P33679";
chr12	hg19_knownGene	exon	133198205	133198282	.	+	.	gene_id "XLOC_037057"; transcript_id "5_00099775"; exon_number "11"; gene_name "uc001uki.1"; oId "uc001uki.1"; nearest_ref "uc001uki.1"; class_code "="; tss_id "TSS33605"; p_id "P33679";
chr12	hg19_knownGene	exon	133198484	133198972	.	+	.	gene_id "XLOC_037057"; transcript_id "5_00099775"; exon_number "12"; gene_name "uc001uki.1"; oId "uc001uki.1"; nearest_ref "uc001uki.1"; class_code "="; tss_id "TSS33605"; p_id "P33679";
chr12	Cufflinks	exon	133264106	133264378	.	+	.	gene_id "XLOC_037058"; transcript_id "5_00099783"; exon_number "1"; gene_name "uc001ukt.2"; oId "uc001ukt.2_ext"; nearest_ref "uc001ukt.2"; class_code "="; tss_id "TSS33606"; p_id "P33688";
chr12	Cufflinks	exon	133266849	133266962	.	+	.	gene_id "XLOC_037058"; transcript_id "5_00099783"; exon_number "2"; gene_name "uc001ukt.2"; oId "uc001ukt.2_ext"; nearest_ref "uc001ukt.2"; class_code "="; tss_id "TSS33606"; p_id "P33688";
chr12	Cufflinks	exon	133272470	133272632	.	+	.	gene_id "XLOC_037058"; transcript_id "5_00099783"; exon_number "3"; gene_name "uc001ukt.2"; oId "uc001ukt.2_ext"; nearest_ref "uc001ukt.2"; class_code "="; tss_id "TSS33606"; p_id "P33688";
chr12	Cufflinks	exon	133277836	133277955	.	+	.	gene_id "XLOC_037058"; transcript_id "5_00099783"; exon_number "4"; gene_name "uc001ukt.2"; oId "uc001ukt.2_ext"; nearest_ref "uc001ukt.2"; class_code "="; tss_id "TSS33606"; p_id "P33688";
chr12	Cufflinks	exon	133281205	133281576	.	+	.	gene_id "XLOC_037058"; transcript_id "5_00099783"; exon_number "5"; gene_name "uc001ukt.2"; oId "uc001ukt.2_ext"; nearest_ref "uc001ukt.2"; class_code "="; tss_id "TSS33606"; p_id "P33688";
chr12	hg19_knownGene	exon	133264635	133264736	.	+	.	gene_id "XLOC_037058"; transcript_id "5_00099784"; exon_number "1"; gene_name "uc010tbr.1"; oId "uc010tbr.1"; nearest_ref "uc010tbr.1"; class_code "="; tss_id "TSS33607";
chr12	hg19_knownGene	exon	133266849	133266962	.	+	.	gene_id "XLOC_037058"; transcript_id "5_00099784"; exon_number "2"; gene_name "uc010tbr.1"; oId "uc010tbr.1"; nearest_ref "uc010tbr.1"; class_code "="; tss_id "TSS33607";
chr12	hg19_knownGene	exon	133277836	133277955	.	+	.	gene_id "XLOC_037058"; transcript_id "5_00099784"; exon_number "3"; gene_name "uc010tbr.1"; oId "uc010tbr.1"; nearest_ref "uc010tbr.1"; class_code "="; tss_id "TSS33607";
chr12	hg19_knownGene	exon	133281205	133281380	.	+	.	gene_id "XLOC_037058"; transcript_id "5_00099784"; exon_number "4"; gene_name "uc010tbr.1"; oId "uc010tbr.1"; nearest_ref "uc010tbr.1"; class_code "="; tss_id "TSS33607";
chr12	hg19_knownGene	exon	133291444	133291622	.	+	.	gene_id "XLOC_037058"; transcript_id "5_00099784"; exon_number "5"; gene_name "uc010tbr.1"; oId "uc010tbr.1"; nearest_ref "uc010tbr.1"; class_code "="; tss_id "TSS33607";
chr12	hg19_knownGene	exon	133294025	133294150	.	+	.	gene_id "XLOC_037058"; transcript_id "5_00099784"; exon_number "6"; gene_name "uc010tbr.1"; oId "uc010tbr.1"; nearest_ref "uc010tbr.1"; class_code "="; tss_id "TSS33607";
chr12	hg19_knownGene	exon	133294296	133294384	.	+	.	gene_id "XLOC_037058"; transcript_id "5_00099784"; exon_number "7"; gene_name "uc010tbr.1"; oId "uc010tbr.1"; nearest_ref "uc010tbr.1"; class_code "="; tss_id "TSS33607";
chr12	hg19_knownGene	exon	133294576	133294706	.	+	.	gene_id "XLOC_037058"; transcript_id "5_00099784"; exon_number "8"; gene_name "uc010tbr.1"; oId "uc010tbr.1"; nearest_ref "uc010tbr.1"; class_code "="; tss_id "TSS33607";
chr12	hg19_knownGene	exon	133297264	133297915	.	+	.	gene_id "XLOC_037058"; transcript_id "5_00099784"; exon_number "9"; gene_name "uc010tbr.1"; oId "uc010tbr.1"; nearest_ref "uc010tbr.1"; class_code "="; tss_id "TSS33607";
chr12	hg19_knownGene	exon	133287436	133287653	.	+	.	gene_id "XLOC_037058"; transcript_id "5_00099785"; exon_number "1"; gene_name "uc001uku.2"; oId "uc001uku.2"; nearest_ref "uc001uku.2"; class_code "="; tss_id "TSS33608"; p_id "P33687";
chr12	hg19_knownGene	exon	133291444	133291622	.	+	.	gene_id "XLOC_037058"; transcript_id "5_00099785"; exon_number "2"; gene_name "uc001uku.2"; oId "uc001uku.2"; nearest_ref "uc001uku.2"; class_code "="; tss_id "TSS33608"; p_id "P33687";
chr12	hg19_knownGene	exon	133294025	133294150	.	+	.	gene_id "XLOC_037058"; transcript_id "5_00099785"; exon_number "3"; gene_name "uc001uku.2"; oId "uc001uku.2"; nearest_ref "uc001uku.2"; class_code "="; tss_id "TSS33608"; p_id "P33687";
chr12	hg19_knownGene	exon	133294296	133294384	.	+	.	gene_id "XLOC_037058"; transcript_id "5_00099785"; exon_number "4"; gene_name "uc001uku.2"; oId "uc001uku.2"; nearest_ref "uc001uku.2"; class_code "="; tss_id "TSS33608"; p_id "P33687";
chr12	hg19_knownGene	exon	133294573	133294706	.	+	.	gene_id "XLOC_037058"; transcript_id "5_00099785"; exon_number "5"; gene_name "uc001uku.2"; oId "uc001uku.2"; nearest_ref "uc001uku.2"; class_code "="; tss_id "TSS33608"; p_id "P33687";
chr12	hg19_knownGene	exon	133295348	133295750	.	+	.	gene_id "XLOC_037058"; transcript_id "5_00099785"; exon_number "6"; gene_name "uc001uku.2"; oId "uc001uku.2"; nearest_ref "uc001uku.2"; class_code "="; tss_id "TSS33608"; p_id "P33687";
chr12	hg19_knownGene	exon	133287436	133287653	.	+	.	gene_id "XLOC_037058"; transcript_id "5_00099786"; exon_number "1"; gene_name "uc009zyv.2"; oId "uc009zyv.2"; nearest_ref "uc009zyv.2"; class_code "="; tss_id "TSS33608"; p_id "P33686";
chr12	hg19_knownGene	exon	133291444	133291622	.	+	.	gene_id "XLOC_037058"; transcript_id "5_00099786"; exon_number "2"; gene_name "uc009zyv.2"; oId "uc009zyv.2"; nearest_ref "uc009zyv.2"; class_code "="; tss_id "TSS33608"; p_id "P33686";
chr12	hg19_knownGene	exon	133294025	133294150	.	+	.	gene_id "XLOC_037058"; transcript_id "5_00099786"; exon_number "3"; gene_name "uc009zyv.2"; oId "uc009zyv.2"; nearest_ref "uc009zyv.2"; class_code "="; tss_id "TSS33608"; p_id "P33686";
chr12	hg19_knownGene	exon	133294296	133294384	.	+	.	gene_id "XLOC_037058"; transcript_id "5_00099786"; exon_number "4"; gene_name "uc009zyv.2"; oId "uc009zyv.2"; nearest_ref "uc009zyv.2"; class_code "="; tss_id "TSS33608"; p_id "P33686";
chr12	hg19_knownGene	exon	133294573	133294706	.	+	.	gene_id "XLOC_037058"; transcript_id "5_00099786"; exon_number "5"; gene_name "uc009zyv.2"; oId "uc009zyv.2"; nearest_ref "uc009zyv.2"; class_code "="; tss_id "TSS33608"; p_id "P33686";
chr12	hg19_knownGene	exon	133297264	133297915	.	+	.	gene_id "XLOC_037058"; transcript_id "5_00099786"; exon_number "6"; gene_name "uc009zyv.2"; oId "uc009zyv.2"; nearest_ref "uc009zyv.2"; class_code "="; tss_id "TSS33608"; p_id "P33686";
chr12	Cufflinks	exon	133287436	133287653	.	+	.	gene_id "XLOC_037058"; transcript_id "5_00103578"; exon_number "1"; gene_name "uc009zyv.2"; oId "upf3.5636.5"; nearest_ref "uc009zyv.2"; class_code "j"; tss_id "TSS33608";
chr12	Cufflinks	exon	133291444	133291622	.	+	.	gene_id "XLOC_037058"; transcript_id "5_00103578"; exon_number "2"; gene_name "uc009zyv.2"; oId "upf3.5636.5"; nearest_ref "uc009zyv.2"; class_code "j"; tss_id "TSS33608";
chr12	Cufflinks	exon	133294025	133294150	.	+	.	gene_id "XLOC_037058"; transcript_id "5_00103578"; exon_number "3"; gene_name "uc009zyv.2"; oId "upf3.5636.5"; nearest_ref "uc009zyv.2"; class_code "j"; tss_id "TSS33608";
chr12	Cufflinks	exon	133294296	133294384	.	+	.	gene_id "XLOC_037058"; transcript_id "5_00103578"; exon_number "4"; gene_name "uc009zyv.2"; oId "upf3.5636.5"; nearest_ref "uc009zyv.2"; class_code "j"; tss_id "TSS33608";
chr12	Cufflinks	exon	133294576	133294706	.	+	.	gene_id "XLOC_037058"; transcript_id "5_00103578"; exon_number "5"; gene_name "uc009zyv.2"; oId "upf3.5636.5"; nearest_ref "uc009zyv.2"; class_code "j"; tss_id "TSS33608";
chr12	Cufflinks	exon	133297264	133299308	.	+	.	gene_id "XLOC_037058"; transcript_id "5_00103578"; exon_number "6"; gene_name "uc009zyv.2"; oId "upf3.5636.5"; nearest_ref "uc009zyv.2"; class_code "j"; tss_id "TSS33608";
chr12	Cufflinks	exon	133340356	133340843	.	+	.	gene_id "XLOC_037059"; transcript_id "5_00104677"; exon_number "1"; oId "upf1_r4.9817.1"; class_code "u";
chr12	Cufflinks	exon	133344766	133345258	.	+	.	gene_id "XLOC_037060"; transcript_id "5_00104678"; exon_number "1"; oId "upf1_r4.9818.1"; class_code "u";
chr12	Cufflinks	exon	133402274	133402839	.	+	.	gene_id "XLOC_037061"; transcript_id "5_00099787"; exon_number "1"; gene_name "uc001ukz.1"; oId "SC3.5419.1"; nearest_ref "uc001ukz.1"; class_code "i";
chr12	Cufflinks	exon	133476679	133476936	.	+	.	gene_id "XLOC_037062"; transcript_id "5_00099788"; exon_number "1"; oId "SC3.5413.1"; class_code "u";
chr12	hg19_knownGene	exon	133485301	133485734	.	+	.	gene_id "XLOC_037063"; transcript_id "5_00099789"; exon_number "1"; gene_name "uc001ulg.1"; oId "uc001ulg.1"; nearest_ref "uc001ulg.1"; class_code "="; tss_id "TSS33609";
chr12	hg19_knownGene	exon	133487580	133487790	.	+	.	gene_id "XLOC_037063"; transcript_id "5_00099789"; exon_number "2"; gene_name "uc001ulg.1"; oId "uc001ulg.1"; nearest_ref "uc001ulg.1"; class_code "="; tss_id "TSS33609";
chr12	Cufflinks	exon	133517731	133518090	.	+	.	gene_id "XLOC_037064"; transcript_id "5_00104679"; exon_number "1"; gene_name "uc001ulh.2"; oId "upf1_r4.9821.1"; nearest_ref "uc001ulh.2"; class_code "i";
chr12	Cufflinks	exon	133562961	133563459	.	+	.	gene_id "XLOC_037065"; transcript_id "5_00099790"; exon_number "1"; gene_name "uc001ull.1"; oId "uc001ull.1_ext"; nearest_ref "uc001ull.1"; class_code "="; tss_id "TSS33610"; p_id "P33689";
chr12	Cufflinks	exon	133583628	133583754	.	+	.	gene_id "XLOC_037065"; transcript_id "5_00099790"; exon_number "2"; gene_name "uc001ull.1"; oId "uc001ull.1_ext"; nearest_ref "uc001ull.1"; class_code "="; tss_id "TSS33610"; p_id "P33689";
chr12	Cufflinks	exon	133584023	133584118	.	+	.	gene_id "XLOC_037065"; transcript_id "5_00099790"; exon_number "3"; gene_name "uc001ull.1"; oId "uc001ull.1_ext"; nearest_ref "uc001ull.1"; class_code "="; tss_id "TSS33610"; p_id "P33689";
chr12	Cufflinks	exon	133586722	133589153	.	+	.	gene_id "XLOC_037065"; transcript_id "5_00099790"; exon_number "4"; gene_name "uc001ull.1"; oId "uc001ull.1_ext"; nearest_ref "uc001ull.1"; class_code "="; tss_id "TSS33610"; p_id "P33689";
chr12	Cufflinks	exon	133562961	133563459	.	+	.	gene_id "XLOC_037065"; transcript_id "5_00102618"; exon_number "1"; gene_name "uc001ull.1"; oId "SC4.uc001ull.1.2"; nearest_ref "uc001ull.1"; class_code "j"; tss_id "TSS33610";
chr12	Cufflinks	exon	133564251	133564354	.	+	.	gene_id "XLOC_037065"; transcript_id "5_00102618"; exon_number "2"; gene_name "uc001ull.1"; oId "SC4.uc001ull.1.2"; nearest_ref "uc001ull.1"; class_code "j"; tss_id "TSS33610";
chr12	Cufflinks	exon	133582643	133582794	.	+	.	gene_id "XLOC_037065"; transcript_id "5_00102618"; exon_number "3"; gene_name "uc001ull.1"; oId "SC4.uc001ull.1.2"; nearest_ref "uc001ull.1"; class_code "j"; tss_id "TSS33610";
chr12	Cufflinks	exon	133583628	133583754	.	+	.	gene_id "XLOC_037065"; transcript_id "5_00102618"; exon_number "4"; gene_name "uc001ull.1"; oId "SC4.uc001ull.1.2"; nearest_ref "uc001ull.1"; class_code "j"; tss_id "TSS33610";
chr12	Cufflinks	exon	133584023	133584118	.	+	.	gene_id "XLOC_037065"; transcript_id "5_00102618"; exon_number "5"; gene_name "uc001ull.1"; oId "SC4.uc001ull.1.2"; nearest_ref "uc001ull.1"; class_code "j"; tss_id "TSS33610";
chr12	Cufflinks	exon	133586722	133588910	.	+	.	gene_id "XLOC_037065"; transcript_id "5_00102618"; exon_number "6"; gene_name "uc001ull.1"; oId "SC4.uc001ull.1.2"; nearest_ref "uc001ull.1"; class_code "j"; tss_id "TSS33610";
chr12	Cufflinks	exon	133601888	133602238	.	+	.	gene_id "XLOC_037065"; transcript_id "5_00102618"; exon_number "7"; gene_name "uc001ull.1"; oId "SC4.uc001ull.1.2"; nearest_ref "uc001ull.1"; class_code "j"; tss_id "TSS33610";
chr12	Cufflinks	exon	133562977	133563459	.	+	.	gene_id "XLOC_037065"; transcript_id "5_00103579"; exon_number "1"; gene_name "uc001ull.1"; oId "upf3.uc001ull.1.2"; nearest_ref "uc001ull.1"; class_code "j"; tss_id "TSS33610";
chr12	Cufflinks	exon	133564251	133564354	.	+	.	gene_id "XLOC_037065"; transcript_id "5_00103579"; exon_number "2"; gene_name "uc001ull.1"; oId "upf3.uc001ull.1.2"; nearest_ref "uc001ull.1"; class_code "j"; tss_id "TSS33610";
chr12	Cufflinks	exon	133583628	133583754	.	+	.	gene_id "XLOC_037065"; transcript_id "5_00103579"; exon_number "3"; gene_name "uc001ull.1"; oId "upf3.uc001ull.1.2"; nearest_ref "uc001ull.1"; class_code "j"; tss_id "TSS33610";
chr12	Cufflinks	exon	133584023	133584118	.	+	.	gene_id "XLOC_037065"; transcript_id "5_00103579"; exon_number "4"; gene_name "uc001ull.1"; oId "upf3.uc001ull.1.2"; nearest_ref "uc001ull.1"; class_code "j"; tss_id "TSS33610";
chr12	Cufflinks	exon	133586722	133589153	.	+	.	gene_id "XLOC_037065"; transcript_id "5_00103579"; exon_number "5"; gene_name "uc001ull.1"; oId "upf3.uc001ull.1.2"; nearest_ref "uc001ull.1"; class_code "j"; tss_id "TSS33610";
chr12	Cufflinks	exon	133562989	133563459	.	+	.	gene_id "XLOC_037065"; transcript_id "5_00104680"; exon_number "1"; gene_name "uc001ull.1"; oId "upf1_r4.uc001ull.1.2"; nearest_ref "uc001ull.1"; class_code "j"; tss_id "TSS33610";
chr12	Cufflinks	exon	133582643	133582794	.	+	.	gene_id "XLOC_037065"; transcript_id "5_00104680"; exon_number "2"; gene_name "uc001ull.1"; oId "upf1_r4.uc001ull.1.2"; nearest_ref "uc001ull.1"; class_code "j"; tss_id "TSS33610";
chr12	Cufflinks	exon	133583628	133583754	.	+	.	gene_id "XLOC_037065"; transcript_id "5_00104680"; exon_number "3"; gene_name "uc001ull.1"; oId "upf1_r4.uc001ull.1.2"; nearest_ref "uc001ull.1"; class_code "j"; tss_id "TSS33610";
chr12	Cufflinks	exon	133584023	133584118	.	+	.	gene_id "XLOC_037065"; transcript_id "5_00104680"; exon_number "4"; gene_name "uc001ull.1"; oId "upf1_r4.uc001ull.1.2"; nearest_ref "uc001ull.1"; class_code "j"; tss_id "TSS33610";
chr12	Cufflinks	exon	133586722	133589153	.	+	.	gene_id "XLOC_037065"; transcript_id "5_00104680"; exon_number "5"; gene_name "uc001ull.1"; oId "upf1_r4.uc001ull.1.2"; nearest_ref "uc001ull.1"; class_code "j"; tss_id "TSS33610";
chr12	Cufflinks	exon	133562989	133563459	.	+	.	gene_id "XLOC_037065"; transcript_id "5_00104682"; exon_number "1"; gene_name "uc001ull.1"; oId "upf1_r4.uc001ull.1.4"; nearest_ref "uc001ull.1"; class_code "j"; tss_id "TSS33610";
chr12	Cufflinks	exon	133564251	133564354	.	+	.	gene_id "XLOC_037065"; transcript_id "5_00104682"; exon_number "2"; gene_name "uc001ull.1"; oId "upf1_r4.uc001ull.1.4"; nearest_ref "uc001ull.1"; class_code "j"; tss_id "TSS33610";
chr12	Cufflinks	exon	133582643	133582845	.	+	.	gene_id "XLOC_037065"; transcript_id "5_00104682"; exon_number "3"; gene_name "uc001ull.1"; oId "upf1_r4.uc001ull.1.4"; nearest_ref "uc001ull.1"; class_code "j"; tss_id "TSS33610";
chr12	Cufflinks	exon	133583628	133583754	.	+	.	gene_id "XLOC_037065"; transcript_id "5_00104682"; exon_number "4"; gene_name "uc001ull.1"; oId "upf1_r4.uc001ull.1.4"; nearest_ref "uc001ull.1"; class_code "j"; tss_id "TSS33610";
chr12	Cufflinks	exon	133584023	133584118	.	+	.	gene_id "XLOC_037065"; transcript_id "5_00104682"; exon_number "5"; gene_name "uc001ull.1"; oId "upf1_r4.uc001ull.1.4"; nearest_ref "uc001ull.1"; class_code "j"; tss_id "TSS33610";
chr12	Cufflinks	exon	133586722	133588910	.	+	.	gene_id "XLOC_037065"; transcript_id "5_00104682"; exon_number "6"; gene_name "uc001ull.1"; oId "upf1_r4.uc001ull.1.4"; nearest_ref "uc001ull.1"; class_code "j"; tss_id "TSS33610";
chr12	Cufflinks	exon	133601888	133601977	.	+	.	gene_id "XLOC_037065"; transcript_id "5_00104682"; exon_number "7"; gene_name "uc001ull.1"; oId "upf1_r4.uc001ull.1.4"; nearest_ref "uc001ull.1"; class_code "j"; tss_id "TSS33610";
chr12	Cufflinks	exon	133562989	133563459	.	+	.	gene_id "XLOC_037065"; transcript_id "5_00104681"; exon_number "1"; gene_name "uc001ull.1"; oId "upf1_r4.uc001ull.1.3"; nearest_ref "uc001ull.1"; class_code "j"; tss_id "TSS33610";
chr12	Cufflinks	exon	133583628	133583754	.	+	.	gene_id "XLOC_037065"; transcript_id "5_00104681"; exon_number "2"; gene_name "uc001ull.1"; oId "upf1_r4.uc001ull.1.3"; nearest_ref "uc001ull.1"; class_code "j"; tss_id "TSS33610";
chr12	Cufflinks	exon	133584023	133584118	.	+	.	gene_id "XLOC_037065"; transcript_id "5_00104681"; exon_number "3"; gene_name "uc001ull.1"; oId "upf1_r4.uc001ull.1.3"; nearest_ref "uc001ull.1"; class_code "j"; tss_id "TSS33610";
chr12	Cufflinks	exon	133586722	133588438	.	+	.	gene_id "XLOC_037065"; transcript_id "5_00104681"; exon_number "4"; gene_name "uc001ull.1"; oId "upf1_r4.uc001ull.1.3"; nearest_ref "uc001ull.1"; class_code "j"; tss_id "TSS33610";
chr12	Cufflinks	exon	133588791	133588910	.	+	.	gene_id "XLOC_037065"; transcript_id "5_00104681"; exon_number "5"; gene_name "uc001ull.1"; oId "upf1_r4.uc001ull.1.3"; nearest_ref "uc001ull.1"; class_code "j"; tss_id "TSS33610";
chr12	Cufflinks	exon	133601888	133601977	.	+	.	gene_id "XLOC_037065"; transcript_id "5_00104681"; exon_number "6"; gene_name "uc001ull.1"; oId "upf1_r4.uc001ull.1.3"; nearest_ref "uc001ull.1"; class_code "j"; tss_id "TSS33610";
chr12	Cufflinks	exon	133564252	133564354	.	+	.	gene_id "XLOC_037065"; transcript_id "5_00099791"; exon_number "1"; gene_name "uc001ull.1"; oId "SC3.uc001ull.1.2"; nearest_ref "uc001ull.1"; class_code "j"; tss_id "TSS33611";
chr12	Cufflinks	exon	133583628	133583754	.	+	.	gene_id "XLOC_037065"; transcript_id "5_00099791"; exon_number "2"; gene_name "uc001ull.1"; oId "SC3.uc001ull.1.2"; nearest_ref "uc001ull.1"; class_code "j"; tss_id "TSS33611";
chr12	Cufflinks	exon	133584023	133584118	.	+	.	gene_id "XLOC_037065"; transcript_id "5_00099791"; exon_number "3"; gene_name "uc001ull.1"; oId "SC3.uc001ull.1.2"; nearest_ref "uc001ull.1"; class_code "j"; tss_id "TSS33611";
chr12	Cufflinks	exon	133586722	133588086	.	+	.	gene_id "XLOC_037065"; transcript_id "5_00099791"; exon_number "4"; gene_name "uc001ull.1"; oId "SC3.uc001ull.1.2"; nearest_ref "uc001ull.1"; class_code "j"; tss_id "TSS33611";
chr12	Cufflinks	exon	133588791	133589153	.	+	.	gene_id "XLOC_037065"; transcript_id "5_00099791"; exon_number "5"; gene_name "uc001ull.1"; oId "SC3.uc001ull.1.2"; nearest_ref "uc001ull.1"; class_code "j"; tss_id "TSS33611";
chr12	Cufflinks	exon	133582646	133582845	.	+	.	gene_id "XLOC_037065"; transcript_id "5_00103581"; exon_number "1"; gene_name "uc001ull.1"; oId "upf3.uc001ull.1.4"; nearest_ref "uc001ull.1"; class_code "j"; tss_id "TSS33613";
chr12	Cufflinks	exon	133583628	133583754	.	+	.	gene_id "XLOC_037065"; transcript_id "5_00103581"; exon_number "2"; gene_name "uc001ull.1"; oId "upf3.uc001ull.1.4"; nearest_ref "uc001ull.1"; class_code "j"; tss_id "TSS33613";
chr12	Cufflinks	exon	133584023	133584118	.	+	.	gene_id "XLOC_037065"; transcript_id "5_00103581"; exon_number "3"; gene_name "uc001ull.1"; oId "upf3.uc001ull.1.4"; nearest_ref "uc001ull.1"; class_code "j"; tss_id "TSS33613";
chr12	Cufflinks	exon	133586722	133589153	.	+	.	gene_id "XLOC_037065"; transcript_id "5_00103581"; exon_number "4"; gene_name "uc001ull.1"; oId "upf3.uc001ull.1.4"; nearest_ref "uc001ull.1"; class_code "j"; tss_id "TSS33613";
chr12	Cufflinks	exon	133582646	133582794	.	+	.	gene_id "XLOC_037065"; transcript_id "5_00103582"; exon_number "1"; gene_name "uc001ull.1"; oId "upf3.uc001ull.1.5"; nearest_ref "uc001ull.1"; class_code "j"; tss_id "TSS33613";
chr12	Cufflinks	exon	133583628	133583754	.	+	.	gene_id "XLOC_037065"; transcript_id "5_00103582"; exon_number "2"; gene_name "uc001ull.1"; oId "upf3.uc001ull.1.5"; nearest_ref "uc001ull.1"; class_code "j"; tss_id "TSS33613";
chr12	Cufflinks	exon	133584023	133584118	.	+	.	gene_id "XLOC_037065"; transcript_id "5_00103582"; exon_number "3"; gene_name "uc001ull.1"; oId "upf3.uc001ull.1.5"; nearest_ref "uc001ull.1"; class_code "j"; tss_id "TSS33613";
chr12	Cufflinks	exon	133586722	133588086	.	+	.	gene_id "XLOC_037065"; transcript_id "5_00103582"; exon_number "4"; gene_name "uc001ull.1"; oId "upf3.uc001ull.1.5"; nearest_ref "uc001ull.1"; class_code "j"; tss_id "TSS33613";
chr12	Cufflinks	exon	133588791	133588910	.	+	.	gene_id "XLOC_037065"; transcript_id "5_00103582"; exon_number "5"; gene_name "uc001ull.1"; oId "upf3.uc001ull.1.5"; nearest_ref "uc001ull.1"; class_code "j"; tss_id "TSS33613";
chr12	Cufflinks	exon	133601888	133602913	.	+	.	gene_id "XLOC_037065"; transcript_id "5_00103582"; exon_number "6"; gene_name "uc001ull.1"; oId "upf3.uc001ull.1.5"; nearest_ref "uc001ull.1"; class_code "j"; tss_id "TSS33613";
chr12	Cufflinks	exon	133583557	133583754	.	+	.	gene_id "XLOC_037065"; transcript_id "5_00099792"; exon_number "1"; gene_name "uc001ull.1"; oId "SC3.uc001ull.1.3"; nearest_ref "uc001ull.1"; class_code "j"; tss_id "TSS33614";
chr12	Cufflinks	exon	133584023	133584118	.	+	.	gene_id "XLOC_037065"; transcript_id "5_00099792"; exon_number "2"; gene_name "uc001ull.1"; oId "SC3.uc001ull.1.3"; nearest_ref "uc001ull.1"; class_code "j"; tss_id "TSS33614";
chr12	Cufflinks	exon	133586722	133588086	.	+	.	gene_id "XLOC_037065"; transcript_id "5_00099792"; exon_number "3"; gene_name "uc001ull.1"; oId "SC3.uc001ull.1.3"; nearest_ref "uc001ull.1"; class_code "j"; tss_id "TSS33614";
chr12	Cufflinks	exon	133588791	133589153	.	+	.	gene_id "XLOC_037065"; transcript_id "5_00099792"; exon_number "4"; gene_name "uc001ull.1"; oId "SC3.uc001ull.1.3"; nearest_ref "uc001ull.1"; class_code "j"; tss_id "TSS33614";
chr12	Cufflinks	exon	133577725	133578012	.	+	.	gene_id "XLOC_037066"; transcript_id "5_00104683"; exon_number "1"; gene_name "uc001ull.1"; oId "upf1_r4.9684.1"; nearest_ref "uc001ull.1"; class_code "i";
chr12	Cufflinks	exon	133610413	133610505	.	+	.	gene_id "XLOC_037067"; transcript_id "5_00099793"; exon_number "1"; oId "SC3.5414.1"; class_code ".";
chr12	Cufflinks	exon	133613870	133614140	.	+	.	gene_id "XLOC_037068"; transcript_id "5_00099796"; exon_number "1"; gene_name "uc009zyz.2"; oId "uc009zyz.2_ext"; nearest_ref "uc009zyz.2"; class_code "="; tss_id "TSS33615"; p_id "P33690";
chr12	Cufflinks	exon	133617864	133618068	.	+	.	gene_id "XLOC_037068"; transcript_id "5_00099796"; exon_number "2"; gene_name "uc009zyz.2"; oId "uc009zyz.2_ext"; nearest_ref "uc009zyz.2"; class_code "="; tss_id "TSS33615"; p_id "P33690";
chr12	Cufflinks	exon	133624541	133624667	.	+	.	gene_id "XLOC_037068"; transcript_id "5_00099796"; exon_number "3"; gene_name "uc009zyz.2"; oId "uc009zyz.2_ext"; nearest_ref "uc009zyz.2"; class_code "="; tss_id "TSS33615"; p_id "P33690";
chr12	Cufflinks	exon	133625339	133625434	.	+	.	gene_id "XLOC_037068"; transcript_id "5_00099796"; exon_number "4"; gene_name "uc009zyz.2"; oId "uc009zyz.2_ext"; nearest_ref "uc009zyz.2"; class_code "="; tss_id "TSS33615"; p_id "P33690";
chr12	Cufflinks	exon	133633540	133639884	.	+	.	gene_id "XLOC_037068"; transcript_id "5_00099796"; exon_number "5"; gene_name "uc009zyz.2"; oId "uc009zyz.2_ext"; nearest_ref "uc009zyz.2"; class_code "="; tss_id "TSS33615"; p_id "P33690";
chr12	Cufflinks	exon	133613870	133614131	.	+	.	gene_id "XLOC_037068"; transcript_id "5_00099795"; exon_number "1"; gene_name "uc009zyy.2"; oId "uc009zyy.2_ext"; nearest_ref "uc009zyy.2"; class_code "="; tss_id "TSS33615"; p_id "P33690";
chr12	Cufflinks	exon	133617864	133618068	.	+	.	gene_id "XLOC_037068"; transcript_id "5_00099795"; exon_number "2"; gene_name "uc009zyy.2"; oId "uc009zyy.2_ext"; nearest_ref "uc009zyy.2"; class_code "="; tss_id "TSS33615"; p_id "P33690";
chr12	Cufflinks	exon	133624541	133624667	.	+	.	gene_id "XLOC_037068"; transcript_id "5_00099795"; exon_number "3"; gene_name "uc009zyy.2"; oId "uc009zyy.2_ext"; nearest_ref "uc009zyy.2"; class_code "="; tss_id "TSS33615"; p_id "P33690";
chr12	Cufflinks	exon	133625339	133625434	.	+	.	gene_id "XLOC_037068"; transcript_id "5_00099795"; exon_number "4"; gene_name "uc009zyy.2"; oId "uc009zyy.2_ext"; nearest_ref "uc009zyy.2"; class_code "="; tss_id "TSS33615"; p_id "P33690";
chr12	Cufflinks	exon	133633540	133639884	.	+	.	gene_id "XLOC_037068"; transcript_id "5_00099795"; exon_number "5"; gene_name "uc009zyy.2"; oId "uc009zyy.2_ext"; nearest_ref "uc009zyy.2"; class_code "="; tss_id "TSS33615"; p_id "P33690";
chr12	Cufflinks	exon	133613870	133614131	.	+	.	gene_id "XLOC_037068"; transcript_id "5_00099794"; exon_number "1"; gene_name "uc001ulm.3"; oId "uc001ulm.3_ext"; nearest_ref "uc001ulm.3"; class_code "="; tss_id "TSS33615"; p_id "P33690";
chr12	Cufflinks	exon	133617871	133618068	.	+	.	gene_id "XLOC_037068"; transcript_id "5_00099794"; exon_number "2"; gene_name "uc001ulm.3"; oId "uc001ulm.3_ext"; nearest_ref "uc001ulm.3"; class_code "="; tss_id "TSS33615"; p_id "P33690";
chr12	Cufflinks	exon	133624541	133624667	.	+	.	gene_id "XLOC_037068"; transcript_id "5_00099794"; exon_number "3"; gene_name "uc001ulm.3"; oId "uc001ulm.3_ext"; nearest_ref "uc001ulm.3"; class_code "="; tss_id "TSS33615"; p_id "P33690";
chr12	Cufflinks	exon	133625339	133625434	.	+	.	gene_id "XLOC_037068"; transcript_id "5_00099794"; exon_number "4"; gene_name "uc001ulm.3"; oId "uc001ulm.3_ext"; nearest_ref "uc001ulm.3"; class_code "="; tss_id "TSS33615"; p_id "P33690";
chr12	Cufflinks	exon	133633540	133639884	.	+	.	gene_id "XLOC_037068"; transcript_id "5_00099794"; exon_number "5"; gene_name "uc001ulm.3"; oId "uc001ulm.3_ext"; nearest_ref "uc001ulm.3"; class_code "="; tss_id "TSS33615"; p_id "P33690";
chr12	hg19_knownGene	exon	133614413	133614555	.	+	.	gene_id "XLOC_037068"; transcript_id "5_00099797"; exon_number "1"; gene_name "uc009zza.2"; oId "uc009zza.2"; nearest_ref "uc009zza.2"; class_code "="; tss_id "TSS33616"; p_id "P33690";
chr12	hg19_knownGene	exon	133617864	133618068	.	+	.	gene_id "XLOC_037068"; transcript_id "5_00099797"; exon_number "2"; gene_name "uc009zza.2"; oId "uc009zza.2"; nearest_ref "uc009zza.2"; class_code "="; tss_id "TSS33616"; p_id "P33690";
chr12	hg19_knownGene	exon	133624541	133624667	.	+	.	gene_id "XLOC_037068"; transcript_id "5_00099797"; exon_number "3"; gene_name "uc009zza.2"; oId "uc009zza.2"; nearest_ref "uc009zza.2"; class_code "="; tss_id "TSS33616"; p_id "P33690";
chr12	hg19_knownGene	exon	133625339	133625434	.	+	.	gene_id "XLOC_037068"; transcript_id "5_00099797"; exon_number "4"; gene_name "uc009zza.2"; oId "uc009zza.2"; nearest_ref "uc009zza.2"; class_code "="; tss_id "TSS33616"; p_id "P33690";
chr12	hg19_knownGene	exon	133633540	133639884	.	+	.	gene_id "XLOC_037068"; transcript_id "5_00099797"; exon_number "5"; gene_name "uc009zza.2"; oId "uc009zza.2"; nearest_ref "uc009zza.2"; class_code "="; tss_id "TSS33616"; p_id "P33690";
chr12	Cufflinks	exon	133617690	133618068	.	+	.	gene_id "XLOC_037068"; transcript_id "5_00103583"; exon_number "1"; gene_name "uc009zza.2"; oId "upf3.5647.5"; nearest_ref "uc009zza.2"; class_code "c"; tss_id "TSS33618";
chr12	Cufflinks	exon	133624541	133624667	.	+	.	gene_id "XLOC_037068"; transcript_id "5_00103583"; exon_number "2"; gene_name "uc009zza.2"; oId "upf3.5647.5"; nearest_ref "uc009zza.2"; class_code "c"; tss_id "TSS33618";
chr12	Cufflinks	exon	133625339	133625434	.	+	.	gene_id "XLOC_037068"; transcript_id "5_00103583"; exon_number "3"; gene_name "uc009zza.2"; oId "upf3.5647.5"; nearest_ref "uc009zza.2"; class_code "c"; tss_id "TSS33618";
chr12	Cufflinks	exon	133633540	133639884	.	+	.	gene_id "XLOC_037068"; transcript_id "5_00103583"; exon_number "4"; gene_name "uc009zza.2"; oId "upf3.5647.5"; nearest_ref "uc009zza.2"; class_code "c"; tss_id "TSS33618";
chr12	Cufflinks	exon	133617855	133618068	.	+	.	gene_id "XLOC_037068"; transcript_id "5_00104684"; exon_number "1"; gene_name "uc009zza.2"; oId "upf1_r4.9697.5"; nearest_ref "uc009zza.2"; class_code "j"; tss_id "TSS33619";
chr12	Cufflinks	exon	133624541	133624667	.	+	.	gene_id "XLOC_037068"; transcript_id "5_00104684"; exon_number "2"; gene_name "uc009zza.2"; oId "upf1_r4.9697.5"; nearest_ref "uc009zza.2"; class_code "j"; tss_id "TSS33619";
chr12	Cufflinks	exon	133625339	133625434	.	+	.	gene_id "XLOC_037068"; transcript_id "5_00104684"; exon_number "3"; gene_name "uc009zza.2"; oId "upf1_r4.9697.5"; nearest_ref "uc009zza.2"; class_code "j"; tss_id "TSS33619";
chr12	Cufflinks	exon	133639665	133639884	.	+	.	gene_id "XLOC_037068"; transcript_id "5_00104684"; exon_number "4"; gene_name "uc009zza.2"; oId "upf1_r4.9697.5"; nearest_ref "uc009zza.2"; class_code "j"; tss_id "TSS33619";
chr12	Cufflinks	exon	133626449	133626841	.	+	.	gene_id "XLOC_037069"; transcript_id "5_00104685"; exon_number "1"; gene_name "uc009zza.2"; oId "upf1_r4.9698.1"; nearest_ref "uc009zza.2"; class_code "i";
chr12	Cufflinks	exon	133657023	133657658	.	+	.	gene_id "XLOC_037070"; transcript_id "5_00099801"; exon_number "1"; gene_name "uc001ulp.2"; oId "uc001ulp.2_ext"; nearest_ref "uc001ulp.2"; class_code "="; tss_id "TSS33620"; p_id "P33692";
chr12	Cufflinks	exon	133657859	133657915	.	+	.	gene_id "XLOC_037070"; transcript_id "5_00099801"; exon_number "2"; gene_name "uc001ulp.2"; oId "uc001ulp.2_ext"; nearest_ref "uc001ulp.2"; class_code "="; tss_id "TSS33620"; p_id "P33692";
chr12	Cufflinks	exon	133659689	133659815	.	+	.	gene_id "XLOC_037070"; transcript_id "5_00099801"; exon_number "3"; gene_name "uc001ulp.2"; oId "uc001ulp.2_ext"; nearest_ref "uc001ulp.2"; class_code "="; tss_id "TSS33620"; p_id "P33692";
chr12	Cufflinks	exon	133660052	133660147	.	+	.	gene_id "XLOC_037070"; transcript_id "5_00099801"; exon_number "4"; gene_name "uc001ulp.2"; oId "uc001ulp.2_ext"; nearest_ref "uc001ulp.2"; class_code "="; tss_id "TSS33620"; p_id "P33692";
chr12	Cufflinks	exon	133677573	133677639	.	+	.	gene_id "XLOC_037070"; transcript_id "5_00099801"; exon_number "5"; gene_name "uc001ulp.2"; oId "uc001ulp.2_ext"; nearest_ref "uc001ulp.2"; class_code "="; tss_id "TSS33620"; p_id "P33692";
chr12	Cufflinks	exon	133682096	133684256	.	+	.	gene_id "XLOC_037070"; transcript_id "5_00099801"; exon_number "6"; gene_name "uc001ulp.2"; oId "uc001ulp.2_ext"; nearest_ref "uc001ulp.2"; class_code "="; tss_id "TSS33620"; p_id "P33692";
chr12	Cufflinks	exon	133657023	133657137	.	+	.	gene_id "XLOC_037070"; transcript_id "5_00102620"; exon_number "1"; gene_name "uc010tbu.1"; oId "SC4.8259.4"; nearest_ref "uc010tbu.1"; class_code "j"; tss_id "TSS33620";
chr12	Cufflinks	exon	133657859	133657915	.	+	.	gene_id "XLOC_037070"; transcript_id "5_00102620"; exon_number "2"; gene_name "uc010tbu.1"; oId "SC4.8259.4"; nearest_ref "uc010tbu.1"; class_code "j"; tss_id "TSS33620";
chr12	Cufflinks	exon	133659689	133659815	.	+	.	gene_id "XLOC_037070"; transcript_id "5_00102620"; exon_number "3"; gene_name "uc010tbu.1"; oId "SC4.8259.4"; nearest_ref "uc010tbu.1"; class_code "j"; tss_id "TSS33620";
chr12	Cufflinks	exon	133660049	133660147	.	+	.	gene_id "XLOC_037070"; transcript_id "5_00102620"; exon_number "4"; gene_name "uc010tbu.1"; oId "SC4.8259.4"; nearest_ref "uc010tbu.1"; class_code "j"; tss_id "TSS33620";
chr12	Cufflinks	exon	133682096	133684256	.	+	.	gene_id "XLOC_037070"; transcript_id "5_00102620"; exon_number "5"; gene_name "uc010tbu.1"; oId "SC4.8259.4"; nearest_ref "uc010tbu.1"; class_code "j"; tss_id "TSS33620";
chr12	Cufflinks	exon	133657023	133657137	.	+	.	gene_id "XLOC_037070"; transcript_id "5_00102621"; exon_number "1"; gene_name "uc010tbu.1"; oId "SC4.8259.5"; nearest_ref "uc010tbu.1"; class_code "j"; tss_id "TSS33620";
chr12	Cufflinks	exon	133657859	133657915	.	+	.	gene_id "XLOC_037070"; transcript_id "5_00102621"; exon_number "2"; gene_name "uc010tbu.1"; oId "SC4.8259.5"; nearest_ref "uc010tbu.1"; class_code "j"; tss_id "TSS33620";
chr12	Cufflinks	exon	133659689	133659815	.	+	.	gene_id "XLOC_037070"; transcript_id "5_00102621"; exon_number "3"; gene_name "uc010tbu.1"; oId "SC4.8259.5"; nearest_ref "uc010tbu.1"; class_code "j"; tss_id "TSS33620";
chr12	Cufflinks	exon	133660052	133660147	.	+	.	gene_id "XLOC_037070"; transcript_id "5_00102621"; exon_number "4"; gene_name "uc010tbu.1"; oId "SC4.8259.5"; nearest_ref "uc010tbu.1"; class_code "j"; tss_id "TSS33620";
chr12	Cufflinks	exon	133682096	133684256	.	+	.	gene_id "XLOC_037070"; transcript_id "5_00102621"; exon_number "5"; gene_name "uc010tbu.1"; oId "SC4.8259.5"; nearest_ref "uc010tbu.1"; class_code "j"; tss_id "TSS33620";
chr12	Cufflinks	exon	133657023	133657658	.	+	.	gene_id "XLOC_037070"; transcript_id "5_00099802"; exon_number "1"; gene_name "uc010tbu.1"; oId "uc010tbu.1_ext"; nearest_ref "uc010tbu.1"; class_code "="; tss_id "TSS33620"; p_id "P33692";
chr12	Cufflinks	exon	133657859	133657915	.	+	.	gene_id "XLOC_037070"; transcript_id "5_00099802"; exon_number "2"; gene_name "uc010tbu.1"; oId "uc010tbu.1_ext"; nearest_ref "uc010tbu.1"; class_code "="; tss_id "TSS33620"; p_id "P33692";
chr12	Cufflinks	exon	133660073	133660147	.	+	.	gene_id "XLOC_037070"; transcript_id "5_00099802"; exon_number "3"; gene_name "uc010tbu.1"; oId "uc010tbu.1_ext"; nearest_ref "uc010tbu.1"; class_code "="; tss_id "TSS33620"; p_id "P33692";
chr12	Cufflinks	exon	133682096	133684256	.	+	.	gene_id "XLOC_037070"; transcript_id "5_00099802"; exon_number "4"; gene_name "uc010tbu.1"; oId "uc010tbu.1_ext"; nearest_ref "uc010tbu.1"; class_code "="; tss_id "TSS33620"; p_id "P33692";
chr12	Cufflinks	exon	133657023	133657658	.	+	.	gene_id "XLOC_037070"; transcript_id "5_00099800"; exon_number "1"; gene_name "uc001ulo.2"; oId "uc001ulo.2_ext"; nearest_ref "uc001ulo.2"; class_code "="; tss_id "TSS33620"; p_id "P33691";
chr12	Cufflinks	exon	133657859	133657915	.	+	.	gene_id "XLOC_037070"; transcript_id "5_00099800"; exon_number "2"; gene_name "uc001ulo.2"; oId "uc001ulo.2_ext"; nearest_ref "uc001ulo.2"; class_code "="; tss_id "TSS33620"; p_id "P33691";
chr12	Cufflinks	exon	133659689	133659815	.	+	.	gene_id "XLOC_037070"; transcript_id "5_00099800"; exon_number "3"; gene_name "uc001ulo.2"; oId "uc001ulo.2_ext"; nearest_ref "uc001ulo.2"; class_code "="; tss_id "TSS33620"; p_id "P33691";
chr12	Cufflinks	exon	133660052	133660147	.	+	.	gene_id "XLOC_037070"; transcript_id "5_00099800"; exon_number "4"; gene_name "uc001ulo.2"; oId "uc001ulo.2_ext"; nearest_ref "uc001ulo.2"; class_code "="; tss_id "TSS33620"; p_id "P33691";
chr12	Cufflinks	exon	133682096	133684256	.	+	.	gene_id "XLOC_037070"; transcript_id "5_00099800"; exon_number "5"; gene_name "uc001ulo.2"; oId "uc001ulo.2_ext"; nearest_ref "uc001ulo.2"; class_code "="; tss_id "TSS33620"; p_id "P33691";
chr12	Cufflinks	exon	133657037	133657137	.	+	.	gene_id "XLOC_037070"; transcript_id "5_00103584"; exon_number "1"; gene_name "uc010tbu.1"; oId "upf3.5641.4"; nearest_ref "uc010tbu.1"; class_code "j"; tss_id "TSS33620";
chr12	Cufflinks	exon	133657859	133657915	.	+	.	gene_id "XLOC_037070"; transcript_id "5_00103584"; exon_number "2"; gene_name "uc010tbu.1"; oId "upf3.5641.4"; nearest_ref "uc010tbu.1"; class_code "j"; tss_id "TSS33620";
chr12	Cufflinks	exon	133659689	133659815	.	+	.	gene_id "XLOC_037070"; transcript_id "5_00103584"; exon_number "3"; gene_name "uc010tbu.1"; oId "upf3.5641.4"; nearest_ref "uc010tbu.1"; class_code "j"; tss_id "TSS33620";
chr12	Cufflinks	exon	133660049	133660147	.	+	.	gene_id "XLOC_037070"; transcript_id "5_00103584"; exon_number "4"; gene_name "uc010tbu.1"; oId "upf3.5641.4"; nearest_ref "uc010tbu.1"; class_code "j"; tss_id "TSS33620";
chr12	Cufflinks	exon	133677573	133677639	.	+	.	gene_id "XLOC_037070"; transcript_id "5_00103584"; exon_number "5"; gene_name "uc010tbu.1"; oId "upf3.5641.4"; nearest_ref "uc010tbu.1"; class_code "j"; tss_id "TSS33620";
chr12	Cufflinks	exon	133682096	133684256	.	+	.	gene_id "XLOC_037070"; transcript_id "5_00103584"; exon_number "6"; gene_name "uc010tbu.1"; oId "upf3.5641.4"; nearest_ref "uc010tbu.1"; class_code "j"; tss_id "TSS33620";
chr12	Cufflinks	exon	133657037	133657658	.	+	.	gene_id "XLOC_037070"; transcript_id "5_00099799"; exon_number "1"; gene_name "uc010tbu.1"; oId "SC3.5417.4"; nearest_ref "uc010tbu.1"; class_code "j"; tss_id "TSS33620";
chr12	Cufflinks	exon	133657859	133657915	.	+	.	gene_id "XLOC_037070"; transcript_id "5_00099799"; exon_number "2"; gene_name "uc010tbu.1"; oId "SC3.5417.4"; nearest_ref "uc010tbu.1"; class_code "j"; tss_id "TSS33620";
chr12	Cufflinks	exon	133659689	133659815	.	+	.	gene_id "XLOC_037070"; transcript_id "5_00099799"; exon_number "3"; gene_name "uc010tbu.1"; oId "SC3.5417.4"; nearest_ref "uc010tbu.1"; class_code "j"; tss_id "TSS33620";
chr12	Cufflinks	exon	133660049	133660147	.	+	.	gene_id "XLOC_037070"; transcript_id "5_00099799"; exon_number "4"; gene_name "uc010tbu.1"; oId "SC3.5417.4"; nearest_ref "uc010tbu.1"; class_code "j"; tss_id "TSS33620";
chr12	Cufflinks	exon	133682096	133684256	.	+	.	gene_id "XLOC_037070"; transcript_id "5_00099799"; exon_number "5"; gene_name "uc010tbu.1"; oId "SC3.5417.4"; nearest_ref "uc010tbu.1"; class_code "j"; tss_id "TSS33620";
chr12	Cufflinks	exon	133658519	133658727	.	+	.	gene_id "XLOC_037071"; transcript_id "5_00102622"; exon_number "1"; gene_name "uc010tbu.1"; oId "SC4.8261.1"; nearest_ref "uc010tbu.1"; class_code "i";
chr12	Cufflinks	exon	133676957	133677165	.	+	.	gene_id "XLOC_037072"; transcript_id "5_00104686"; exon_number "1"; gene_name "uc010tbu.1"; oId "upf1_r4.9690.1"; nearest_ref "uc010tbu.1"; class_code "i";
chr12	Cufflinks	exon	133707188	133707340	.	+	.	gene_id "XLOC_037073"; transcript_id "5_00099803"; exon_number "1"; gene_name "uc001ulq.2"; oId "SC3.5440.1"; nearest_ref "uc001ulq.2"; class_code "j"; tss_id "TSS33621";
chr12	Cufflinks	exon	133707423	133707600	.	+	.	gene_id "XLOC_037073"; transcript_id "5_00099803"; exon_number "2"; gene_name "uc001ulq.2"; oId "SC3.5440.1"; nearest_ref "uc001ulq.2"; class_code "j"; tss_id "TSS33621";
chr12	Cufflinks	exon	133721020	133721111	.	+	.	gene_id "XLOC_037073"; transcript_id "5_00099803"; exon_number "3"; gene_name "uc001ulq.2"; oId "SC3.5440.1"; nearest_ref "uc001ulq.2"; class_code "j"; tss_id "TSS33621";
chr12	Cufflinks	exon	133727614	133727740	.	+	.	gene_id "XLOC_037073"; transcript_id "5_00099803"; exon_number "4"; gene_name "uc001ulq.2"; oId "SC3.5440.1"; nearest_ref "uc001ulq.2"; class_code "j"; tss_id "TSS33621";
chr12	Cufflinks	exon	133728395	133728490	.	+	.	gene_id "XLOC_037073"; transcript_id "5_00099803"; exon_number "5"; gene_name "uc001ulq.2"; oId "SC3.5440.1"; nearest_ref "uc001ulq.2"; class_code "j"; tss_id "TSS33621";
chr12	Cufflinks	exon	133732089	133736047	.	+	.	gene_id "XLOC_037073"; transcript_id "5_00099803"; exon_number "6"; gene_name "uc001ulq.2"; oId "SC3.5440.1"; nearest_ref "uc001ulq.2"; class_code "j"; tss_id "TSS33621";
chr12	Cufflinks	exon	133707213	133707340	.	+	.	gene_id "XLOC_037073"; transcript_id "5_00103585"; exon_number "1"; gene_name "uc001ulq.2"; oId "upf3.5679.4"; nearest_ref "uc001ulq.2"; class_code "j"; tss_id "TSS33621";
chr12	Cufflinks	exon	133707423	133707600	.	+	.	gene_id "XLOC_037073"; transcript_id "5_00103585"; exon_number "2"; gene_name "uc001ulq.2"; oId "upf3.5679.4"; nearest_ref "uc001ulq.2"; class_code "j"; tss_id "TSS33621";
chr12	Cufflinks	exon	133721020	133721111	.	+	.	gene_id "XLOC_037073"; transcript_id "5_00103585"; exon_number "3"; gene_name "uc001ulq.2"; oId "upf3.5679.4"; nearest_ref "uc001ulq.2"; class_code "j"; tss_id "TSS33621";
chr12	Cufflinks	exon	133727614	133727740	.	+	.	gene_id "XLOC_037073"; transcript_id "5_00103585"; exon_number "4"; gene_name "uc001ulq.2"; oId "upf3.5679.4"; nearest_ref "uc001ulq.2"; class_code "j"; tss_id "TSS33621";
chr12	Cufflinks	exon	133728395	133728490	.	+	.	gene_id "XLOC_037073"; transcript_id "5_00103585"; exon_number "5"; gene_name "uc001ulq.2"; oId "upf3.5679.4"; nearest_ref "uc001ulq.2"; class_code "j"; tss_id "TSS33621";
chr12	Cufflinks	exon	133732089	133733840	.	+	.	gene_id "XLOC_037073"; transcript_id "5_00103585"; exon_number "6"; gene_name "uc001ulq.2"; oId "upf3.5679.4"; nearest_ref "uc001ulq.2"; class_code "j"; tss_id "TSS33621";
chr12	Cufflinks	exon	133735094	133736047	.	+	.	gene_id "XLOC_037073"; transcript_id "5_00103585"; exon_number "7"; gene_name "uc001ulq.2"; oId "upf3.5679.4"; nearest_ref "uc001ulq.2"; class_code "j"; tss_id "TSS33621";
chr12	hg19_knownGene	exon	133707213	133707600	.	+	.	gene_id "XLOC_037073"; transcript_id "5_00099804"; exon_number "1"; gene_name "uc009zzb.2"; oId "uc009zzb.2"; nearest_ref "uc009zzb.2"; class_code "="; tss_id "TSS33621"; p_id "P33698";
chr12	hg19_knownGene	exon	133721020	133721111	.	+	.	gene_id "XLOC_037073"; transcript_id "5_00099804"; exon_number "2"; gene_name "uc009zzb.2"; oId "uc009zzb.2"; nearest_ref "uc009zzb.2"; class_code "="; tss_id "TSS33621"; p_id "P33698";
chr12	hg19_knownGene	exon	133727614	133727740	.	+	.	gene_id "XLOC_037073"; transcript_id "5_00099804"; exon_number "3"; gene_name "uc009zzb.2"; oId "uc009zzb.2"; nearest_ref "uc009zzb.2"; class_code "="; tss_id "TSS33621"; p_id "P33698";
chr12	hg19_knownGene	exon	133728395	133728490	.	+	.	gene_id "XLOC_037073"; transcript_id "5_00099804"; exon_number "4"; gene_name "uc009zzb.2"; oId "uc009zzb.2"; nearest_ref "uc009zzb.2"; class_code "="; tss_id "TSS33621"; p_id "P33698";
chr12	hg19_knownGene	exon	133732089	133736047	.	+	.	gene_id "XLOC_037073"; transcript_id "5_00099804"; exon_number "5"; gene_name "uc009zzb.2"; oId "uc009zzb.2"; nearest_ref "uc009zzb.2"; class_code "="; tss_id "TSS33621"; p_id "P33698";
chr12	hg19_knownGene	exon	133707213	133707600	.	+	.	gene_id "XLOC_037073"; transcript_id "5_00099805"; exon_number "1"; gene_name "uc010tbv.1"; oId "uc010tbv.1"; nearest_ref "uc010tbv.1"; class_code "="; tss_id "TSS33621"; p_id "P33697";
chr12	hg19_knownGene	exon	133721020	133721111	.	+	.	gene_id "XLOC_037073"; transcript_id "5_00099805"; exon_number "2"; gene_name "uc010tbv.1"; oId "uc010tbv.1"; nearest_ref "uc010tbv.1"; class_code "="; tss_id "TSS33621"; p_id "P33697";
chr12	hg19_knownGene	exon	133727614	133727740	.	+	.	gene_id "XLOC_037073"; transcript_id "5_00099805"; exon_number "3"; gene_name "uc010tbv.1"; oId "uc010tbv.1"; nearest_ref "uc010tbv.1"; class_code "="; tss_id "TSS33621"; p_id "P33697";
chr12	hg19_knownGene	exon	133728395	133728490	.	+	.	gene_id "XLOC_037073"; transcript_id "5_00099805"; exon_number "4"; gene_name "uc010tbv.1"; oId "uc010tbv.1"; nearest_ref "uc010tbv.1"; class_code "="; tss_id "TSS33621"; p_id "P33697";
chr12	hg19_knownGene	exon	133732089	133732275	.	+	.	gene_id "XLOC_037073"; transcript_id "5_00099805"; exon_number "5"; gene_name "uc010tbv.1"; oId "uc010tbv.1"; nearest_ref "uc010tbv.1"; class_code "="; tss_id "TSS33621"; p_id "P33697";
chr12	hg19_knownGene	exon	133758532	133758616	.	+	.	gene_id "XLOC_037073"; transcript_id "5_00099805"; exon_number "6"; gene_name "uc010tbv.1"; oId "uc010tbv.1"; nearest_ref "uc010tbv.1"; class_code "="; tss_id "TSS33621"; p_id "P33697";
chr12	hg19_knownGene	exon	133764458	133764658	.	+	.	gene_id "XLOC_037073"; transcript_id "5_00099805"; exon_number "7"; gene_name "uc010tbv.1"; oId "uc010tbv.1"; nearest_ref "uc010tbv.1"; class_code "="; tss_id "TSS33621"; p_id "P33697";
chr12	hg19_knownGene	exon	133768075	133768201	.	+	.	gene_id "XLOC_037073"; transcript_id "5_00099805"; exon_number "8"; gene_name "uc010tbv.1"; oId "uc010tbv.1"; nearest_ref "uc010tbv.1"; class_code "="; tss_id "TSS33621"; p_id "P33697";
chr12	hg19_knownGene	exon	133768494	133768589	.	+	.	gene_id "XLOC_037073"; transcript_id "5_00099805"; exon_number "9"; gene_name "uc010tbv.1"; oId "uc010tbv.1"; nearest_ref "uc010tbv.1"; class_code "="; tss_id "TSS33621"; p_id "P33697";
chr12	hg19_knownGene	exon	133770014	133770119	.	+	.	gene_id "XLOC_037073"; transcript_id "5_00099805"; exon_number "10"; gene_name "uc010tbv.1"; oId "uc010tbv.1"; nearest_ref "uc010tbv.1"; class_code "="; tss_id "TSS33621"; p_id "P33697";
chr12	hg19_knownGene	exon	133778730	133780885	.	+	.	gene_id "XLOC_037073"; transcript_id "5_00099805"; exon_number "11"; gene_name "uc010tbv.1"; oId "uc010tbv.1"; nearest_ref "uc010tbv.1"; class_code "="; tss_id "TSS33621"; p_id "P33697";
chr12	hg19_knownGene	exon	133707214	133707340	.	+	.	gene_id "XLOC_037073"; transcript_id "5_00099806"; exon_number "1"; gene_name "uc001ulq.2"; oId "uc001ulq.2"; nearest_ref "uc001ulq.2"; class_code "="; tss_id "TSS33621"; p_id "P33698";
chr12	hg19_knownGene	exon	133721020	133721111	.	+	.	gene_id "XLOC_037073"; transcript_id "5_00099806"; exon_number "2"; gene_name "uc001ulq.2"; oId "uc001ulq.2"; nearest_ref "uc001ulq.2"; class_code "="; tss_id "TSS33621"; p_id "P33698";
chr12	hg19_knownGene	exon	133727614	133727740	.	+	.	gene_id "XLOC_037073"; transcript_id "5_00099806"; exon_number "3"; gene_name "uc001ulq.2"; oId "uc001ulq.2"; nearest_ref "uc001ulq.2"; class_code "="; tss_id "TSS33621"; p_id "P33698";
chr12	hg19_knownGene	exon	133728395	133728490	.	+	.	gene_id "XLOC_037073"; transcript_id "5_00099806"; exon_number "4"; gene_name "uc001ulq.2"; oId "uc001ulq.2"; nearest_ref "uc001ulq.2"; class_code "="; tss_id "TSS33621"; p_id "P33698";
chr12	hg19_knownGene	exon	133732089	133736047	.	+	.	gene_id "XLOC_037073"; transcript_id "5_00099806"; exon_number "5"; gene_name "uc001ulq.2"; oId "uc001ulq.2"; nearest_ref "uc001ulq.2"; class_code "="; tss_id "TSS33621"; p_id "P33698";
chr12	Cufflinks	exon	133720456	133720607	.	+	.	gene_id "XLOC_037073"; transcript_id "5_00104692"; exon_number "1"; gene_name "uc001ulq.2"; oId "upf1_r4.9709.4"; nearest_ref "uc001ulq.2"; class_code "j"; tss_id "TSS33623";
chr12	Cufflinks	exon	133721020	133721111	.	+	.	gene_id "XLOC_037073"; transcript_id "5_00104692"; exon_number "2"; gene_name "uc001ulq.2"; oId "upf1_r4.9709.4"; nearest_ref "uc001ulq.2"; class_code "j"; tss_id "TSS33623";
chr12	Cufflinks	exon	133727614	133727740	.	+	.	gene_id "XLOC_037073"; transcript_id "5_00104692"; exon_number "3"; gene_name "uc001ulq.2"; oId "upf1_r4.9709.4"; nearest_ref "uc001ulq.2"; class_code "j"; tss_id "TSS33623";
chr12	Cufflinks	exon	133728395	133728490	.	+	.	gene_id "XLOC_037073"; transcript_id "5_00104692"; exon_number "4"; gene_name "uc001ulq.2"; oId "upf1_r4.9709.4"; nearest_ref "uc001ulq.2"; class_code "j"; tss_id "TSS33623";
chr12	Cufflinks	exon	133732089	133736047	.	+	.	gene_id "XLOC_037073"; transcript_id "5_00104692"; exon_number "5"; gene_name "uc001ulq.2"; oId "upf1_r4.9709.4"; nearest_ref "uc001ulq.2"; class_code "j"; tss_id "TSS33623";
chr12	hg19_knownGene	exon	133757995	133758272	.	+	.	gene_id "XLOC_037073"; transcript_id "5_00099812"; exon_number "1"; gene_name "uc010tcc.1"; oId "uc010tcc.1"; nearest_ref "uc010tcc.1"; class_code "="; tss_id "TSS33624"; p_id "P33697";
chr12	hg19_knownGene	exon	133758532	133758616	.	+	.	gene_id "XLOC_037073"; transcript_id "5_00099812"; exon_number "2"; gene_name "uc010tcc.1"; oId "uc010tcc.1"; nearest_ref "uc010tcc.1"; class_code "="; tss_id "TSS33624"; p_id "P33697";
chr12	hg19_knownGene	exon	133768494	133768589	.	+	.	gene_id "XLOC_037073"; transcript_id "5_00099812"; exon_number "3"; gene_name "uc010tcc.1"; oId "uc010tcc.1"; nearest_ref "uc010tcc.1"; class_code "="; tss_id "TSS33624"; p_id "P33697";
chr12	hg19_knownGene	exon	133770014	133770119	.	+	.	gene_id "XLOC_037073"; transcript_id "5_00099812"; exon_number "4"; gene_name "uc010tcc.1"; oId "uc010tcc.1"; nearest_ref "uc010tcc.1"; class_code "="; tss_id "TSS33624"; p_id "P33697";
chr12	hg19_knownGene	exon	133778730	133780885	.	+	.	gene_id "XLOC_037073"; transcript_id "5_00099812"; exon_number "5"; gene_name "uc010tcc.1"; oId "uc010tcc.1"; nearest_ref "uc010tcc.1"; class_code "="; tss_id "TSS33624"; p_id "P33697";
chr12	hg19_knownGene	exon	133757995	133758272	.	+	.	gene_id "XLOC_037073"; transcript_id "5_00099809"; exon_number "1"; gene_name "uc010tbz.1"; oId "uc010tbz.1"; nearest_ref "uc010tbz.1"; class_code "="; tss_id "TSS33624"; p_id "P33697";
chr12	hg19_knownGene	exon	133758532	133758616	.	+	.	gene_id "XLOC_037073"; transcript_id "5_00099809"; exon_number "2"; gene_name "uc010tbz.1"; oId "uc010tbz.1"; nearest_ref "uc010tbz.1"; class_code "="; tss_id "TSS33624"; p_id "P33697";
chr12	hg19_knownGene	exon	133764458	133764658	.	+	.	gene_id "XLOC_037073"; transcript_id "5_00099809"; exon_number "3"; gene_name "uc010tbz.1"; oId "uc010tbz.1"; nearest_ref "uc010tbz.1"; class_code "="; tss_id "TSS33624"; p_id "P33697";
chr12	hg19_knownGene	exon	133768120	133768201	.	+	.	gene_id "XLOC_037073"; transcript_id "5_00099809"; exon_number "4"; gene_name "uc010tbz.1"; oId "uc010tbz.1"; nearest_ref "uc010tbz.1"; class_code "="; tss_id "TSS33624"; p_id "P33697";
chr12	hg19_knownGene	exon	133768494	133768589	.	+	.	gene_id "XLOC_037073"; transcript_id "5_00099809"; exon_number "5"; gene_name "uc010tbz.1"; oId "uc010tbz.1"; nearest_ref "uc010tbz.1"; class_code "="; tss_id "TSS33624"; p_id "P33697";
chr12	hg19_knownGene	exon	133770014	133770119	.	+	.	gene_id "XLOC_037073"; transcript_id "5_00099809"; exon_number "6"; gene_name "uc010tbz.1"; oId "uc010tbz.1"; nearest_ref "uc010tbz.1"; class_code "="; tss_id "TSS33624"; p_id "P33697";
chr12	hg19_knownGene	exon	133778730	133780885	.	+	.	gene_id "XLOC_037073"; transcript_id "5_00099809"; exon_number "7"; gene_name "uc010tbz.1"; oId "uc010tbz.1"; nearest_ref "uc010tbz.1"; class_code "="; tss_id "TSS33624"; p_id "P33697";
chr12	hg19_knownGene	exon	133757995	133758272	.	+	.	gene_id "XLOC_037073"; transcript_id "5_00099811"; exon_number "1"; gene_name "uc010tcb.1"; oId "uc010tcb.1"; nearest_ref "uc010tcb.1"; class_code "="; tss_id "TSS33624"; p_id "P33696";
chr12	hg19_knownGene	exon	133758532	133758616	.	+	.	gene_id "XLOC_037073"; transcript_id "5_00099811"; exon_number "2"; gene_name "uc010tcb.1"; oId "uc010tcb.1"; nearest_ref "uc010tcb.1"; class_code "="; tss_id "TSS33624"; p_id "P33696";
chr12	hg19_knownGene	exon	133764458	133764658	.	+	.	gene_id "XLOC_037073"; transcript_id "5_00099811"; exon_number "3"; gene_name "uc010tcb.1"; oId "uc010tcb.1"; nearest_ref "uc010tcb.1"; class_code "="; tss_id "TSS33624"; p_id "P33696";
chr12	hg19_knownGene	exon	133768494	133768589	.	+	.	gene_id "XLOC_037073"; transcript_id "5_00099811"; exon_number "4"; gene_name "uc010tcb.1"; oId "uc010tcb.1"; nearest_ref "uc010tcb.1"; class_code "="; tss_id "TSS33624"; p_id "P33696";
chr12	hg19_knownGene	exon	133778730	133780885	.	+	.	gene_id "XLOC_037073"; transcript_id "5_00099811"; exon_number "5"; gene_name "uc010tcb.1"; oId "uc010tcb.1"; nearest_ref "uc010tcb.1"; class_code "="; tss_id "TSS33624"; p_id "P33696";
chr12	hg19_knownGene	exon	133757995	133758272	.	+	.	gene_id "XLOC_037073"; transcript_id "5_00099810"; exon_number "1"; gene_name "uc010tca.1"; oId "uc010tca.1"; nearest_ref "uc010tca.1"; class_code "="; tss_id "TSS33624"; p_id "P33697";
chr12	hg19_knownGene	exon	133758532	133758616	.	+	.	gene_id "XLOC_037073"; transcript_id "5_00099810"; exon_number "2"; gene_name "uc010tca.1"; oId "uc010tca.1"; nearest_ref "uc010tca.1"; class_code "="; tss_id "TSS33624"; p_id "P33697";
chr12	hg19_knownGene	exon	133768075	133768201	.	+	.	gene_id "XLOC_037073"; transcript_id "5_00099810"; exon_number "3"; gene_name "uc010tca.1"; oId "uc010tca.1"; nearest_ref "uc010tca.1"; class_code "="; tss_id "TSS33624"; p_id "P33697";
chr12	hg19_knownGene	exon	133768494	133768589	.	+	.	gene_id "XLOC_037073"; transcript_id "5_00099810"; exon_number "4"; gene_name "uc010tca.1"; oId "uc010tca.1"; nearest_ref "uc010tca.1"; class_code "="; tss_id "TSS33624"; p_id "P33697";
chr12	hg19_knownGene	exon	133770014	133770119	.	+	.	gene_id "XLOC_037073"; transcript_id "5_00099810"; exon_number "5"; gene_name "uc010tca.1"; oId "uc010tca.1"; nearest_ref "uc010tca.1"; class_code "="; tss_id "TSS33624"; p_id "P33697";
chr12	hg19_knownGene	exon	133778730	133780885	.	+	.	gene_id "XLOC_037073"; transcript_id "5_00099810"; exon_number "6"; gene_name "uc010tca.1"; oId "uc010tca.1"; nearest_ref "uc010tca.1"; class_code "="; tss_id "TSS33624"; p_id "P33697";
chr12	hg19_knownGene	exon	133757995	133758272	.	+	.	gene_id "XLOC_037073"; transcript_id "5_00099808"; exon_number "1"; gene_name "uc010tbx.1"; oId "uc010tbx.1"; nearest_ref "uc010tbx.1"; class_code "="; tss_id "TSS33624"; p_id "P33696";
chr12	hg19_knownGene	exon	133758532	133758616	.	+	.	gene_id "XLOC_037073"; transcript_id "5_00099808"; exon_number "2"; gene_name "uc010tbx.1"; oId "uc010tbx.1"; nearest_ref "uc010tbx.1"; class_code "="; tss_id "TSS33624"; p_id "P33696";
chr12	hg19_knownGene	exon	133768494	133768589	.	+	.	gene_id "XLOC_037073"; transcript_id "5_00099808"; exon_number "3"; gene_name "uc010tbx.1"; oId "uc010tbx.1"; nearest_ref "uc010tbx.1"; class_code "="; tss_id "TSS33624"; p_id "P33696";
chr12	hg19_knownGene	exon	133778730	133780885	.	+	.	gene_id "XLOC_037073"; transcript_id "5_00099808"; exon_number "4"; gene_name "uc010tbx.1"; oId "uc010tbx.1"; nearest_ref "uc010tbx.1"; class_code "="; tss_id "TSS33624"; p_id "P33696";
chr12	hg19_knownGene	exon	133757995	133758272	.	+	.	gene_id "XLOC_037073"; transcript_id "5_00099807"; exon_number "1"; gene_name "uc010tbw.1"; oId "uc010tbw.1"; nearest_ref "uc010tbw.1"; class_code "="; tss_id "TSS33624"; p_id "P33697";
chr12	hg19_knownGene	exon	133758532	133758616	.	+	.	gene_id "XLOC_037073"; transcript_id "5_00099807"; exon_number "2"; gene_name "uc010tbw.1"; oId "uc010tbw.1"; nearest_ref "uc010tbw.1"; class_code "="; tss_id "TSS33624"; p_id "P33697";
chr12	hg19_knownGene	exon	133764458	133764658	.	+	.	gene_id "XLOC_037073"; transcript_id "5_00099807"; exon_number "3"; gene_name "uc010tbw.1"; oId "uc010tbw.1"; nearest_ref "uc010tbw.1"; class_code "="; tss_id "TSS33624"; p_id "P33697";
chr12	hg19_knownGene	exon	133778730	133780885	.	+	.	gene_id "XLOC_037073"; transcript_id "5_00099807"; exon_number "4"; gene_name "uc010tbw.1"; oId "uc010tbw.1"; nearest_ref "uc010tbw.1"; class_code "="; tss_id "TSS33624"; p_id "P33697";
chr12	hg19_knownGene	exon	133757995	133758272	.	+	.	gene_id "XLOC_037073"; transcript_id "5_00099813"; exon_number "1"; gene_name "uc010tcd.1"; oId "uc010tcd.1"; nearest_ref "uc010tcd.1"; class_code "="; tss_id "TSS33624"; p_id "P33695";
chr12	hg19_knownGene	exon	133758532	133758616	.	+	.	gene_id "XLOC_037073"; transcript_id "5_00099813"; exon_number "2"; gene_name "uc010tcd.1"; oId "uc010tcd.1"; nearest_ref "uc010tcd.1"; class_code "="; tss_id "TSS33624"; p_id "P33695";
chr12	hg19_knownGene	exon	133764458	133764658	.	+	.	gene_id "XLOC_037073"; transcript_id "5_00099813"; exon_number "3"; gene_name "uc010tcd.1"; oId "uc010tcd.1"; nearest_ref "uc010tcd.1"; class_code "="; tss_id "TSS33624"; p_id "P33695";
chr12	hg19_knownGene	exon	133768075	133768201	.	+	.	gene_id "XLOC_037073"; transcript_id "5_00099813"; exon_number "4"; gene_name "uc010tcd.1"; oId "uc010tcd.1"; nearest_ref "uc010tcd.1"; class_code "="; tss_id "TSS33624"; p_id "P33695";
chr12	hg19_knownGene	exon	133768494	133768589	.	+	.	gene_id "XLOC_037073"; transcript_id "5_00099813"; exon_number "5"; gene_name "uc010tcd.1"; oId "uc010tcd.1"; nearest_ref "uc010tcd.1"; class_code "="; tss_id "TSS33624"; p_id "P33695";
chr12	hg19_knownGene	exon	133770014	133770119	.	+	.	gene_id "XLOC_037073"; transcript_id "5_00099813"; exon_number "6"; gene_name "uc010tcd.1"; oId "uc010tcd.1"; nearest_ref "uc010tcd.1"; class_code "="; tss_id "TSS33624"; p_id "P33695";
chr12	hg19_knownGene	exon	133778730	133780885	.	+	.	gene_id "XLOC_037073"; transcript_id "5_00099813"; exon_number "7"; gene_name "uc010tcd.1"; oId "uc010tcd.1"; nearest_ref "uc010tcd.1"; class_code "="; tss_id "TSS33624"; p_id "P33695";
chr12	hg19_knownGene	exon	133781055	133781705	.	+	.	gene_id "XLOC_037073"; transcript_id "5_00099813"; exon_number "8"; gene_name "uc010tcd.1"; oId "uc010tcd.1"; nearest_ref "uc010tcd.1"; class_code "="; tss_id "TSS33624"; p_id "P33695";
chr12	Cufflinks	exon	133757995	133758213	.	+	.	gene_id "XLOC_037073"; transcript_id "5_00099818"; exon_number "1"; gene_name "uc010tch.1"; oId "uc010tch.1_ext"; nearest_ref "uc010tch.1"; class_code "="; tss_id "TSS33624"; p_id "P33694";
chr12	Cufflinks	exon	133758532	133758616	.	+	.	gene_id "XLOC_037073"; transcript_id "5_00099818"; exon_number "2"; gene_name "uc010tch.1"; oId "uc010tch.1_ext"; nearest_ref "uc010tch.1"; class_code "="; tss_id "TSS33624"; p_id "P33694";
chr12	Cufflinks	exon	133764458	133764658	.	+	.	gene_id "XLOC_037073"; transcript_id "5_00099818"; exon_number "3"; gene_name "uc010tch.1"; oId "uc010tch.1_ext"; nearest_ref "uc010tch.1"; class_code "="; tss_id "TSS33624"; p_id "P33694";
chr12	Cufflinks	exon	133768075	133768201	.	+	.	gene_id "XLOC_037073"; transcript_id "5_00099818"; exon_number "4"; gene_name "uc010tch.1"; oId "uc010tch.1_ext"; nearest_ref "uc010tch.1"; class_code "="; tss_id "TSS33624"; p_id "P33694";
chr12	Cufflinks	exon	133768494	133768589	.	+	.	gene_id "XLOC_037073"; transcript_id "5_00099818"; exon_number "5"; gene_name "uc010tch.1"; oId "uc010tch.1_ext"; nearest_ref "uc010tch.1"; class_code "="; tss_id "TSS33624"; p_id "P33694";
chr12	Cufflinks	exon	133778730	133781730	.	+	.	gene_id "XLOC_037073"; transcript_id "5_00099818"; exon_number "6"; gene_name "uc010tch.1"; oId "uc010tch.1_ext"; nearest_ref "uc010tch.1"; class_code "="; tss_id "TSS33624"; p_id "P33694";
chr12	hg19_knownGene	exon	133757995	133758272	.	+	.	gene_id "XLOC_037073"; transcript_id "5_00099816"; exon_number "1"; gene_name "uc010tcf.1"; oId "uc010tcf.1"; nearest_ref "uc010tcf.1"; class_code "="; tss_id "TSS33624"; p_id "P33694";
chr12	hg19_knownGene	exon	133758532	133758616	.	+	.	gene_id "XLOC_037073"; transcript_id "5_00099816"; exon_number "2"; gene_name "uc010tcf.1"; oId "uc010tcf.1"; nearest_ref "uc010tcf.1"; class_code "="; tss_id "TSS33624"; p_id "P33694";
chr12	hg19_knownGene	exon	133764458	133764658	.	+	.	gene_id "XLOC_037073"; transcript_id "5_00099816"; exon_number "3"; gene_name "uc010tcf.1"; oId "uc010tcf.1"; nearest_ref "uc010tcf.1"; class_code "="; tss_id "TSS33624"; p_id "P33694";
chr12	hg19_knownGene	exon	133768075	133768201	.	+	.	gene_id "XLOC_037073"; transcript_id "5_00099816"; exon_number "4"; gene_name "uc010tcf.1"; oId "uc010tcf.1"; nearest_ref "uc010tcf.1"; class_code "="; tss_id "TSS33624"; p_id "P33694";
chr12	hg19_knownGene	exon	133768494	133768589	.	+	.	gene_id "XLOC_037073"; transcript_id "5_00099816"; exon_number "5"; gene_name "uc010tcf.1"; oId "uc010tcf.1"; nearest_ref "uc010tcf.1"; class_code "="; tss_id "TSS33624"; p_id "P33694";
chr12	hg19_knownGene	exon	133778730	133781730	.	+	.	gene_id "XLOC_037073"; transcript_id "5_00099816"; exon_number "6"; gene_name "uc010tcf.1"; oId "uc010tcf.1"; nearest_ref "uc010tcf.1"; class_code "="; tss_id "TSS33624"; p_id "P33694";
chr12	hg19_knownGene	exon	133757995	133758272	.	+	.	gene_id "XLOC_037073"; transcript_id "5_00099817"; exon_number "1"; gene_name "uc010tcg.1"; oId "uc010tcg.1"; nearest_ref "uc010tcg.1"; class_code "="; tss_id "TSS33624"; p_id "P33693";
chr12	hg19_knownGene	exon	133758532	133758616	.	+	.	gene_id "XLOC_037073"; transcript_id "5_00099817"; exon_number "2"; gene_name "uc010tcg.1"; oId "uc010tcg.1"; nearest_ref "uc010tcg.1"; class_code "="; tss_id "TSS33624"; p_id "P33693";
chr12	hg19_knownGene	exon	133764458	133764658	.	+	.	gene_id "XLOC_037073"; transcript_id "5_00099817"; exon_number "3"; gene_name "uc010tcg.1"; oId "uc010tcg.1"; nearest_ref "uc010tcg.1"; class_code "="; tss_id "TSS33624"; p_id "P33693";
chr12	hg19_knownGene	exon	133768075	133768201	.	+	.	gene_id "XLOC_037073"; transcript_id "5_00099817"; exon_number "4"; gene_name "uc010tcg.1"; oId "uc010tcg.1"; nearest_ref "uc010tcg.1"; class_code "="; tss_id "TSS33624"; p_id "P33693";
chr12	hg19_knownGene	exon	133768494	133768589	.	+	.	gene_id "XLOC_037073"; transcript_id "5_00099817"; exon_number "5"; gene_name "uc010tcg.1"; oId "uc010tcg.1"; nearest_ref "uc010tcg.1"; class_code "="; tss_id "TSS33624"; p_id "P33693";
chr12	hg19_knownGene	exon	133770014	133770119	.	+	.	gene_id "XLOC_037073"; transcript_id "5_00099817"; exon_number "6"; gene_name "uc010tcg.1"; oId "uc010tcg.1"; nearest_ref "uc010tcg.1"; class_code "="; tss_id "TSS33624"; p_id "P33693";
chr12	hg19_knownGene	exon	133778730	133781730	.	+	.	gene_id "XLOC_037073"; transcript_id "5_00099817"; exon_number "7"; gene_name "uc010tcg.1"; oId "uc010tcg.1"; nearest_ref "uc010tcg.1"; class_code "="; tss_id "TSS33624"; p_id "P33693";
chr12	Cufflinks	exon	133757995	133758272	.	+	.	gene_id "XLOC_037073"; transcript_id "5_00099815"; exon_number "1"; gene_name "uc010tby.1"; oId "uc010tce.1"; nearest_ref "uc010tby.1"; class_code "="; tss_id "TSS33624"; p_id "P33697";
chr12	Cufflinks	exon	133758532	133758616	.	+	.	gene_id "XLOC_037073"; transcript_id "5_00099815"; exon_number "2"; gene_name "uc010tby.1"; oId "uc010tce.1"; nearest_ref "uc010tby.1"; class_code "="; tss_id "TSS33624"; p_id "P33697";
chr12	Cufflinks	exon	133778730	133781730	.	+	.	gene_id "XLOC_037073"; transcript_id "5_00099815"; exon_number "3"; gene_name "uc010tby.1"; oId "uc010tce.1"; nearest_ref "uc010tby.1"; class_code "="; tss_id "TSS33624"; p_id "P33697";
chr12	Cufflinks	exon	133758060	133758213	.	+	.	gene_id "XLOC_037073"; transcript_id "5_00099814"; exon_number "1"; gene_name "uc010tch.1"; oId "SC4.8272.17"; nearest_ref "uc010tch.1"; class_code "j"; tss_id "TSS33624";
chr12	Cufflinks	exon	133758532	133758616	.	+	.	gene_id "XLOC_037073"; transcript_id "5_00099814"; exon_number "2"; gene_name "uc010tch.1"; oId "SC4.8272.17"; nearest_ref "uc010tch.1"; class_code "j"; tss_id "TSS33624";
chr12	Cufflinks	exon	133764458	133764658	.	+	.	gene_id "XLOC_037073"; transcript_id "5_00099814"; exon_number "3"; gene_name "uc010tch.1"; oId "SC4.8272.17"; nearest_ref "uc010tch.1"; class_code "j"; tss_id "TSS33624";
chr12	Cufflinks	exon	133768075	133768201	.	+	.	gene_id "XLOC_037073"; transcript_id "5_00099814"; exon_number "4"; gene_name "uc010tch.1"; oId "SC4.8272.17"; nearest_ref "uc010tch.1"; class_code "j"; tss_id "TSS33624";
chr12	Cufflinks	exon	133768494	133768589	.	+	.	gene_id "XLOC_037073"; transcript_id "5_00099814"; exon_number "5"; gene_name "uc010tch.1"; oId "SC4.8272.17"; nearest_ref "uc010tch.1"; class_code "j"; tss_id "TSS33624";
chr12	Cufflinks	exon	133770014	133770119	.	+	.	gene_id "XLOC_037073"; transcript_id "5_00099814"; exon_number "6"; gene_name "uc010tch.1"; oId "SC4.8272.17"; nearest_ref "uc010tch.1"; class_code "j"; tss_id "TSS33624";
chr12	Cufflinks	exon	133778730	133783219	.	+	.	gene_id "XLOC_037073"; transcript_id "5_00099814"; exon_number "7"; gene_name "uc010tch.1"; oId "SC4.8272.17"; nearest_ref "uc010tch.1"; class_code "j"; tss_id "TSS33624";
chr12	Cufflinks	exon	133781874	133783421	.	+	.	gene_id "XLOC_037073"; transcript_id "5_00103587"; exon_number "1"; gene_name "uc009zzb.2"; oId "upf3.5649.1"; nearest_ref "uc009zzb.2"; class_code "p";
chr12	Cufflinks	exon	133711607	133712006	.	+	.	gene_id "XLOC_037074"; transcript_id "5_00104687"; exon_number "1"; gene_name "uc001ulq.2"; oId "upf1_r4.9710.1"; nearest_ref "uc001ulq.2"; class_code "i";
chr12	Cufflinks	exon	133712491	133712754	.	+	.	gene_id "XLOC_037075"; transcript_id "5_00104688"; exon_number "1"; gene_name "uc001ulq.2"; oId "upf1_r4.9711.1"; nearest_ref "uc001ulq.2"; class_code "i";
chr12	Cufflinks	exon	133713610	133713710	.	+	.	gene_id "XLOC_037076"; transcript_id "5_00104689"; exon_number "1"; gene_name "uc001ulq.2"; oId "upf1_r4.9712.1"; nearest_ref "uc001ulq.2"; class_code "i";
chr12	Cufflinks	exon	133713822	133714335	.	+	.	gene_id "XLOC_037077"; transcript_id "5_00104690"; exon_number "1"; gene_name "uc001ulq.2"; oId "upf1_r4.9713.1"; nearest_ref "uc001ulq.2"; class_code "i";
chr12	Cufflinks	exon	133717348	133717829	.	+	.	gene_id "XLOC_037078"; transcript_id "5_00104691"; exon_number "1"; gene_name "uc001ulq.2"; oId "upf1_r4.9714.1"; nearest_ref "uc001ulq.2"; class_code "i";
chr12	Cufflinks	exon	133785033	133785411	.	+	.	gene_id "XLOC_037079"; transcript_id "5_00104693"; exon_number "1"; oId "upf1_r4.9699.1"; class_code "u";
chr12	Cufflinks	exon	133786672	133787740	.	+	.	gene_id "XLOC_037080"; transcript_id "5_00104694"; exon_number "1"; oId "upf1_r4.9700.1"; class_code "u";
chr12	Cufflinks	exon	133788532	133788780	.	+	.	gene_id "XLOC_037081"; transcript_id "5_00104695"; exon_number "1"; oId "upf1_r4.9701.1"; class_code "u";
chr12	hg19_knownGene	exon	91353	92392	.	-	.	gene_id "XLOC_037082"; transcript_id "5_00099821"; exon_number "1"; gene_name "uc010sdj.1"; oId "uc010sdj.1"; nearest_ref "uc010sdj.1"; class_code "="; tss_id "TSS33625";
chr12	hg19_knownGene	exon	92892	93018	.	-	.	gene_id "XLOC_037082"; transcript_id "5_00099821"; exon_number "2"; gene_name "uc010sdj.1"; oId "uc010sdj.1"; nearest_ref "uc010sdj.1"; class_code "="; tss_id "TSS33625";
chr12	hg19_knownGene	exon	91353	92210	.	-	.	gene_id "XLOC_037082"; transcript_id "5_00099820"; exon_number "1"; gene_name "uc010sdi.1"; oId "uc010sdi.1"; nearest_ref "uc010sdi.1"; class_code "="; tss_id "TSS33625"; p_id "P33699";
chr12	hg19_knownGene	exon	92892	93018	.	-	.	gene_id "XLOC_037082"; transcript_id "5_00099820"; exon_number "2"; gene_name "uc010sdi.1"; oId "uc010sdi.1"; nearest_ref "uc010sdi.1"; class_code "="; tss_id "TSS33625"; p_id "P33699";
chr12	hg19_knownGene	exon	147946	148509	.	-	.	gene_id "XLOC_037083"; transcript_id "5_00099822"; exon_number "1"; gene_name "uc010sdk.1"; oId "uc010sdk.1"; nearest_ref "uc010sdk.1"; class_code "="; tss_id "TSS33626";
chr12	hg19_knownGene	exon	148612	148814	.	-	.	gene_id "XLOC_037083"; transcript_id "5_00099822"; exon_number "2"; gene_name "uc010sdk.1"; oId "uc010sdk.1"; nearest_ref "uc010sdk.1"; class_code "="; tss_id "TSS33626";
chr12	hg19_knownGene	exon	149052	149412	.	-	.	gene_id "XLOC_037083"; transcript_id "5_00099822"; exon_number "3"; gene_name "uc010sdk.1"; oId "uc010sdk.1"; nearest_ref "uc010sdk.1"; class_code "="; tss_id "TSS33626";
chr12	hg19_knownGene	exon	246577	246793	.	-	.	gene_id "XLOC_037084"; transcript_id "5_00099823"; exon_number "1"; gene_name "uc001qhv.1"; oId "uc001qhv.1"; nearest_ref "uc001qhv.1"; class_code "="; tss_id "TSS33627";
chr12	hg19_knownGene	exon	247466	247618	.	-	.	gene_id "XLOC_037084"; transcript_id "5_00099823"; exon_number "2"; gene_name "uc001qhv.1"; oId "uc001qhv.1"; nearest_ref "uc001qhv.1"; class_code "="; tss_id "TSS33627";
chr12	hg19_knownGene	exon	247717	247810	.	-	.	gene_id "XLOC_037084"; transcript_id "5_00099823"; exon_number "3"; gene_name "uc001qhv.1"; oId "uc001qhv.1"; nearest_ref "uc001qhv.1"; class_code "="; tss_id "TSS33627";
chr12	hg19_knownGene	exon	249406	249536	.	-	.	gene_id "XLOC_037084"; transcript_id "5_00099823"; exon_number "4"; gene_name "uc001qhv.1"; oId "uc001qhv.1"; nearest_ref "uc001qhv.1"; class_code "="; tss_id "TSS33627";
chr12	hg19_knownGene	exon	249814	249969	.	-	.	gene_id "XLOC_037084"; transcript_id "5_00099823"; exon_number "5"; gene_name "uc001qhv.1"; oId "uc001qhv.1"; nearest_ref "uc001qhv.1"; class_code "="; tss_id "TSS33627";
chr12	hg19_knownGene	exon	250078	250410	.	-	.	gene_id "XLOC_037084"; transcript_id "5_00099823"; exon_number "6"; gene_name "uc001qhv.1"; oId "uc001qhv.1"; nearest_ref "uc001qhv.1"; class_code "="; tss_id "TSS33627";
chr12	hg19_knownGene	exon	250500	251799	.	-	.	gene_id "XLOC_037084"; transcript_id "5_00099823"; exon_number "7"; gene_name "uc001qhv.1"; oId "uc001qhv.1"; nearest_ref "uc001qhv.1"; class_code "="; tss_id "TSS33627";
chr12	hg19_knownGene	exon	252405	252575	.	-	.	gene_id "XLOC_037084"; transcript_id "5_00099823"; exon_number "8"; gene_name "uc001qhv.1"; oId "uc001qhv.1"; nearest_ref "uc001qhv.1"; class_code "="; tss_id "TSS33627";
chr12	hg19_knownGene	exon	253475	253735	.	-	.	gene_id "XLOC_037084"; transcript_id "5_00099823"; exon_number "9"; gene_name "uc001qhv.1"; oId "uc001qhv.1"; nearest_ref "uc001qhv.1"; class_code "="; tss_id "TSS33627";
chr12	hg19_knownGene	exon	258245	258332	.	-	.	gene_id "XLOC_037084"; transcript_id "5_00099823"; exon_number "10"; gene_name "uc001qhv.1"; oId "uc001qhv.1"; nearest_ref "uc001qhv.1"; class_code "="; tss_id "TSS33627";
chr12	Cufflinks	exon	296188	296620	.	-	.	gene_id "XLOC_037085"; transcript_id "5_00104696"; exon_number "1"; oId "upf1_r4.7625.1"; class_code "u";
chr12	hg19_knownGene	exon	299250	300377	.	-	.	gene_id "XLOC_037086"; transcript_id "5_00099825"; exon_number "1"; gene_name "uc001qhy.2"; oId "uc001qhy.2"; nearest_ref "uc001qhy.2"; class_code "="; tss_id "TSS33628"; p_id "P33702";
chr12	hg19_knownGene	exon	301644	301814	.	-	.	gene_id "XLOC_037086"; transcript_id "5_00099825"; exon_number "2"; gene_name "uc001qhy.2"; oId "uc001qhy.2"; nearest_ref "uc001qhy.2"; class_code "="; tss_id "TSS33628"; p_id "P33702";
chr12	hg19_knownGene	exon	302443	302543	.	-	.	gene_id "XLOC_037086"; transcript_id "5_00099825"; exon_number "3"; gene_name "uc001qhy.2"; oId "uc001qhy.2"; nearest_ref "uc001qhy.2"; class_code "="; tss_id "TSS33628"; p_id "P33702";
chr12	hg19_knownGene	exon	304391	304493	.	-	.	gene_id "XLOC_037086"; transcript_id "5_00099825"; exon_number "4"; gene_name "uc001qhy.2"; oId "uc001qhy.2"; nearest_ref "uc001qhy.2"; class_code "="; tss_id "TSS33628"; p_id "P33702";
chr12	hg19_knownGene	exon	306543	306667	.	-	.	gene_id "XLOC_037086"; transcript_id "5_00099825"; exon_number "5"; gene_name "uc001qhy.2"; oId "uc001qhy.2"; nearest_ref "uc001qhy.2"; class_code "="; tss_id "TSS33628"; p_id "P33702";
chr12	hg19_knownGene	exon	307066	307169	.	-	.	gene_id "XLOC_037086"; transcript_id "5_00099825"; exon_number "6"; gene_name "uc001qhy.2"; oId "uc001qhy.2"; nearest_ref "uc001qhy.2"; class_code "="; tss_id "TSS33628"; p_id "P33702";
chr12	hg19_knownGene	exon	307963	308224	.	-	.	gene_id "XLOC_037086"; transcript_id "5_00099825"; exon_number "7"; gene_name "uc001qhy.2"; oId "uc001qhy.2"; nearest_ref "uc001qhy.2"; class_code "="; tss_id "TSS33628"; p_id "P33702";
chr12	hg19_knownGene	exon	299250	300377	.	-	.	gene_id "XLOC_037086"; transcript_id "5_00099824"; exon_number "1"; gene_name "uc001qhx.2"; oId "uc001qhx.2"; nearest_ref "uc001qhx.2"; class_code "="; tss_id "TSS33628"; p_id "P33701";
chr12	hg19_knownGene	exon	301644	301814	.	-	.	gene_id "XLOC_037086"; transcript_id "5_00099824"; exon_number "2"; gene_name "uc001qhx.2"; oId "uc001qhx.2"; nearest_ref "uc001qhx.2"; class_code "="; tss_id "TSS33628"; p_id "P33701";
chr12	hg19_knownGene	exon	302443	302543	.	-	.	gene_id "XLOC_037086"; transcript_id "5_00099824"; exon_number "3"; gene_name "uc001qhx.2"; oId "uc001qhx.2"; nearest_ref "uc001qhx.2"; class_code "="; tss_id "TSS33628"; p_id "P33701";
chr12	hg19_knownGene	exon	304391	304493	.	-	.	gene_id "XLOC_037086"; transcript_id "5_00099824"; exon_number "4"; gene_name "uc001qhx.2"; oId "uc001qhx.2"; nearest_ref "uc001qhx.2"; class_code "="; tss_id "TSS33628"; p_id "P33701";
chr12	hg19_knownGene	exon	305290	305427	.	-	.	gene_id "XLOC_037086"; transcript_id "5_00099824"; exon_number "5"; gene_name "uc001qhx.2"; oId "uc001qhx.2"; nearest_ref "uc001qhx.2"; class_code "="; tss_id "TSS33628"; p_id "P33701";
chr12	hg19_knownGene	exon	305936	306048	.	-	.	gene_id "XLOC_037086"; transcript_id "5_00099824"; exon_number "6"; gene_name "uc001qhx.2"; oId "uc001qhx.2"; nearest_ref "uc001qhx.2"; class_code "="; tss_id "TSS33628"; p_id "P33701";
chr12	hg19_knownGene	exon	306543	306667	.	-	.	gene_id "XLOC_037086"; transcript_id "5_00099824"; exon_number "7"; gene_name "uc001qhx.2"; oId "uc001qhx.2"; nearest_ref "uc001qhx.2"; class_code "="; tss_id "TSS33628"; p_id "P33701";
chr12	hg19_knownGene	exon	307963	308224	.	-	.	gene_id "XLOC_037086"; transcript_id "5_00099824"; exon_number "8"; gene_name "uc001qhx.2"; oId "uc001qhx.2"; nearest_ref "uc001qhx.2"; class_code "="; tss_id "TSS33628"; p_id "P33701";
chr12	Cufflinks	exon	299250	300377	.	-	.	gene_id "XLOC_037086"; transcript_id "5_00103590"; exon_number "1"; gene_name "uc009zdi.1"; oId "upf3.4517.1"; nearest_ref "uc009zdi.1"; class_code "j"; tss_id "TSS33629";
chr12	Cufflinks	exon	301644	301814	.	-	.	gene_id "XLOC_037086"; transcript_id "5_00103590"; exon_number "2"; gene_name "uc009zdi.1"; oId "upf3.4517.1"; nearest_ref "uc009zdi.1"; class_code "j"; tss_id "TSS33629";
chr12	Cufflinks	exon	302443	302543	.	-	.	gene_id "XLOC_037086"; transcript_id "5_00103590"; exon_number "3"; gene_name "uc009zdi.1"; oId "upf3.4517.1"; nearest_ref "uc009zdi.1"; class_code "j"; tss_id "TSS33629";
chr12	Cufflinks	exon	304391	304493	.	-	.	gene_id "XLOC_037086"; transcript_id "5_00103590"; exon_number "4"; gene_name "uc009zdi.1"; oId "upf3.4517.1"; nearest_ref "uc009zdi.1"; class_code "j"; tss_id "TSS33629";
chr12	Cufflinks	exon	305290	305427	.	-	.	gene_id "XLOC_037086"; transcript_id "5_00103590"; exon_number "5"; gene_name "uc009zdi.1"; oId "upf3.4517.1"; nearest_ref "uc009zdi.1"; class_code "j"; tss_id "TSS33629";
chr12	Cufflinks	exon	305936	306048	.	-	.	gene_id "XLOC_037086"; transcript_id "5_00103590"; exon_number "6"; gene_name "uc009zdi.1"; oId "upf3.4517.1"; nearest_ref "uc009zdi.1"; class_code "j"; tss_id "TSS33629";
chr12	Cufflinks	exon	306543	306667	.	-	.	gene_id "XLOC_037086"; transcript_id "5_00103590"; exon_number "7"; gene_name "uc009zdi.1"; oId "upf3.4517.1"; nearest_ref "uc009zdi.1"; class_code "j"; tss_id "TSS33629";
chr12	Cufflinks	exon	307066	307169	.	-	.	gene_id "XLOC_037086"; transcript_id "5_00103590"; exon_number "8"; gene_name "uc009zdi.1"; oId "upf3.4517.1"; nearest_ref "uc009zdi.1"; class_code "j"; tss_id "TSS33629";
chr12	Cufflinks	exon	307963	308097	.	-	.	gene_id "XLOC_037086"; transcript_id "5_00103590"; exon_number "9"; gene_name "uc009zdi.1"; oId "upf3.4517.1"; nearest_ref "uc009zdi.1"; class_code "j"; tss_id "TSS33629";
chr12	Cufflinks	exon	309817	309949	.	-	.	gene_id "XLOC_037086"; transcript_id "5_00103590"; exon_number "10"; gene_name "uc009zdi.1"; oId "upf3.4517.1"; nearest_ref "uc009zdi.1"; class_code "j"; tss_id "TSS33629";
chr12	Cufflinks	exon	310928	311015	.	-	.	gene_id "XLOC_037086"; transcript_id "5_00103590"; exon_number "11"; gene_name "uc009zdi.1"; oId "upf3.4517.1"; nearest_ref "uc009zdi.1"; class_code "j"; tss_id "TSS33629";
chr12	Cufflinks	exon	311906	312046	.	-	.	gene_id "XLOC_037086"; transcript_id "5_00103590"; exon_number "12"; gene_name "uc009zdi.1"; oId "upf3.4517.1"; nearest_ref "uc009zdi.1"; class_code "j"; tss_id "TSS33629";
chr12	Cufflinks	exon	313730	313864	.	-	.	gene_id "XLOC_037086"; transcript_id "5_00103590"; exon_number "13"; gene_name "uc009zdi.1"; oId "upf3.4517.1"; nearest_ref "uc009zdi.1"; class_code "j"; tss_id "TSS33629";
chr12	Cufflinks	exon	318939	319209	.	-	.	gene_id "XLOC_037086"; transcript_id "5_00103590"; exon_number "14"; gene_name "uc009zdi.1"; oId "upf3.4517.1"; nearest_ref "uc009zdi.1"; class_code "j"; tss_id "TSS33629";
chr12	Cufflinks	exon	321192	321276	.	-	.	gene_id "XLOC_037086"; transcript_id "5_00103590"; exon_number "15"; gene_name "uc009zdi.1"; oId "upf3.4517.1"; nearest_ref "uc009zdi.1"; class_code "j"; tss_id "TSS33629";
chr12	Cufflinks	exon	322456	322492	.	-	.	gene_id "XLOC_037086"; transcript_id "5_00103590"; exon_number "16"; gene_name "uc009zdi.1"; oId "upf3.4517.1"; nearest_ref "uc009zdi.1"; class_code "j"; tss_id "TSS33629";
chr12	hg19_knownGene	exon	299250	300377	.	-	.	gene_id "XLOC_037086"; transcript_id "5_00099826"; exon_number "1"; gene_name "uc001qhz.2"; oId "uc001qhz.2"; nearest_ref "uc001qhz.2"; class_code "="; tss_id "TSS33629"; p_id "P33700";
chr12	hg19_knownGene	exon	301644	301814	.	-	.	gene_id "XLOC_037086"; transcript_id "5_00099826"; exon_number "2"; gene_name "uc001qhz.2"; oId "uc001qhz.2"; nearest_ref "uc001qhz.2"; class_code "="; tss_id "TSS33629"; p_id "P33700";
chr12	hg19_knownGene	exon	302443	302543	.	-	.	gene_id "XLOC_037086"; transcript_id "5_00099826"; exon_number "3"; gene_name "uc001qhz.2"; oId "uc001qhz.2"; nearest_ref "uc001qhz.2"; class_code "="; tss_id "TSS33629"; p_id "P33700";
chr12	hg19_knownGene	exon	304391	304493	.	-	.	gene_id "XLOC_037086"; transcript_id "5_00099826"; exon_number "4"; gene_name "uc001qhz.2"; oId "uc001qhz.2"; nearest_ref "uc001qhz.2"; class_code "="; tss_id "TSS33629"; p_id "P33700";
chr12	hg19_knownGene	exon	305290	305427	.	-	.	gene_id "XLOC_037086"; transcript_id "5_00099826"; exon_number "5"; gene_name "uc001qhz.2"; oId "uc001qhz.2"; nearest_ref "uc001qhz.2"; class_code "="; tss_id "TSS33629"; p_id "P33700";
chr12	hg19_knownGene	exon	305936	306048	.	-	.	gene_id "XLOC_037086"; transcript_id "5_00099826"; exon_number "6"; gene_name "uc001qhz.2"; oId "uc001qhz.2"; nearest_ref "uc001qhz.2"; class_code "="; tss_id "TSS33629"; p_id "P33700";
chr12	hg19_knownGene	exon	306543	306667	.	-	.	gene_id "XLOC_037086"; transcript_id "5_00099826"; exon_number "7"; gene_name "uc001qhz.2"; oId "uc001qhz.2"; nearest_ref "uc001qhz.2"; class_code "="; tss_id "TSS33629"; p_id "P33700";
chr12	hg19_knownGene	exon	307066	307169	.	-	.	gene_id "XLOC_037086"; transcript_id "5_00099826"; exon_number "8"; gene_name "uc001qhz.2"; oId "uc001qhz.2"; nearest_ref "uc001qhz.2"; class_code "="; tss_id "TSS33629"; p_id "P33700";
chr12	hg19_knownGene	exon	307963	308097	.	-	.	gene_id "XLOC_037086"; transcript_id "5_00099826"; exon_number "9"; gene_name "uc001qhz.2"; oId "uc001qhz.2"; nearest_ref "uc001qhz.2"; class_code "="; tss_id "TSS33629"; p_id "P33700";
chr12	hg19_knownGene	exon	309817	309949	.	-	.	gene_id "XLOC_037086"; transcript_id "5_00099826"; exon_number "10"; gene_name "uc001qhz.2"; oId "uc001qhz.2"; nearest_ref "uc001qhz.2"; class_code "="; tss_id "TSS33629"; p_id "P33700";
chr12	hg19_knownGene	exon	310928	311015	.	-	.	gene_id "XLOC_037086"; transcript_id "5_00099826"; exon_number "11"; gene_name "uc001qhz.2"; oId "uc001qhz.2"; nearest_ref "uc001qhz.2"; class_code "="; tss_id "TSS33629"; p_id "P33700";
chr12	hg19_knownGene	exon	311906	312046	.	-	.	gene_id "XLOC_037086"; transcript_id "5_00099826"; exon_number "12"; gene_name "uc001qhz.2"; oId "uc001qhz.2"; nearest_ref "uc001qhz.2"; class_code "="; tss_id "TSS33629"; p_id "P33700";
chr12	hg19_knownGene	exon	313730	313864	.	-	.	gene_id "XLOC_037086"; transcript_id "5_00099826"; exon_number "13"; gene_name "uc001qhz.2"; oId "uc001qhz.2"; nearest_ref "uc001qhz.2"; class_code "="; tss_id "TSS33629"; p_id "P33700";
chr12	hg19_knownGene	exon	318939	319209	.	-	.	gene_id "XLOC_037086"; transcript_id "5_00099826"; exon_number "14"; gene_name "uc001qhz.2"; oId "uc001qhz.2"; nearest_ref "uc001qhz.2"; class_code "="; tss_id "TSS33629"; p_id "P33700";
chr12	hg19_knownGene	exon	319371	319734	.	-	.	gene_id "XLOC_037086"; transcript_id "5_00099826"; exon_number "15"; gene_name "uc001qhz.2"; oId "uc001qhz.2"; nearest_ref "uc001qhz.2"; class_code "="; tss_id "TSS33629"; p_id "P33700";
chr12	hg19_knownGene	exon	321192	321276	.	-	.	gene_id "XLOC_037086"; transcript_id "5_00099826"; exon_number "16"; gene_name "uc001qhz.2"; oId "uc001qhz.2"; nearest_ref "uc001qhz.2"; class_code "="; tss_id "TSS33629"; p_id "P33700";
chr12	hg19_knownGene	exon	322456	322492	.	-	.	gene_id "XLOC_037086"; transcript_id "5_00099826"; exon_number "17"; gene_name "uc001qhz.2"; oId "uc001qhz.2"; nearest_ref "uc001qhz.2"; class_code "="; tss_id "TSS33629"; p_id "P33700";
chr12	hg19_knownGene	exon	299250	300377	.	-	.	gene_id "XLOC_037086"; transcript_id "5_00099827"; exon_number "1"; gene_name "uc001qia.2"; oId "uc001qia.2"; nearest_ref "uc001qia.2"; class_code "="; tss_id "TSS33630"; p_id "P33700";
chr12	hg19_knownGene	exon	301644	301814	.	-	.	gene_id "XLOC_037086"; transcript_id "5_00099827"; exon_number "2"; gene_name "uc001qia.2"; oId "uc001qia.2"; nearest_ref "uc001qia.2"; class_code "="; tss_id "TSS33630"; p_id "P33700";
chr12	hg19_knownGene	exon	302443	302543	.	-	.	gene_id "XLOC_037086"; transcript_id "5_00099827"; exon_number "3"; gene_name "uc001qia.2"; oId "uc001qia.2"; nearest_ref "uc001qia.2"; class_code "="; tss_id "TSS33630"; p_id "P33700";
chr12	hg19_knownGene	exon	304391	304493	.	-	.	gene_id "XLOC_037086"; transcript_id "5_00099827"; exon_number "4"; gene_name "uc001qia.2"; oId "uc001qia.2"; nearest_ref "uc001qia.2"; class_code "="; tss_id "TSS33630"; p_id "P33700";
chr12	hg19_knownGene	exon	305290	305427	.	-	.	gene_id "XLOC_037086"; transcript_id "5_00099827"; exon_number "5"; gene_name "uc001qia.2"; oId "uc001qia.2"; nearest_ref "uc001qia.2"; class_code "="; tss_id "TSS33630"; p_id "P33700";
chr12	hg19_knownGene	exon	305936	306048	.	-	.	gene_id "XLOC_037086"; transcript_id "5_00099827"; exon_number "6"; gene_name "uc001qia.2"; oId "uc001qia.2"; nearest_ref "uc001qia.2"; class_code "="; tss_id "TSS33630"; p_id "P33700";
chr12	hg19_knownGene	exon	306543	306667	.	-	.	gene_id "XLOC_037086"; transcript_id "5_00099827"; exon_number "7"; gene_name "uc001qia.2"; oId "uc001qia.2"; nearest_ref "uc001qia.2"; class_code "="; tss_id "TSS33630"; p_id "P33700";
chr12	hg19_knownGene	exon	307066	307169	.	-	.	gene_id "XLOC_037086"; transcript_id "5_00099827"; exon_number "8"; gene_name "uc001qia.2"; oId "uc001qia.2"; nearest_ref "uc001qia.2"; class_code "="; tss_id "TSS33630"; p_id "P33700";
chr12	hg19_knownGene	exon	307963	308097	.	-	.	gene_id "XLOC_037086"; transcript_id "5_00099827"; exon_number "9"; gene_name "uc001qia.2"; oId "uc001qia.2"; nearest_ref "uc001qia.2"; class_code "="; tss_id "TSS33630"; p_id "P33700";
chr12	hg19_knownGene	exon	309817	309949	.	-	.	gene_id "XLOC_037086"; transcript_id "5_00099827"; exon_number "10"; gene_name "uc001qia.2"; oId "uc001qia.2"; nearest_ref "uc001qia.2"; class_code "="; tss_id "TSS33630"; p_id "P33700";
chr12	hg19_knownGene	exon	310928	311015	.	-	.	gene_id "XLOC_037086"; transcript_id "5_00099827"; exon_number "11"; gene_name "uc001qia.2"; oId "uc001qia.2"; nearest_ref "uc001qia.2"; class_code "="; tss_id "TSS33630"; p_id "P33700";
chr12	hg19_knownGene	exon	311906	312046	.	-	.	gene_id "XLOC_037086"; transcript_id "5_00099827"; exon_number "12"; gene_name "uc001qia.2"; oId "uc001qia.2"; nearest_ref "uc001qia.2"; class_code "="; tss_id "TSS33630"; p_id "P33700";
chr12	hg19_knownGene	exon	313730	313864	.	-	.	gene_id "XLOC_037086"; transcript_id "5_00099827"; exon_number "13"; gene_name "uc001qia.2"; oId "uc001qia.2"; nearest_ref "uc001qia.2"; class_code "="; tss_id "TSS33630"; p_id "P33700";
chr12	hg19_knownGene	exon	318939	319209	.	-	.	gene_id "XLOC_037086"; transcript_id "5_00099827"; exon_number "14"; gene_name "uc001qia.2"; oId "uc001qia.2"; nearest_ref "uc001qia.2"; class_code "="; tss_id "TSS33630"; p_id "P33700";
chr12	hg19_knownGene	exon	321192	321276	.	-	.	gene_id "XLOC_037086"; transcript_id "5_00099827"; exon_number "15"; gene_name "uc001qia.2"; oId "uc001qia.2"; nearest_ref "uc001qia.2"; class_code "="; tss_id "TSS33630"; p_id "P33700";
chr12	hg19_knownGene	exon	322677	322834	.	-	.	gene_id "XLOC_037086"; transcript_id "5_00099827"; exon_number "16"; gene_name "uc001qia.2"; oId "uc001qia.2"; nearest_ref "uc001qia.2"; class_code "="; tss_id "TSS33630"; p_id "P33700";
chr12	Cufflinks	exon	299250	300377	.	-	.	gene_id "XLOC_037086"; transcript_id "5_00103591"; exon_number "1"; gene_name "uc009zdi.1"; oId "upf3.4517.2"; nearest_ref "uc009zdi.1"; class_code "j"; tss_id "TSS33631";
chr12	Cufflinks	exon	301644	301814	.	-	.	gene_id "XLOC_037086"; transcript_id "5_00103591"; exon_number "2"; gene_name "uc009zdi.1"; oId "upf3.4517.2"; nearest_ref "uc009zdi.1"; class_code "j"; tss_id "TSS33631";
chr12	Cufflinks	exon	302443	302543	.	-	.	gene_id "XLOC_037086"; transcript_id "5_00103591"; exon_number "3"; gene_name "uc009zdi.1"; oId "upf3.4517.2"; nearest_ref "uc009zdi.1"; class_code "j"; tss_id "TSS33631";
chr12	Cufflinks	exon	304391	304493	.	-	.	gene_id "XLOC_037086"; transcript_id "5_00103591"; exon_number "4"; gene_name "uc009zdi.1"; oId "upf3.4517.2"; nearest_ref "uc009zdi.1"; class_code "j"; tss_id "TSS33631";
chr12	Cufflinks	exon	305290	305427	.	-	.	gene_id "XLOC_037086"; transcript_id "5_00103591"; exon_number "5"; gene_name "uc009zdi.1"; oId "upf3.4517.2"; nearest_ref "uc009zdi.1"; class_code "j"; tss_id "TSS33631";
chr12	Cufflinks	exon	305936	306048	.	-	.	gene_id "XLOC_037086"; transcript_id "5_00103591"; exon_number "6"; gene_name "uc009zdi.1"; oId "upf3.4517.2"; nearest_ref "uc009zdi.1"; class_code "j"; tss_id "TSS33631";
chr12	Cufflinks	exon	306543	306667	.	-	.	gene_id "XLOC_037086"; transcript_id "5_00103591"; exon_number "7"; gene_name "uc009zdi.1"; oId "upf3.4517.2"; nearest_ref "uc009zdi.1"; class_code "j"; tss_id "TSS33631";
chr12	Cufflinks	exon	307066	307169	.	-	.	gene_id "XLOC_037086"; transcript_id "5_00103591"; exon_number "8"; gene_name "uc009zdi.1"; oId "upf3.4517.2"; nearest_ref "uc009zdi.1"; class_code "j"; tss_id "TSS33631";
chr12	Cufflinks	exon	307963	308097	.	-	.	gene_id "XLOC_037086"; transcript_id "5_00103591"; exon_number "9"; gene_name "uc009zdi.1"; oId "upf3.4517.2"; nearest_ref "uc009zdi.1"; class_code "j"; tss_id "TSS33631";
chr12	Cufflinks	exon	309817	309949	.	-	.	gene_id "XLOC_037086"; transcript_id "5_00103591"; exon_number "10"; gene_name "uc009zdi.1"; oId "upf3.4517.2"; nearest_ref "uc009zdi.1"; class_code "j"; tss_id "TSS33631";
chr12	Cufflinks	exon	310928	311015	.	-	.	gene_id "XLOC_037086"; transcript_id "5_00103591"; exon_number "11"; gene_name "uc009zdi.1"; oId "upf3.4517.2"; nearest_ref "uc009zdi.1"; class_code "j"; tss_id "TSS33631";
chr12	Cufflinks	exon	311906	312046	.	-	.	gene_id "XLOC_037086"; transcript_id "5_00103591"; exon_number "12"; gene_name "uc009zdi.1"; oId "upf3.4517.2"; nearest_ref "uc009zdi.1"; class_code "j"; tss_id "TSS33631";
chr12	Cufflinks	exon	313730	313864	.	-	.	gene_id "XLOC_037086"; transcript_id "5_00103591"; exon_number "13"; gene_name "uc009zdi.1"; oId "upf3.4517.2"; nearest_ref "uc009zdi.1"; class_code "j"; tss_id "TSS33631";
chr12	Cufflinks	exon	319057	319209	.	-	.	gene_id "XLOC_037086"; transcript_id "5_00103591"; exon_number "14"; gene_name "uc009zdi.1"; oId "upf3.4517.2"; nearest_ref "uc009zdi.1"; class_code "j"; tss_id "TSS33631";
chr12	Cufflinks	exon	321192	321276	.	-	.	gene_id "XLOC_037086"; transcript_id "5_00103591"; exon_number "15"; gene_name "uc009zdi.1"; oId "upf3.4517.2"; nearest_ref "uc009zdi.1"; class_code "j"; tss_id "TSS33631";
chr12	Cufflinks	exon	323088	323580	.	-	.	gene_id "XLOC_037086"; transcript_id "5_00103591"; exon_number "16"; gene_name "uc009zdi.1"; oId "upf3.4517.2"; nearest_ref "uc009zdi.1"; class_code "j"; tss_id "TSS33631";
chr12	Cufflinks	exon	299250	300377	.	-	.	gene_id "XLOC_037086"; transcript_id "5_00099829"; exon_number "1"; gene_name "uc009zdh.1"; oId "uc009zdh.1_ext"; nearest_ref "uc009zdh.1"; class_code "="; tss_id "TSS33631"; p_id "P33700";
chr12	Cufflinks	exon	301644	301814	.	-	.	gene_id "XLOC_037086"; transcript_id "5_00099829"; exon_number "2"; gene_name "uc009zdh.1"; oId "uc009zdh.1_ext"; nearest_ref "uc009zdh.1"; class_code "="; tss_id "TSS33631"; p_id "P33700";
chr12	Cufflinks	exon	302443	302543	.	-	.	gene_id "XLOC_037086"; transcript_id "5_00099829"; exon_number "3"; gene_name "uc009zdh.1"; oId "uc009zdh.1_ext"; nearest_ref "uc009zdh.1"; class_code "="; tss_id "TSS33631"; p_id "P33700";
chr12	Cufflinks	exon	304391	304493	.	-	.	gene_id "XLOC_037086"; transcript_id "5_00099829"; exon_number "4"; gene_name "uc009zdh.1"; oId "uc009zdh.1_ext"; nearest_ref "uc009zdh.1"; class_code "="; tss_id "TSS33631"; p_id "P33700";
chr12	Cufflinks	exon	305290	305427	.	-	.	gene_id "XLOC_037086"; transcript_id "5_00099829"; exon_number "5"; gene_name "uc009zdh.1"; oId "uc009zdh.1_ext"; nearest_ref "uc009zdh.1"; class_code "="; tss_id "TSS33631"; p_id "P33700";
chr12	Cufflinks	exon	305936	306048	.	-	.	gene_id "XLOC_037086"; transcript_id "5_00099829"; exon_number "6"; gene_name "uc009zdh.1"; oId "uc009zdh.1_ext"; nearest_ref "uc009zdh.1"; class_code "="; tss_id "TSS33631"; p_id "P33700";
chr12	Cufflinks	exon	306543	306667	.	-	.	gene_id "XLOC_037086"; transcript_id "5_00099829"; exon_number "7"; gene_name "uc009zdh.1"; oId "uc009zdh.1_ext"; nearest_ref "uc009zdh.1"; class_code "="; tss_id "TSS33631"; p_id "P33700";
chr12	Cufflinks	exon	307066	307169	.	-	.	gene_id "XLOC_037086"; transcript_id "5_00099829"; exon_number "8"; gene_name "uc009zdh.1"; oId "uc009zdh.1_ext"; nearest_ref "uc009zdh.1"; class_code "="; tss_id "TSS33631"; p_id "P33700";
chr12	Cufflinks	exon	307963	308097	.	-	.	gene_id "XLOC_037086"; transcript_id "5_00099829"; exon_number "9"; gene_name "uc009zdh.1"; oId "uc009zdh.1_ext"; nearest_ref "uc009zdh.1"; class_code "="; tss_id "TSS33631"; p_id "P33700";
chr12	Cufflinks	exon	309817	309949	.	-	.	gene_id "XLOC_037086"; transcript_id "5_00099829"; exon_number "10"; gene_name "uc009zdh.1"; oId "uc009zdh.1_ext"; nearest_ref "uc009zdh.1"; class_code "="; tss_id "TSS33631"; p_id "P33700";
chr12	Cufflinks	exon	310928	311015	.	-	.	gene_id "XLOC_037086"; transcript_id "5_00099829"; exon_number "11"; gene_name "uc009zdh.1"; oId "uc009zdh.1_ext"; nearest_ref "uc009zdh.1"; class_code "="; tss_id "TSS33631"; p_id "P33700";
chr12	Cufflinks	exon	311906	312046	.	-	.	gene_id "XLOC_037086"; transcript_id "5_00099829"; exon_number "12"; gene_name "uc009zdh.1"; oId "uc009zdh.1_ext"; nearest_ref "uc009zdh.1"; class_code "="; tss_id "TSS33631"; p_id "P33700";
chr12	Cufflinks	exon	313730	313864	.	-	.	gene_id "XLOC_037086"; transcript_id "5_00099829"; exon_number "13"; gene_name "uc009zdh.1"; oId "uc009zdh.1_ext"; nearest_ref "uc009zdh.1"; class_code "="; tss_id "TSS33631"; p_id "P33700";
chr12	Cufflinks	exon	318939	319209	.	-	.	gene_id "XLOC_037086"; transcript_id "5_00099829"; exon_number "14"; gene_name "uc009zdh.1"; oId "uc009zdh.1_ext"; nearest_ref "uc009zdh.1"; class_code "="; tss_id "TSS33631"; p_id "P33700";
chr12	Cufflinks	exon	323088	323629	.	-	.	gene_id "XLOC_037086"; transcript_id "5_00099829"; exon_number "15"; gene_name "uc009zdh.1"; oId "uc009zdh.1_ext"; nearest_ref "uc009zdh.1"; class_code "="; tss_id "TSS33631"; p_id "P33700";
chr12	Cufflinks	exon	299250	300377	.	-	.	gene_id "XLOC_037086"; transcript_id "5_00099828"; exon_number "1"; gene_name "uc001qib.2"; oId "uc001qib.2_ext"; nearest_ref "uc001qib.2"; class_code "="; tss_id "TSS33631"; p_id "P33700";
chr12	Cufflinks	exon	301644	301814	.	-	.	gene_id "XLOC_037086"; transcript_id "5_00099828"; exon_number "2"; gene_name "uc001qib.2"; oId "uc001qib.2_ext"; nearest_ref "uc001qib.2"; class_code "="; tss_id "TSS33631"; p_id "P33700";
chr12	Cufflinks	exon	302443	302543	.	-	.	gene_id "XLOC_037086"; transcript_id "5_00099828"; exon_number "3"; gene_name "uc001qib.2"; oId "uc001qib.2_ext"; nearest_ref "uc001qib.2"; class_code "="; tss_id "TSS33631"; p_id "P33700";
chr12	Cufflinks	exon	304391	304493	.	-	.	gene_id "XLOC_037086"; transcript_id "5_00099828"; exon_number "4"; gene_name "uc001qib.2"; oId "uc001qib.2_ext"; nearest_ref "uc001qib.2"; class_code "="; tss_id "TSS33631"; p_id "P33700";
chr12	Cufflinks	exon	305290	305427	.	-	.	gene_id "XLOC_037086"; transcript_id "5_00099828"; exon_number "5"; gene_name "uc001qib.2"; oId "uc001qib.2_ext"; nearest_ref "uc001qib.2"; class_code "="; tss_id "TSS33631"; p_id "P33700";
chr12	Cufflinks	exon	305936	306048	.	-	.	gene_id "XLOC_037086"; transcript_id "5_00099828"; exon_number "6"; gene_name "uc001qib.2"; oId "uc001qib.2_ext"; nearest_ref "uc001qib.2"; class_code "="; tss_id "TSS33631"; p_id "P33700";
chr12	Cufflinks	exon	306543	306667	.	-	.	gene_id "XLOC_037086"; transcript_id "5_00099828"; exon_number "7"; gene_name "uc001qib.2"; oId "uc001qib.2_ext"; nearest_ref "uc001qib.2"; class_code "="; tss_id "TSS33631"; p_id "P33700";
chr12	Cufflinks	exon	307066	307169	.	-	.	gene_id "XLOC_037086"; transcript_id "5_00099828"; exon_number "8"; gene_name "uc001qib.2"; oId "uc001qib.2_ext"; nearest_ref "uc001qib.2"; class_code "="; tss_id "TSS33631"; p_id "P33700";
chr12	Cufflinks	exon	307963	308097	.	-	.	gene_id "XLOC_037086"; transcript_id "5_00099828"; exon_number "9"; gene_name "uc001qib.2"; oId "uc001qib.2_ext"; nearest_ref "uc001qib.2"; class_code "="; tss_id "TSS33631"; p_id "P33700";
chr12	Cufflinks	exon	309817	309949	.	-	.	gene_id "XLOC_037086"; transcript_id "5_00099828"; exon_number "10"; gene_name "uc001qib.2"; oId "uc001qib.2_ext"; nearest_ref "uc001qib.2"; class_code "="; tss_id "TSS33631"; p_id "P33700";
chr12	Cufflinks	exon	310928	311015	.	-	.	gene_id "XLOC_037086"; transcript_id "5_00099828"; exon_number "11"; gene_name "uc001qib.2"; oId "uc001qib.2_ext"; nearest_ref "uc001qib.2"; class_code "="; tss_id "TSS33631"; p_id "P33700";
chr12	Cufflinks	exon	311906	312046	.	-	.	gene_id "XLOC_037086"; transcript_id "5_00099828"; exon_number "12"; gene_name "uc001qib.2"; oId "uc001qib.2_ext"; nearest_ref "uc001qib.2"; class_code "="; tss_id "TSS33631"; p_id "P33700";
chr12	Cufflinks	exon	313730	313864	.	-	.	gene_id "XLOC_037086"; transcript_id "5_00099828"; exon_number "13"; gene_name "uc001qib.2"; oId "uc001qib.2_ext"; nearest_ref "uc001qib.2"; class_code "="; tss_id "TSS33631"; p_id "P33700";
chr12	Cufflinks	exon	318939	319209	.	-	.	gene_id "XLOC_037086"; transcript_id "5_00099828"; exon_number "14"; gene_name "uc001qib.2"; oId "uc001qib.2_ext"; nearest_ref "uc001qib.2"; class_code "="; tss_id "TSS33631"; p_id "P33700";
chr12	Cufflinks	exon	321192	321276	.	-	.	gene_id "XLOC_037086"; transcript_id "5_00099828"; exon_number "15"; gene_name "uc001qib.2"; oId "uc001qib.2_ext"; nearest_ref "uc001qib.2"; class_code "="; tss_id "TSS33631"; p_id "P33700";
chr12	Cufflinks	exon	323088	323629	.	-	.	gene_id "XLOC_037086"; transcript_id "5_00099828"; exon_number "16"; gene_name "uc001qib.2"; oId "uc001qib.2_ext"; nearest_ref "uc001qib.2"; class_code "="; tss_id "TSS33631"; p_id "P33700";
chr12	Cufflinks	exon	301572	301814	.	-	.	gene_id "XLOC_037086"; transcript_id "5_00102623"; exon_number "1"; gene_name "uc009zdi.1"; oId "SC4.6603.7"; nearest_ref "uc009zdi.1"; class_code "j"; tss_id "TSS33632";
chr12	Cufflinks	exon	302443	302543	.	-	.	gene_id "XLOC_037086"; transcript_id "5_00102623"; exon_number "2"; gene_name "uc009zdi.1"; oId "SC4.6603.7"; nearest_ref "uc009zdi.1"; class_code "j"; tss_id "TSS33632";
chr12	Cufflinks	exon	304391	304493	.	-	.	gene_id "XLOC_037086"; transcript_id "5_00102623"; exon_number "3"; gene_name "uc009zdi.1"; oId "SC4.6603.7"; nearest_ref "uc009zdi.1"; class_code "j"; tss_id "TSS33632";
chr12	Cufflinks	exon	306543	306667	.	-	.	gene_id "XLOC_037086"; transcript_id "5_00102623"; exon_number "4"; gene_name "uc009zdi.1"; oId "SC4.6603.7"; nearest_ref "uc009zdi.1"; class_code "j"; tss_id "TSS33632";
chr12	Cufflinks	exon	307066	307169	.	-	.	gene_id "XLOC_037086"; transcript_id "5_00102623"; exon_number "5"; gene_name "uc009zdi.1"; oId "SC4.6603.7"; nearest_ref "uc009zdi.1"; class_code "j"; tss_id "TSS33632";
chr12	Cufflinks	exon	307963	308097	.	-	.	gene_id "XLOC_037086"; transcript_id "5_00102623"; exon_number "6"; gene_name "uc009zdi.1"; oId "SC4.6603.7"; nearest_ref "uc009zdi.1"; class_code "j"; tss_id "TSS33632";
chr12	Cufflinks	exon	309817	309949	.	-	.	gene_id "XLOC_037086"; transcript_id "5_00102623"; exon_number "7"; gene_name "uc009zdi.1"; oId "SC4.6603.7"; nearest_ref "uc009zdi.1"; class_code "j"; tss_id "TSS33632";
chr12	Cufflinks	exon	310928	311015	.	-	.	gene_id "XLOC_037086"; transcript_id "5_00102623"; exon_number "8"; gene_name "uc009zdi.1"; oId "SC4.6603.7"; nearest_ref "uc009zdi.1"; class_code "j"; tss_id "TSS33632";
chr12	Cufflinks	exon	311906	312046	.	-	.	gene_id "XLOC_037086"; transcript_id "5_00102623"; exon_number "9"; gene_name "uc009zdi.1"; oId "SC4.6603.7"; nearest_ref "uc009zdi.1"; class_code "j"; tss_id "TSS33632";
chr12	Cufflinks	exon	313730	313864	.	-	.	gene_id "XLOC_037086"; transcript_id "5_00102623"; exon_number "10"; gene_name "uc009zdi.1"; oId "SC4.6603.7"; nearest_ref "uc009zdi.1"; class_code "j"; tss_id "TSS33632";
chr12	Cufflinks	exon	318939	319209	.	-	.	gene_id "XLOC_037086"; transcript_id "5_00102623"; exon_number "11"; gene_name "uc009zdi.1"; oId "SC4.6603.7"; nearest_ref "uc009zdi.1"; class_code "j"; tss_id "TSS33632";
chr12	Cufflinks	exon	323088	323424	.	-	.	gene_id "XLOC_037086"; transcript_id "5_00102623"; exon_number "12"; gene_name "uc009zdi.1"; oId "SC4.6603.7"; nearest_ref "uc009zdi.1"; class_code "j"; tss_id "TSS33632";
chr12	hg19_knownGene	exon	329791	330236	.	-	.	gene_id "XLOC_037087"; transcript_id "5_00099831"; exon_number "1"; gene_name "uc009zdj.1"; oId "uc009zdj.1"; nearest_ref "uc009zdj.1"; class_code "="; tss_id "TSS33633"; p_id "P33705";
chr12	hg19_knownGene	exon	330542	330712	.	-	.	gene_id "XLOC_037087"; transcript_id "5_00099831"; exon_number "2"; gene_name "uc009zdj.1"; oId "uc009zdj.1"; nearest_ref "uc009zdj.1"; class_code "="; tss_id "TSS33633"; p_id "P33705";
chr12	hg19_knownGene	exon	331698	331798	.	-	.	gene_id "XLOC_037087"; transcript_id "5_00099831"; exon_number "3"; gene_name "uc009zdj.1"; oId "uc009zdj.1"; nearest_ref "uc009zdj.1"; class_code "="; tss_id "TSS33633"; p_id "P33705";
chr12	hg19_knownGene	exon	332298	332400	.	-	.	gene_id "XLOC_037087"; transcript_id "5_00099831"; exon_number "4"; gene_name "uc009zdj.1"; oId "uc009zdj.1"; nearest_ref "uc009zdj.1"; class_code "="; tss_id "TSS33633"; p_id "P33705";
chr12	hg19_knownGene	exon	333158	333295	.	-	.	gene_id "XLOC_037087"; transcript_id "5_00099831"; exon_number "5"; gene_name "uc009zdj.1"; oId "uc009zdj.1"; nearest_ref "uc009zdj.1"; class_code "="; tss_id "TSS33633"; p_id "P33705";
chr12	hg19_knownGene	exon	333567	333679	.	-	.	gene_id "XLOC_037087"; transcript_id "5_00099831"; exon_number "6"; gene_name "uc009zdj.1"; oId "uc009zdj.1"; nearest_ref "uc009zdj.1"; class_code "="; tss_id "TSS33633"; p_id "P33705";
chr12	hg19_knownGene	exon	335556	335650	.	-	.	gene_id "XLOC_037087"; transcript_id "5_00099831"; exon_number "7"; gene_name "uc009zdj.1"; oId "uc009zdj.1"; nearest_ref "uc009zdj.1"; class_code "="; tss_id "TSS33633"; p_id "P33705";
chr12	hg19_knownGene	exon	336731	336834	.	-	.	gene_id "XLOC_037087"; transcript_id "5_00099831"; exon_number "8"; gene_name "uc009zdj.1"; oId "uc009zdj.1"; nearest_ref "uc009zdj.1"; class_code "="; tss_id "TSS33633"; p_id "P33705";
chr12	hg19_knownGene	exon	344256	344390	.	-	.	gene_id "XLOC_037087"; transcript_id "5_00099831"; exon_number "9"; gene_name "uc009zdj.1"; oId "uc009zdj.1"; nearest_ref "uc009zdj.1"; class_code "="; tss_id "TSS33633"; p_id "P33705";
chr12	hg19_knownGene	exon	346324	346456	.	-	.	gene_id "XLOC_037087"; transcript_id "5_00099831"; exon_number "10"; gene_name "uc009zdj.1"; oId "uc009zdj.1"; nearest_ref "uc009zdj.1"; class_code "="; tss_id "TSS33633"; p_id "P33705";
chr12	hg19_knownGene	exon	347092	347176	.	-	.	gene_id "XLOC_037087"; transcript_id "5_00099831"; exon_number "11"; gene_name "uc009zdj.1"; oId "uc009zdj.1"; nearest_ref "uc009zdj.1"; class_code "="; tss_id "TSS33633"; p_id "P33705";
chr12	hg19_knownGene	exon	351780	351920	.	-	.	gene_id "XLOC_037087"; transcript_id "5_00099831"; exon_number "12"; gene_name "uc009zdj.1"; oId "uc009zdj.1"; nearest_ref "uc009zdj.1"; class_code "="; tss_id "TSS33633"; p_id "P33705";
chr12	hg19_knownGene	exon	352845	352979	.	-	.	gene_id "XLOC_037087"; transcript_id "5_00099831"; exon_number "13"; gene_name "uc009zdj.1"; oId "uc009zdj.1"; nearest_ref "uc009zdj.1"; class_code "="; tss_id "TSS33633"; p_id "P33705";
chr12	hg19_knownGene	exon	369017	369223	.	-	.	gene_id "XLOC_037087"; transcript_id "5_00099831"; exon_number "14"; gene_name "uc009zdj.1"; oId "uc009zdj.1"; nearest_ref "uc009zdj.1"; class_code "="; tss_id "TSS33633"; p_id "P33705";
chr12	hg19_knownGene	exon	329791	330236	.	-	.	gene_id "XLOC_037087"; transcript_id "5_00099833"; exon_number "1"; gene_name "uc010sdl.1"; oId "uc010sdl.1"; nearest_ref "uc010sdl.1"; class_code "="; tss_id "TSS33634"; p_id "P33704";
chr12	hg19_knownGene	exon	330542	330712	.	-	.	gene_id "XLOC_037087"; transcript_id "5_00099833"; exon_number "2"; gene_name "uc010sdl.1"; oId "uc010sdl.1"; nearest_ref "uc010sdl.1"; class_code "="; tss_id "TSS33634"; p_id "P33704";
chr12	hg19_knownGene	exon	331698	331798	.	-	.	gene_id "XLOC_037087"; transcript_id "5_00099833"; exon_number "3"; gene_name "uc010sdl.1"; oId "uc010sdl.1"; nearest_ref "uc010sdl.1"; class_code "="; tss_id "TSS33634"; p_id "P33704";
chr12	hg19_knownGene	exon	332298	332400	.	-	.	gene_id "XLOC_037087"; transcript_id "5_00099833"; exon_number "4"; gene_name "uc010sdl.1"; oId "uc010sdl.1"; nearest_ref "uc010sdl.1"; class_code "="; tss_id "TSS33634"; p_id "P33704";
chr12	hg19_knownGene	exon	333158	333295	.	-	.	gene_id "XLOC_037087"; transcript_id "5_00099833"; exon_number "5"; gene_name "uc010sdl.1"; oId "uc010sdl.1"; nearest_ref "uc010sdl.1"; class_code "="; tss_id "TSS33634"; p_id "P33704";
chr12	hg19_knownGene	exon	333567	333679	.	-	.	gene_id "XLOC_037087"; transcript_id "5_00099833"; exon_number "6"; gene_name "uc010sdl.1"; oId "uc010sdl.1"; nearest_ref "uc010sdl.1"; class_code "="; tss_id "TSS33634"; p_id "P33704";
chr12	hg19_knownGene	exon	335556	335680	.	-	.	gene_id "XLOC_037087"; transcript_id "5_00099833"; exon_number "7"; gene_name "uc010sdl.1"; oId "uc010sdl.1"; nearest_ref "uc010sdl.1"; class_code "="; tss_id "TSS33634"; p_id "P33704";
chr12	hg19_knownGene	exon	336731	336834	.	-	.	gene_id "XLOC_037087"; transcript_id "5_00099833"; exon_number "8"; gene_name "uc010sdl.1"; oId "uc010sdl.1"; nearest_ref "uc010sdl.1"; class_code "="; tss_id "TSS33634"; p_id "P33704";
chr12	hg19_knownGene	exon	344256	344390	.	-	.	gene_id "XLOC_037087"; transcript_id "5_00099833"; exon_number "9"; gene_name "uc010sdl.1"; oId "uc010sdl.1"; nearest_ref "uc010sdl.1"; class_code "="; tss_id "TSS33634"; p_id "P33704";
chr12	hg19_knownGene	exon	346324	346456	.	-	.	gene_id "XLOC_037087"; transcript_id "5_00099833"; exon_number "10"; gene_name "uc010sdl.1"; oId "uc010sdl.1"; nearest_ref "uc010sdl.1"; class_code "="; tss_id "TSS33634"; p_id "P33704";
chr12	hg19_knownGene	exon	347092	347176	.	-	.	gene_id "XLOC_037087"; transcript_id "5_00099833"; exon_number "11"; gene_name "uc010sdl.1"; oId "uc010sdl.1"; nearest_ref "uc010sdl.1"; class_code "="; tss_id "TSS33634"; p_id "P33704";
chr12	hg19_knownGene	exon	369017	369223	.	-	.	gene_id "XLOC_037087"; transcript_id "5_00099833"; exon_number "12"; gene_name "uc010sdl.1"; oId "uc010sdl.1"; nearest_ref "uc010sdl.1"; class_code "="; tss_id "TSS33634"; p_id "P33704";
chr12	hg19_knownGene	exon	371955	372002	.	-	.	gene_id "XLOC_037087"; transcript_id "5_00099833"; exon_number "13"; gene_name "uc010sdl.1"; oId "uc010sdl.1"; nearest_ref "uc010sdl.1"; class_code "="; tss_id "TSS33634"; p_id "P33704";
chr12	Cufflinks	exon	329791	330236	.	-	.	gene_id "XLOC_037087"; transcript_id "5_00103592"; exon_number "1"; gene_name "uc001qid.1"; oId "upf3.4518.2"; nearest_ref "uc001qid.1"; class_code "j"; tss_id "TSS33634";
chr12	Cufflinks	exon	330542	330712	.	-	.	gene_id "XLOC_037087"; transcript_id "5_00103592"; exon_number "2"; gene_name "uc001qid.1"; oId "upf3.4518.2"; nearest_ref "uc001qid.1"; class_code "j"; tss_id "TSS33634";
chr12	Cufflinks	exon	331698	331798	.	-	.	gene_id "XLOC_037087"; transcript_id "5_00103592"; exon_number "3"; gene_name "uc001qid.1"; oId "upf3.4518.2"; nearest_ref "uc001qid.1"; class_code "j"; tss_id "TSS33634";
chr12	Cufflinks	exon	332298	332400	.	-	.	gene_id "XLOC_037087"; transcript_id "5_00103592"; exon_number "4"; gene_name "uc001qid.1"; oId "upf3.4518.2"; nearest_ref "uc001qid.1"; class_code "j"; tss_id "TSS33634";
chr12	Cufflinks	exon	333158	333282	.	-	.	gene_id "XLOC_037087"; transcript_id "5_00103592"; exon_number "5"; gene_name "uc001qid.1"; oId "upf3.4518.2"; nearest_ref "uc001qid.1"; class_code "j"; tss_id "TSS33634";
chr12	Cufflinks	exon	333567	333679	.	-	.	gene_id "XLOC_037087"; transcript_id "5_00103592"; exon_number "6"; gene_name "uc001qid.1"; oId "upf3.4518.2"; nearest_ref "uc001qid.1"; class_code "j"; tss_id "TSS33634";
chr12	Cufflinks	exon	335556	335680	.	-	.	gene_id "XLOC_037087"; transcript_id "5_00103592"; exon_number "7"; gene_name "uc001qid.1"; oId "upf3.4518.2"; nearest_ref "uc001qid.1"; class_code "j"; tss_id "TSS33634";
chr12	Cufflinks	exon	336659	336834	.	-	.	gene_id "XLOC_037087"; transcript_id "5_00103592"; exon_number "8"; gene_name "uc001qid.1"; oId "upf3.4518.2"; nearest_ref "uc001qid.1"; class_code "j"; tss_id "TSS33634";
chr12	Cufflinks	exon	344256	344390	.	-	.	gene_id "XLOC_037087"; transcript_id "5_00103592"; exon_number "9"; gene_name "uc001qid.1"; oId "upf3.4518.2"; nearest_ref "uc001qid.1"; class_code "j"; tss_id "TSS33634";
chr12	Cufflinks	exon	346324	346456	.	-	.	gene_id "XLOC_037087"; transcript_id "5_00103592"; exon_number "10"; gene_name "uc001qid.1"; oId "upf3.4518.2"; nearest_ref "uc001qid.1"; class_code "j"; tss_id "TSS33634";
chr12	Cufflinks	exon	347092	347176	.	-	.	gene_id "XLOC_037087"; transcript_id "5_00103592"; exon_number "11"; gene_name "uc001qid.1"; oId "upf3.4518.2"; nearest_ref "uc001qid.1"; class_code "j"; tss_id "TSS33634";
chr12	Cufflinks	exon	369017	369223	.	-	.	gene_id "XLOC_037087"; transcript_id "5_00103592"; exon_number "12"; gene_name "uc001qid.1"; oId "upf3.4518.2"; nearest_ref "uc001qid.1"; class_code "j"; tss_id "TSS33634";
chr12	Cufflinks	exon	371955	372002	.	-	.	gene_id "XLOC_037087"; transcript_id "5_00103592"; exon_number "13"; gene_name "uc001qid.1"; oId "upf3.4518.2"; nearest_ref "uc001qid.1"; class_code "j"; tss_id "TSS33634";
chr12	hg19_knownGene	exon	329791	330236	.	-	.	gene_id "XLOC_037087"; transcript_id "5_00099832"; exon_number "1"; gene_name "uc001qic.1"; oId "uc001qic.1"; nearest_ref "uc001qic.1"; class_code "="; tss_id "TSS33634"; p_id "P33703";
chr12	hg19_knownGene	exon	330542	330712	.	-	.	gene_id "XLOC_037087"; transcript_id "5_00099832"; exon_number "2"; gene_name "uc001qic.1"; oId "uc001qic.1"; nearest_ref "uc001qic.1"; class_code "="; tss_id "TSS33634"; p_id "P33703";
chr12	hg19_knownGene	exon	331698	331798	.	-	.	gene_id "XLOC_037087"; transcript_id "5_00099832"; exon_number "3"; gene_name "uc001qic.1"; oId "uc001qic.1"; nearest_ref "uc001qic.1"; class_code "="; tss_id "TSS33634"; p_id "P33703";
chr12	hg19_knownGene	exon	332298	332400	.	-	.	gene_id "XLOC_037087"; transcript_id "5_00099832"; exon_number "4"; gene_name "uc001qic.1"; oId "uc001qic.1"; nearest_ref "uc001qic.1"; class_code "="; tss_id "TSS33634"; p_id "P33703";
chr12	hg19_knownGene	exon	333158	333295	.	-	.	gene_id "XLOC_037087"; transcript_id "5_00099832"; exon_number "5"; gene_name "uc001qic.1"; oId "uc001qic.1"; nearest_ref "uc001qic.1"; class_code "="; tss_id "TSS33634"; p_id "P33703";
chr12	hg19_knownGene	exon	333567	333679	.	-	.	gene_id "XLOC_037087"; transcript_id "5_00099832"; exon_number "6"; gene_name "uc001qic.1"; oId "uc001qic.1"; nearest_ref "uc001qic.1"; class_code "="; tss_id "TSS33634"; p_id "P33703";
chr12	hg19_knownGene	exon	335556	335680	.	-	.	gene_id "XLOC_037087"; transcript_id "5_00099832"; exon_number "7"; gene_name "uc001qic.1"; oId "uc001qic.1"; nearest_ref "uc001qic.1"; class_code "="; tss_id "TSS33634"; p_id "P33703";
chr12	hg19_knownGene	exon	336731	336834	.	-	.	gene_id "XLOC_037087"; transcript_id "5_00099832"; exon_number "8"; gene_name "uc001qic.1"; oId "uc001qic.1"; nearest_ref "uc001qic.1"; class_code "="; tss_id "TSS33634"; p_id "P33703";
chr12	hg19_knownGene	exon	344256	344390	.	-	.	gene_id "XLOC_037087"; transcript_id "5_00099832"; exon_number "9"; gene_name "uc001qic.1"; oId "uc001qic.1"; nearest_ref "uc001qic.1"; class_code "="; tss_id "TSS33634"; p_id "P33703";
chr12	hg19_knownGene	exon	346324	346456	.	-	.	gene_id "XLOC_037087"; transcript_id "5_00099832"; exon_number "10"; gene_name "uc001qic.1"; oId "uc001qic.1"; nearest_ref "uc001qic.1"; class_code "="; tss_id "TSS33634"; p_id "P33703";
chr12	hg19_knownGene	exon	347092	347176	.	-	.	gene_id "XLOC_037087"; transcript_id "5_00099832"; exon_number "11"; gene_name "uc001qic.1"; oId "uc001qic.1"; nearest_ref "uc001qic.1"; class_code "="; tss_id "TSS33634"; p_id "P33703";
chr12	hg19_knownGene	exon	351780	351920	.	-	.	gene_id "XLOC_037087"; transcript_id "5_00099832"; exon_number "12"; gene_name "uc001qic.1"; oId "uc001qic.1"; nearest_ref "uc001qic.1"; class_code "="; tss_id "TSS33634"; p_id "P33703";
chr12	hg19_knownGene	exon	352845	352979	.	-	.	gene_id "XLOC_037087"; transcript_id "5_00099832"; exon_number "13"; gene_name "uc001qic.1"; oId "uc001qic.1"; nearest_ref "uc001qic.1"; class_code "="; tss_id "TSS33634"; p_id "P33703";
chr12	hg19_knownGene	exon	369017	369223	.	-	.	gene_id "XLOC_037087"; transcript_id "5_00099832"; exon_number "14"; gene_name "uc001qic.1"; oId "uc001qic.1"; nearest_ref "uc001qic.1"; class_code "="; tss_id "TSS33634"; p_id "P33703";
chr12	hg19_knownGene	exon	371955	372002	.	-	.	gene_id "XLOC_037087"; transcript_id "5_00099832"; exon_number "15"; gene_name "uc001qic.1"; oId "uc001qic.1"; nearest_ref "uc001qic.1"; class_code "="; tss_id "TSS33634"; p_id "P33703";
chr12	hg19_knownGene	exon	336633	336834	.	-	.	gene_id "XLOC_037087"; transcript_id "5_00099834"; exon_number "1"; gene_name "uc010sdm.1"; oId "uc010sdm.1"; nearest_ref "uc010sdm.1"; class_code "="; tss_id "TSS33636"; p_id "P33707";
chr12	hg19_knownGene	exon	344256	344390	.	-	.	gene_id "XLOC_037087"; transcript_id "5_00099834"; exon_number "2"; gene_name "uc010sdm.1"; oId "uc010sdm.1"; nearest_ref "uc010sdm.1"; class_code "="; tss_id "TSS33636"; p_id "P33707";
chr12	hg19_knownGene	exon	346324	346456	.	-	.	gene_id "XLOC_037087"; transcript_id "5_00099834"; exon_number "3"; gene_name "uc010sdm.1"; oId "uc010sdm.1"; nearest_ref "uc010sdm.1"; class_code "="; tss_id "TSS33636"; p_id "P33707";
chr12	hg19_knownGene	exon	347092	347176	.	-	.	gene_id "XLOC_037087"; transcript_id "5_00099834"; exon_number "4"; gene_name "uc010sdm.1"; oId "uc010sdm.1"; nearest_ref "uc010sdm.1"; class_code "="; tss_id "TSS33636"; p_id "P33707";
chr12	hg19_knownGene	exon	351780	351920	.	-	.	gene_id "XLOC_037087"; transcript_id "5_00099834"; exon_number "5"; gene_name "uc010sdm.1"; oId "uc010sdm.1"; nearest_ref "uc010sdm.1"; class_code "="; tss_id "TSS33636"; p_id "P33707";
chr12	hg19_knownGene	exon	368171	369223	.	-	.	gene_id "XLOC_037087"; transcript_id "5_00099835"; exon_number "1"; gene_name "uc001qid.1"; oId "uc001qid.1"; nearest_ref "uc001qid.1"; class_code "="; tss_id "TSS33634"; p_id "P33706";
chr12	hg19_knownGene	exon	371955	372002	.	-	.	gene_id "XLOC_037087"; transcript_id "5_00099835"; exon_number "2"; gene_name "uc001qid.1"; oId "uc001qid.1"; nearest_ref "uc001qid.1"; class_code "="; tss_id "TSS33634"; p_id "P33706";
chr12	Cufflinks	exon	381528	381716	.	-	.	gene_id "XLOC_037087"; transcript_id "5_00104699"; exon_number "1"; oId "upf1_r4.7772.1"; class_code "u";
chr12	Cufflinks	exon	375360	375518	.	-	.	gene_id "XLOC_037088"; transcript_id "5_00104697"; exon_number "1"; oId "upf1_r4.7770.1"; class_code "u";
chr12	Cufflinks	exon	380174	380407	.	-	.	gene_id "XLOC_037089"; transcript_id "5_00104698"; exon_number "1"; oId "upf1_r4.7771.1"; class_code "u";
chr12	Cufflinks	exon	383036	384230	.	-	.	gene_id "XLOC_037090"; transcript_id "5_00104700"; exon_number "1"; oId "upf1_r4.7773.1"; class_code "u";
chr12	Cufflinks	exon	384571	386311	.	-	.	gene_id "XLOC_037091"; transcript_id "5_00099837"; exon_number "1"; oId "SC3.4320.1"; class_code "u";
chr12	Cufflinks	exon	386587	388883	.	-	.	gene_id "XLOC_037092"; transcript_id "5_00099838"; exon_number "1"; gene_name "uc001qif.1"; oId "SC3.4326.1"; nearest_ref "uc001qif.1"; class_code "p";
chr12	hg19_knownGene	exon	389223	394828	.	-	.	gene_id "XLOC_037093"; transcript_id "5_00099840"; exon_number "1"; gene_name "uc001qif.1"; oId "uc001qif.1"; nearest_ref "uc001qif.1"; class_code "="; tss_id "TSS33638"; p_id "P33711";
chr12	hg19_knownGene	exon	401925	402335	.	-	.	gene_id "XLOC_037093"; transcript_id "5_00099840"; exon_number "2"; gene_name "uc001qif.1"; oId "uc001qif.1"; nearest_ref "uc001qif.1"; class_code "="; tss_id "TSS33638"; p_id "P33711";
chr12	hg19_knownGene	exon	404739	404959	.	-	.	gene_id "XLOC_037093"; transcript_id "5_00099840"; exon_number "3"; gene_name "uc001qif.1"; oId "uc001qif.1"; nearest_ref "uc001qif.1"; class_code "="; tss_id "TSS33638"; p_id "P33711";
chr12	hg19_knownGene	exon	406207	406366	.	-	.	gene_id "XLOC_037093"; transcript_id "5_00099840"; exon_number "4"; gene_name "uc001qif.1"; oId "uc001qif.1"; nearest_ref "uc001qif.1"; class_code "="; tss_id "TSS33638"; p_id "P33711";
chr12	hg19_knownGene	exon	416112	416255	.	-	.	gene_id "XLOC_037093"; transcript_id "5_00099840"; exon_number "5"; gene_name "uc001qif.1"; oId "uc001qif.1"; nearest_ref "uc001qif.1"; class_code "="; tss_id "TSS33638"; p_id "P33711";
chr12	hg19_knownGene	exon	416620	417171	.	-	.	gene_id "XLOC_037093"; transcript_id "5_00099840"; exon_number "6"; gene_name "uc001qif.1"; oId "uc001qif.1"; nearest_ref "uc001qif.1"; class_code "="; tss_id "TSS33638"; p_id "P33711";
chr12	hg19_knownGene	exon	418969	419130	.	-	.	gene_id "XLOC_037093"; transcript_id "5_00099840"; exon_number "7"; gene_name "uc001qif.1"; oId "uc001qif.1"; nearest_ref "uc001qif.1"; class_code "="; tss_id "TSS33638"; p_id "P33711";
chr12	hg19_knownGene	exon	420051	420230	.	-	.	gene_id "XLOC_037093"; transcript_id "5_00099840"; exon_number "8"; gene_name "uc001qif.1"; oId "uc001qif.1"; nearest_ref "uc001qif.1"; class_code "="; tss_id "TSS33638"; p_id "P33711";
chr12	hg19_knownGene	exon	422222	422360	.	-	.	gene_id "XLOC_037093"; transcript_id "5_00099840"; exon_number "9"; gene_name "uc001qif.1"; oId "uc001qif.1"; nearest_ref "uc001qif.1"; class_code "="; tss_id "TSS33638"; p_id "P33711";
chr12	hg19_knownGene	exon	427272	427627	.	-	.	gene_id "XLOC_037093"; transcript_id "5_00099840"; exon_number "10"; gene_name "uc001qif.1"; oId "uc001qif.1"; nearest_ref "uc001qif.1"; class_code "="; tss_id "TSS33638"; p_id "P33711";
chr12	hg19_knownGene	exon	430161	430275	.	-	.	gene_id "XLOC_037093"; transcript_id "5_00099840"; exon_number "11"; gene_name "uc001qif.1"; oId "uc001qif.1"; nearest_ref "uc001qif.1"; class_code "="; tss_id "TSS33638"; p_id "P33711";
chr12	hg19_knownGene	exon	431583	431733	.	-	.	gene_id "XLOC_037093"; transcript_id "5_00099840"; exon_number "12"; gene_name "uc001qif.1"; oId "uc001qif.1"; nearest_ref "uc001qif.1"; class_code "="; tss_id "TSS33638"; p_id "P33711";
chr12	hg19_knownGene	exon	432248	432372	.	-	.	gene_id "XLOC_037093"; transcript_id "5_00099840"; exon_number "13"; gene_name "uc001qif.1"; oId "uc001qif.1"; nearest_ref "uc001qif.1"; class_code "="; tss_id "TSS33638"; p_id "P33711";
chr12	hg19_knownGene	exon	432766	432947	.	-	.	gene_id "XLOC_037093"; transcript_id "5_00099840"; exon_number "14"; gene_name "uc001qif.1"; oId "uc001qif.1"; nearest_ref "uc001qif.1"; class_code "="; tss_id "TSS33638"; p_id "P33711";
chr12	hg19_knownGene	exon	438001	438195	.	-	.	gene_id "XLOC_037093"; transcript_id "5_00099840"; exon_number "15"; gene_name "uc001qif.1"; oId "uc001qif.1"; nearest_ref "uc001qif.1"; class_code "="; tss_id "TSS33638"; p_id "P33711";
chr12	hg19_knownGene	exon	440985	441104	.	-	.	gene_id "XLOC_037093"; transcript_id "5_00099840"; exon_number "16"; gene_name "uc001qif.1"; oId "uc001qif.1"; nearest_ref "uc001qif.1"; class_code "="; tss_id "TSS33638"; p_id "P33711";
chr12	hg19_knownGene	exon	442653	442815	.	-	.	gene_id "XLOC_037093"; transcript_id "5_00099840"; exon_number "17"; gene_name "uc001qif.1"; oId "uc001qif.1"; nearest_ref "uc001qif.1"; class_code "="; tss_id "TSS33638"; p_id "P33711";
chr12	hg19_knownGene	exon	443407	443588	.	-	.	gene_id "XLOC_037093"; transcript_id "5_00099840"; exon_number "18"; gene_name "uc001qif.1"; oId "uc001qif.1"; nearest_ref "uc001qif.1"; class_code "="; tss_id "TSS33638"; p_id "P33711";
chr12	hg19_knownGene	exon	459787	459945	.	-	.	gene_id "XLOC_037093"; transcript_id "5_00099840"; exon_number "19"; gene_name "uc001qif.1"; oId "uc001qif.1"; nearest_ref "uc001qif.1"; class_code "="; tss_id "TSS33638"; p_id "P33711";
chr12	hg19_knownGene	exon	461371	461490	.	-	.	gene_id "XLOC_037093"; transcript_id "5_00099840"; exon_number "20"; gene_name "uc001qif.1"; oId "uc001qif.1"; nearest_ref "uc001qif.1"; class_code "="; tss_id "TSS33638"; p_id "P33711";
chr12	hg19_knownGene	exon	463242	463400	.	-	.	gene_id "XLOC_037093"; transcript_id "5_00099840"; exon_number "21"; gene_name "uc001qif.1"; oId "uc001qif.1"; nearest_ref "uc001qif.1"; class_code "="; tss_id "TSS33638"; p_id "P33711";
chr12	hg19_knownGene	exon	464324	464415	.	-	.	gene_id "XLOC_037093"; transcript_id "5_00099840"; exon_number "22"; gene_name "uc001qif.1"; oId "uc001qif.1"; nearest_ref "uc001qif.1"; class_code "="; tss_id "TSS33638"; p_id "P33711";
chr12	hg19_knownGene	exon	465598	465703	.	-	.	gene_id "XLOC_037093"; transcript_id "5_00099840"; exon_number "23"; gene_name "uc001qif.1"; oId "uc001qif.1"; nearest_ref "uc001qif.1"; class_code "="; tss_id "TSS33638"; p_id "P33711";
chr12	hg19_knownGene	exon	472129	472263	.	-	.	gene_id "XLOC_037093"; transcript_id "5_00099840"; exon_number "24"; gene_name "uc001qif.1"; oId "uc001qif.1"; nearest_ref "uc001qif.1"; class_code "="; tss_id "TSS33638"; p_id "P33711";
chr12	hg19_knownGene	exon	475100	475270	.	-	.	gene_id "XLOC_037093"; transcript_id "5_00099840"; exon_number "25"; gene_name "uc001qif.1"; oId "uc001qif.1"; nearest_ref "uc001qif.1"; class_code "="; tss_id "TSS33638"; p_id "P33711";
chr12	hg19_knownGene	exon	493197	493319	.	-	.	gene_id "XLOC_037093"; transcript_id "5_00099840"; exon_number "26"; gene_name "uc001qif.1"; oId "uc001qif.1"; nearest_ref "uc001qif.1"; class_code "="; tss_id "TSS33638"; p_id "P33711";
chr12	hg19_knownGene	exon	495063	495140	.	-	.	gene_id "XLOC_037093"; transcript_id "5_00099840"; exon_number "27"; gene_name "uc001qif.1"; oId "uc001qif.1"; nearest_ref "uc001qif.1"; class_code "="; tss_id "TSS33638"; p_id "P33711";
chr12	hg19_knownGene	exon	498093	498620	.	-	.	gene_id "XLOC_037093"; transcript_id "5_00099840"; exon_number "28"; gene_name "uc001qif.1"; oId "uc001qif.1"; nearest_ref "uc001qif.1"; class_code "="; tss_id "TSS33638"; p_id "P33711";
chr12	Cufflinks	exon	389223	394828	.	-	.	gene_id "XLOC_037093"; transcript_id "5_00099839"; exon_number "1"; gene_name "uc001qie.1"; oId "uc001qie.1_ext"; nearest_ref "uc001qie.1"; class_code "="; tss_id "TSS33638"; p_id "P33710";
chr12	Cufflinks	exon	395292	395373	.	-	.	gene_id "XLOC_037093"; transcript_id "5_00099839"; exon_number "2"; gene_name "uc001qie.1"; oId "uc001qie.1_ext"; nearest_ref "uc001qie.1"; class_code "="; tss_id "TSS33638"; p_id "P33710";
chr12	Cufflinks	exon	401925	402335	.	-	.	gene_id "XLOC_037093"; transcript_id "5_00099839"; exon_number "3"; gene_name "uc001qie.1"; oId "uc001qie.1_ext"; nearest_ref "uc001qie.1"; class_code "="; tss_id "TSS33638"; p_id "P33710";
chr12	Cufflinks	exon	404739	404974	.	-	.	gene_id "XLOC_037093"; transcript_id "5_00099839"; exon_number "4"; gene_name "uc001qie.1"; oId "uc001qie.1_ext"; nearest_ref "uc001qie.1"; class_code "="; tss_id "TSS33638"; p_id "P33710";
chr12	Cufflinks	exon	406207	406366	.	-	.	gene_id "XLOC_037093"; transcript_id "5_00099839"; exon_number "5"; gene_name "uc001qie.1"; oId "uc001qie.1_ext"; nearest_ref "uc001qie.1"; class_code "="; tss_id "TSS33638"; p_id "P33710";
chr12	Cufflinks	exon	416112	416255	.	-	.	gene_id "XLOC_037093"; transcript_id "5_00099839"; exon_number "6"; gene_name "uc001qie.1"; oId "uc001qie.1_ext"; nearest_ref "uc001qie.1"; class_code "="; tss_id "TSS33638"; p_id "P33710";
chr12	Cufflinks	exon	416620	417171	.	-	.	gene_id "XLOC_037093"; transcript_id "5_00099839"; exon_number "7"; gene_name "uc001qie.1"; oId "uc001qie.1_ext"; nearest_ref "uc001qie.1"; class_code "="; tss_id "TSS33638"; p_id "P33710";
chr12	Cufflinks	exon	418969	419130	.	-	.	gene_id "XLOC_037093"; transcript_id "5_00099839"; exon_number "8"; gene_name "uc001qie.1"; oId "uc001qie.1_ext"; nearest_ref "uc001qie.1"; class_code "="; tss_id "TSS33638"; p_id "P33710";
chr12	Cufflinks	exon	420051	420230	.	-	.	gene_id "XLOC_037093"; transcript_id "5_00099839"; exon_number "9"; gene_name "uc001qie.1"; oId "uc001qie.1_ext"; nearest_ref "uc001qie.1"; class_code "="; tss_id "TSS33638"; p_id "P33710";
chr12	Cufflinks	exon	422222	422360	.	-	.	gene_id "XLOC_037093"; transcript_id "5_00099839"; exon_number "10"; gene_name "uc001qie.1"; oId "uc001qie.1_ext"; nearest_ref "uc001qie.1"; class_code "="; tss_id "TSS33638"; p_id "P33710";
chr12	Cufflinks	exon	427272	427627	.	-	.	gene_id "XLOC_037093"; transcript_id "5_00099839"; exon_number "11"; gene_name "uc001qie.1"; oId "uc001qie.1_ext"; nearest_ref "uc001qie.1"; class_code "="; tss_id "TSS33638"; p_id "P33710";
chr12	Cufflinks	exon	430161	430275	.	-	.	gene_id "XLOC_037093"; transcript_id "5_00099839"; exon_number "12"; gene_name "uc001qie.1"; oId "uc001qie.1_ext"; nearest_ref "uc001qie.1"; class_code "="; tss_id "TSS33638"; p_id "P33710";
chr12	Cufflinks	exon	431583	431733	.	-	.	gene_id "XLOC_037093"; transcript_id "5_00099839"; exon_number "13"; gene_name "uc001qie.1"; oId "uc001qie.1_ext"; nearest_ref "uc001qie.1"; class_code "="; tss_id "TSS33638"; p_id "P33710";
chr12	Cufflinks	exon	432248	432372	.	-	.	gene_id "XLOC_037093"; transcript_id "5_00099839"; exon_number "14"; gene_name "uc001qie.1"; oId "uc001qie.1_ext"; nearest_ref "uc001qie.1"; class_code "="; tss_id "TSS33638"; p_id "P33710";
chr12	Cufflinks	exon	432766	432947	.	-	.	gene_id "XLOC_037093"; transcript_id "5_00099839"; exon_number "15"; gene_name "uc001qie.1"; oId "uc001qie.1_ext"; nearest_ref "uc001qie.1"; class_code "="; tss_id "TSS33638"; p_id "P33710";
chr12	Cufflinks	exon	438001	438195	.	-	.	gene_id "XLOC_037093"; transcript_id "5_00099839"; exon_number "16"; gene_name "uc001qie.1"; oId "uc001qie.1_ext"; nearest_ref "uc001qie.1"; class_code "="; tss_id "TSS33638"; p_id "P33710";
chr12	Cufflinks	exon	440985	441104	.	-	.	gene_id "XLOC_037093"; transcript_id "5_00099839"; exon_number "17"; gene_name "uc001qie.1"; oId "uc001qie.1_ext"; nearest_ref "uc001qie.1"; class_code "="; tss_id "TSS33638"; p_id "P33710";
chr12	Cufflinks	exon	442653	442815	.	-	.	gene_id "XLOC_037093"; transcript_id "5_00099839"; exon_number "18"; gene_name "uc001qie.1"; oId "uc001qie.1_ext"; nearest_ref "uc001qie.1"; class_code "="; tss_id "TSS33638"; p_id "P33710";
chr12	Cufflinks	exon	443407	443588	.	-	.	gene_id "XLOC_037093"; transcript_id "5_00099839"; exon_number "19"; gene_name "uc001qie.1"; oId "uc001qie.1_ext"; nearest_ref "uc001qie.1"; class_code "="; tss_id "TSS33638"; p_id "P33710";
chr12	Cufflinks	exon	459787	459945	.	-	.	gene_id "XLOC_037093"; transcript_id "5_00099839"; exon_number "20"; gene_name "uc001qie.1"; oId "uc001qie.1_ext"; nearest_ref "uc001qie.1"; class_code "="; tss_id "TSS33638"; p_id "P33710";
chr12	Cufflinks	exon	461371	461490	.	-	.	gene_id "XLOC_037093"; transcript_id "5_00099839"; exon_number "21"; gene_name "uc001qie.1"; oId "uc001qie.1_ext"; nearest_ref "uc001qie.1"; class_code "="; tss_id "TSS33638"; p_id "P33710";
chr12	Cufflinks	exon	463242	463400	.	-	.	gene_id "XLOC_037093"; transcript_id "5_00099839"; exon_number "22"; gene_name "uc001qie.1"; oId "uc001qie.1_ext"; nearest_ref "uc001qie.1"; class_code "="; tss_id "TSS33638"; p_id "P33710";
chr12	Cufflinks	exon	464324	464415	.	-	.	gene_id "XLOC_037093"; transcript_id "5_00099839"; exon_number "23"; gene_name "uc001qie.1"; oId "uc001qie.1_ext"; nearest_ref "uc001qie.1"; class_code "="; tss_id "TSS33638"; p_id "P33710";
chr12	Cufflinks	exon	465598	465703	.	-	.	gene_id "XLOC_037093"; transcript_id "5_00099839"; exon_number "24"; gene_name "uc001qie.1"; oId "uc001qie.1_ext"; nearest_ref "uc001qie.1"; class_code "="; tss_id "TSS33638"; p_id "P33710";
chr12	Cufflinks	exon	472129	472263	.	-	.	gene_id "XLOC_037093"; transcript_id "5_00099839"; exon_number "25"; gene_name "uc001qie.1"; oId "uc001qie.1_ext"; nearest_ref "uc001qie.1"; class_code "="; tss_id "TSS33638"; p_id "P33710";
chr12	Cufflinks	exon	475100	475270	.	-	.	gene_id "XLOC_037093"; transcript_id "5_00099839"; exon_number "26"; gene_name "uc001qie.1"; oId "uc001qie.1_ext"; nearest_ref "uc001qie.1"; class_code "="; tss_id "TSS33638"; p_id "P33710";
chr12	Cufflinks	exon	493197	493319	.	-	.	gene_id "XLOC_037093"; transcript_id "5_00099839"; exon_number "27"; gene_name "uc001qie.1"; oId "uc001qie.1_ext"; nearest_ref "uc001qie.1"; class_code "="; tss_id "TSS33638"; p_id "P33710";
chr12	Cufflinks	exon	495063	495140	.	-	.	gene_id "XLOC_037093"; transcript_id "5_00099839"; exon_number "28"; gene_name "uc001qie.1"; oId "uc001qie.1_ext"; nearest_ref "uc001qie.1"; class_code "="; tss_id "TSS33638"; p_id "P33710";
chr12	Cufflinks	exon	498093	498706	.	-	.	gene_id "XLOC_037093"; transcript_id "5_00099839"; exon_number "29"; gene_name "uc001qie.1"; oId "uc001qie.1_ext"; nearest_ref "uc001qie.1"; class_code "="; tss_id "TSS33638"; p_id "P33710";
chr12	hg19_knownGene	exon	418969	419130	.	-	.	gene_id "XLOC_037093"; transcript_id "5_00099841"; exon_number "1"; gene_name "uc010sdn.1"; oId "uc010sdn.1"; nearest_ref "uc010sdn.1"; class_code "="; tss_id "TSS33638"; p_id "P33709";
chr12	hg19_knownGene	exon	420051	420230	.	-	.	gene_id "XLOC_037093"; transcript_id "5_00099841"; exon_number "2"; gene_name "uc010sdn.1"; oId "uc010sdn.1"; nearest_ref "uc010sdn.1"; class_code "="; tss_id "TSS33638"; p_id "P33709";
chr12	hg19_knownGene	exon	422222	422360	.	-	.	gene_id "XLOC_037093"; transcript_id "5_00099841"; exon_number "3"; gene_name "uc010sdn.1"; oId "uc010sdn.1"; nearest_ref "uc010sdn.1"; class_code "="; tss_id "TSS33638"; p_id "P33709";
chr12	hg19_knownGene	exon	427272	427627	.	-	.	gene_id "XLOC_037093"; transcript_id "5_00099841"; exon_number "4"; gene_name "uc010sdn.1"; oId "uc010sdn.1"; nearest_ref "uc010sdn.1"; class_code "="; tss_id "TSS33638"; p_id "P33709";
chr12	hg19_knownGene	exon	430161	430275	.	-	.	gene_id "XLOC_037093"; transcript_id "5_00099841"; exon_number "5"; gene_name "uc010sdn.1"; oId "uc010sdn.1"; nearest_ref "uc010sdn.1"; class_code "="; tss_id "TSS33638"; p_id "P33709";
chr12	hg19_knownGene	exon	431583	431733	.	-	.	gene_id "XLOC_037093"; transcript_id "5_00099841"; exon_number "6"; gene_name "uc010sdn.1"; oId "uc010sdn.1"; nearest_ref "uc010sdn.1"; class_code "="; tss_id "TSS33638"; p_id "P33709";
chr12	hg19_knownGene	exon	432248	432372	.	-	.	gene_id "XLOC_037093"; transcript_id "5_00099841"; exon_number "7"; gene_name "uc010sdn.1"; oId "uc010sdn.1"; nearest_ref "uc010sdn.1"; class_code "="; tss_id "TSS33638"; p_id "P33709";
chr12	hg19_knownGene	exon	432766	432947	.	-	.	gene_id "XLOC_037093"; transcript_id "5_00099841"; exon_number "8"; gene_name "uc010sdn.1"; oId "uc010sdn.1"; nearest_ref "uc010sdn.1"; class_code "="; tss_id "TSS33638"; p_id "P33709";
chr12	hg19_knownGene	exon	438001	438195	.	-	.	gene_id "XLOC_037093"; transcript_id "5_00099841"; exon_number "9"; gene_name "uc010sdn.1"; oId "uc010sdn.1"; nearest_ref "uc010sdn.1"; class_code "="; tss_id "TSS33638"; p_id "P33709";
chr12	hg19_knownGene	exon	440985	441104	.	-	.	gene_id "XLOC_037093"; transcript_id "5_00099841"; exon_number "10"; gene_name "uc010sdn.1"; oId "uc010sdn.1"; nearest_ref "uc010sdn.1"; class_code "="; tss_id "TSS33638"; p_id "P33709";
chr12	hg19_knownGene	exon	442653	442815	.	-	.	gene_id "XLOC_037093"; transcript_id "5_00099841"; exon_number "11"; gene_name "uc010sdn.1"; oId "uc010sdn.1"; nearest_ref "uc010sdn.1"; class_code "="; tss_id "TSS33638"; p_id "P33709";
chr12	hg19_knownGene	exon	443407	443588	.	-	.	gene_id "XLOC_037093"; transcript_id "5_00099841"; exon_number "12"; gene_name "uc010sdn.1"; oId "uc010sdn.1"; nearest_ref "uc010sdn.1"; class_code "="; tss_id "TSS33638"; p_id "P33709";
chr12	hg19_knownGene	exon	459787	459945	.	-	.	gene_id "XLOC_037093"; transcript_id "5_00099841"; exon_number "13"; gene_name "uc010sdn.1"; oId "uc010sdn.1"; nearest_ref "uc010sdn.1"; class_code "="; tss_id "TSS33638"; p_id "P33709";
chr12	hg19_knownGene	exon	461371	461490	.	-	.	gene_id "XLOC_037093"; transcript_id "5_00099841"; exon_number "14"; gene_name "uc010sdn.1"; oId "uc010sdn.1"; nearest_ref "uc010sdn.1"; class_code "="; tss_id "TSS33638"; p_id "P33709";
chr12	hg19_knownGene	exon	463242	463400	.	-	.	gene_id "XLOC_037093"; transcript_id "5_00099841"; exon_number "15"; gene_name "uc010sdn.1"; oId "uc010sdn.1"; nearest_ref "uc010sdn.1"; class_code "="; tss_id "TSS33638"; p_id "P33709";
chr12	hg19_knownGene	exon	464324	464415	.	-	.	gene_id "XLOC_037093"; transcript_id "5_00099841"; exon_number "16"; gene_name "uc010sdn.1"; oId "uc010sdn.1"; nearest_ref "uc010sdn.1"; class_code "="; tss_id "TSS33638"; p_id "P33709";
chr12	hg19_knownGene	exon	465598	465703	.	-	.	gene_id "XLOC_037093"; transcript_id "5_00099841"; exon_number "17"; gene_name "uc010sdn.1"; oId "uc010sdn.1"; nearest_ref "uc010sdn.1"; class_code "="; tss_id "TSS33638"; p_id "P33709";
chr12	hg19_knownGene	exon	472129	472263	.	-	.	gene_id "XLOC_037093"; transcript_id "5_00099841"; exon_number "18"; gene_name "uc010sdn.1"; oId "uc010sdn.1"; nearest_ref "uc010sdn.1"; class_code "="; tss_id "TSS33638"; p_id "P33709";
chr12	hg19_knownGene	exon	475100	475270	.	-	.	gene_id "XLOC_037093"; transcript_id "5_00099841"; exon_number "19"; gene_name "uc010sdn.1"; oId "uc010sdn.1"; nearest_ref "uc010sdn.1"; class_code "="; tss_id "TSS33638"; p_id "P33709";
chr12	hg19_knownGene	exon	495063	495140	.	-	.	gene_id "XLOC_037093"; transcript_id "5_00099841"; exon_number "20"; gene_name "uc010sdn.1"; oId "uc010sdn.1"; nearest_ref "uc010sdn.1"; class_code "="; tss_id "TSS33638"; p_id "P33709";
chr12	hg19_knownGene	exon	498093	498620	.	-	.	gene_id "XLOC_037093"; transcript_id "5_00099841"; exon_number "21"; gene_name "uc010sdn.1"; oId "uc010sdn.1"; nearest_ref "uc010sdn.1"; class_code "="; tss_id "TSS33638"; p_id "P33709";
chr12	hg19_knownGene	exon	432766	432947	.	-	.	gene_id "XLOC_037093"; transcript_id "5_00099842"; exon_number "1"; gene_name "uc010sdo.1"; oId "uc010sdo.1"; nearest_ref "uc010sdo.1"; class_code "="; tss_id "TSS33638"; p_id "P33708";
chr12	hg19_knownGene	exon	438001	438195	.	-	.	gene_id "XLOC_037093"; transcript_id "5_00099842"; exon_number "2"; gene_name "uc010sdo.1"; oId "uc010sdo.1"; nearest_ref "uc010sdo.1"; class_code "="; tss_id "TSS33638"; p_id "P33708";
chr12	hg19_knownGene	exon	440985	441104	.	-	.	gene_id "XLOC_037093"; transcript_id "5_00099842"; exon_number "3"; gene_name "uc010sdo.1"; oId "uc010sdo.1"; nearest_ref "uc010sdo.1"; class_code "="; tss_id "TSS33638"; p_id "P33708";
chr12	hg19_knownGene	exon	442653	442815	.	-	.	gene_id "XLOC_037093"; transcript_id "5_00099842"; exon_number "4"; gene_name "uc010sdo.1"; oId "uc010sdo.1"; nearest_ref "uc010sdo.1"; class_code "="; tss_id "TSS33638"; p_id "P33708";
chr12	hg19_knownGene	exon	443407	443588	.	-	.	gene_id "XLOC_037093"; transcript_id "5_00099842"; exon_number "5"; gene_name "uc010sdo.1"; oId "uc010sdo.1"; nearest_ref "uc010sdo.1"; class_code "="; tss_id "TSS33638"; p_id "P33708";
chr12	hg19_knownGene	exon	498093	498620	.	-	.	gene_id "XLOC_037093"; transcript_id "5_00099842"; exon_number "6"; gene_name "uc010sdo.1"; oId "uc010sdo.1"; nearest_ref "uc010sdo.1"; class_code "="; tss_id "TSS33638"; p_id "P33708";
chr12	Cufflinks	exon	673463	673847	.	-	.	gene_id "XLOC_037094"; transcript_id "5_00099843"; exon_number "1"; gene_name "uc010sds.1"; oId "upf1_r4.7627.2"; nearest_ref "uc010sds.1"; class_code "j"; tss_id "TSS33639";
chr12	Cufflinks	exon	674383	674567	.	-	.	gene_id "XLOC_037094"; transcript_id "5_00099843"; exon_number "2"; gene_name "uc010sds.1"; oId "upf1_r4.7627.2"; nearest_ref "uc010sds.1"; class_code "j"; tss_id "TSS33639";
chr12	Cufflinks	exon	675116	675344	.	-	.	gene_id "XLOC_037094"; transcript_id "5_00099843"; exon_number "3"; gene_name "uc010sds.1"; oId "upf1_r4.7627.2"; nearest_ref "uc010sds.1"; class_code "j"; tss_id "TSS33639";
chr12	Cufflinks	exon	752677	753185	.	-	.	gene_id "XLOC_037094"; transcript_id "5_00099843"; exon_number "4"; gene_name "uc010sds.1"; oId "upf1_r4.7627.2"; nearest_ref "uc010sds.1"; class_code "j"; tss_id "TSS33639";
chr12	hg19_knownGene	exon	673463	673847	.	-	.	gene_id "XLOC_037094"; transcript_id "5_00099844"; exon_number "1"; gene_name "uc001qil.2"; oId "uc001qil.2"; nearest_ref "uc001qil.2"; class_code "="; tss_id "TSS33640"; p_id "P33714";
chr12	hg19_knownGene	exon	674383	674567	.	-	.	gene_id "XLOC_037094"; transcript_id "5_00099844"; exon_number "2"; gene_name "uc001qil.2"; oId "uc001qil.2"; nearest_ref "uc001qil.2"; class_code "="; tss_id "TSS33640"; p_id "P33714";
chr12	hg19_knownGene	exon	675116	675344	.	-	.	gene_id "XLOC_037094"; transcript_id "5_00099844"; exon_number "3"; gene_name "uc001qil.2"; oId "uc001qil.2"; nearest_ref "uc001qil.2"; class_code "="; tss_id "TSS33640"; p_id "P33714";
chr12	hg19_knownGene	exon	772494	772755	.	-	.	gene_id "XLOC_037094"; transcript_id "5_00099844"; exon_number "4"; gene_name "uc001qil.2"; oId "uc001qil.2"; nearest_ref "uc001qil.2"; class_code "="; tss_id "TSS33640"; p_id "P33714";
chr12	hg19_knownGene	exon	674527	675344	.	-	.	gene_id "XLOC_037094"; transcript_id "5_00099845"; exon_number "1"; gene_name "uc010sdr.1"; oId "uc010sdr.1"; nearest_ref "uc010sdr.1"; class_code "="; tss_id "TSS33641"; p_id "P33713";
chr12	hg19_knownGene	exon	752677	752802	.	-	.	gene_id "XLOC_037094"; transcript_id "5_00099845"; exon_number "2"; gene_name "uc010sdr.1"; oId "uc010sdr.1"; nearest_ref "uc010sdr.1"; class_code "="; tss_id "TSS33641"; p_id "P33713";
chr12	hg19_knownGene	exon	674527	675344	.	-	.	gene_id "XLOC_037094"; transcript_id "5_00099846"; exon_number "1"; gene_name "uc010sds.1"; oId "uc010sds.1"; nearest_ref "uc010sds.1"; class_code "="; tss_id "TSS33640"; p_id "P33712";
chr12	hg19_knownGene	exon	772494	772755	.	-	.	gene_id "XLOC_037094"; transcript_id "5_00099846"; exon_number "2"; gene_name "uc010sds.1"; oId "uc010sds.1"; nearest_ref "uc010sds.1"; class_code "="; tss_id "TSS33640"; p_id "P33712";
chr12	Cufflinks	exon	860128	861181	.	-	.	gene_id "XLOC_037095"; transcript_id "5_00102624"; exon_number "1"; oId "SC4.6619.1"; class_code "u";
chr12	hg19_knownGene	exon	1021255	1022618	.	-	.	gene_id "XLOC_037096"; transcript_id "5_00099849"; exon_number "1"; gene_name "uc010sdt.1"; oId "uc010sdt.1"; nearest_ref "uc010sdt.1"; class_code "="; tss_id "TSS33642"; p_id "P33718";
chr12	hg19_knownGene	exon	1023060	1023287	.	-	.	gene_id "XLOC_037096"; transcript_id "5_00099849"; exon_number "2"; gene_name "uc010sdt.1"; oId "uc010sdt.1"; nearest_ref "uc010sdt.1"; class_code "="; tss_id "TSS33642"; p_id "P33718";
chr12	hg19_knownGene	exon	1023597	1023698	.	-	.	gene_id "XLOC_037096"; transcript_id "5_00099849"; exon_number "3"; gene_name "uc010sdt.1"; oId "uc010sdt.1"; nearest_ref "uc010sdt.1"; class_code "="; tss_id "TSS33642"; p_id "P33718";
chr12	hg19_knownGene	exon	1025510	1025649	.	-	.	gene_id "XLOC_037096"; transcript_id "5_00099849"; exon_number "4"; gene_name "uc010sdt.1"; oId "uc010sdt.1"; nearest_ref "uc010sdt.1"; class_code "="; tss_id "TSS33642"; p_id "P33718";
chr12	hg19_knownGene	exon	1025805	1025986	.	-	.	gene_id "XLOC_037096"; transcript_id "5_00099849"; exon_number "5"; gene_name "uc010sdt.1"; oId "uc010sdt.1"; nearest_ref "uc010sdt.1"; class_code "="; tss_id "TSS33642"; p_id "P33718";
chr12	hg19_knownGene	exon	1034616	1034691	.	-	.	gene_id "XLOC_037096"; transcript_id "5_00099849"; exon_number "6"; gene_name "uc010sdt.1"; oId "uc010sdt.1"; nearest_ref "uc010sdt.1"; class_code "="; tss_id "TSS33642"; p_id "P33718";
chr12	hg19_knownGene	exon	1036311	1036429	.	-	.	gene_id "XLOC_037096"; transcript_id "5_00099849"; exon_number "7"; gene_name "uc010sdt.1"; oId "uc010sdt.1"; nearest_ref "uc010sdt.1"; class_code "="; tss_id "TSS33642"; p_id "P33718";
chr12	hg19_knownGene	exon	1038985	1039052	.	-	.	gene_id "XLOC_037096"; transcript_id "5_00099849"; exon_number "8"; gene_name "uc010sdt.1"; oId "uc010sdt.1"; nearest_ref "uc010sdt.1"; class_code "="; tss_id "TSS33642"; p_id "P33718";
chr12	hg19_knownGene	exon	1039217	1039310	.	-	.	gene_id "XLOC_037096"; transcript_id "5_00099849"; exon_number "9"; gene_name "uc010sdt.1"; oId "uc010sdt.1"; nearest_ref "uc010sdt.1"; class_code "="; tss_id "TSS33642"; p_id "P33718";
chr12	hg19_knownGene	exon	1058768	1058863	.	-	.	gene_id "XLOC_037096"; transcript_id "5_00099849"; exon_number "10"; gene_name "uc010sdt.1"; oId "uc010sdt.1"; nearest_ref "uc010sdt.1"; class_code "="; tss_id "TSS33642"; p_id "P33718";
chr12	hg19_knownGene	exon	1021255	1022618	.	-	.	gene_id "XLOC_037096"; transcript_id "5_00099848"; exon_number "1"; gene_name "uc001qit.1"; oId "uc001qit.1"; nearest_ref "uc001qit.1"; class_code "="; tss_id "TSS33642";
chr12	hg19_knownGene	exon	1023060	1023287	.	-	.	gene_id "XLOC_037096"; transcript_id "5_00099848"; exon_number "2"; gene_name "uc001qit.1"; oId "uc001qit.1"; nearest_ref "uc001qit.1"; class_code "="; tss_id "TSS33642";
chr12	hg19_knownGene	exon	1023597	1023698	.	-	.	gene_id "XLOC_037096"; transcript_id "5_00099848"; exon_number "3"; gene_name "uc001qit.1"; oId "uc001qit.1"; nearest_ref "uc001qit.1"; class_code "="; tss_id "TSS33642";
chr12	hg19_knownGene	exon	1025510	1025649	.	-	.	gene_id "XLOC_037096"; transcript_id "5_00099848"; exon_number "4"; gene_name "uc001qit.1"; oId "uc001qit.1"; nearest_ref "uc001qit.1"; class_code "="; tss_id "TSS33642";
chr12	hg19_knownGene	exon	1025805	1025986	.	-	.	gene_id "XLOC_037096"; transcript_id "5_00099848"; exon_number "5"; gene_name "uc001qit.1"; oId "uc001qit.1"; nearest_ref "uc001qit.1"; class_code "="; tss_id "TSS33642";
chr12	hg19_knownGene	exon	1034616	1034691	.	-	.	gene_id "XLOC_037096"; transcript_id "5_00099848"; exon_number "6"; gene_name "uc001qit.1"; oId "uc001qit.1"; nearest_ref "uc001qit.1"; class_code "="; tss_id "TSS33642";
chr12	hg19_knownGene	exon	1035962	1036112	.	-	.	gene_id "XLOC_037096"; transcript_id "5_00099848"; exon_number "7"; gene_name "uc001qit.1"; oId "uc001qit.1"; nearest_ref "uc001qit.1"; class_code "="; tss_id "TSS33642";
chr12	hg19_knownGene	exon	1036311	1036429	.	-	.	gene_id "XLOC_037096"; transcript_id "5_00099848"; exon_number "8"; gene_name "uc001qit.1"; oId "uc001qit.1"; nearest_ref "uc001qit.1"; class_code "="; tss_id "TSS33642";
chr12	hg19_knownGene	exon	1038930	1039052	.	-	.	gene_id "XLOC_037096"; transcript_id "5_00099848"; exon_number "9"; gene_name "uc001qit.1"; oId "uc001qit.1"; nearest_ref "uc001qit.1"; class_code "="; tss_id "TSS33642";
chr12	hg19_knownGene	exon	1039217	1039310	.	-	.	gene_id "XLOC_037096"; transcript_id "5_00099848"; exon_number "10"; gene_name "uc001qit.1"; oId "uc001qit.1"; nearest_ref "uc001qit.1"; class_code "="; tss_id "TSS33642";
chr12	hg19_knownGene	exon	1040386	1040487	.	-	.	gene_id "XLOC_037096"; transcript_id "5_00099848"; exon_number "11"; gene_name "uc001qit.1"; oId "uc001qit.1"; nearest_ref "uc001qit.1"; class_code "="; tss_id "TSS33642";
chr12	hg19_knownGene	exon	1042141	1042242	.	-	.	gene_id "XLOC_037096"; transcript_id "5_00099848"; exon_number "12"; gene_name "uc001qit.1"; oId "uc001qit.1"; nearest_ref "uc001qit.1"; class_code "="; tss_id "TSS33642";
chr12	hg19_knownGene	exon	1045973	1046048	.	-	.	gene_id "XLOC_037096"; transcript_id "5_00099848"; exon_number "13"; gene_name "uc001qit.1"; oId "uc001qit.1"; nearest_ref "uc001qit.1"; class_code "="; tss_id "TSS33642";
chr12	hg19_knownGene	exon	1058768	1058863	.	-	.	gene_id "XLOC_037096"; transcript_id "5_00099848"; exon_number "14"; gene_name "uc001qit.1"; oId "uc001qit.1"; nearest_ref "uc001qit.1"; class_code "="; tss_id "TSS33642";
chr12	hg19_knownGene	exon	1021255	1022618	.	-	.	gene_id "XLOC_037096"; transcript_id "5_00099847"; exon_number "1"; gene_name "uc001qis.1"; oId "uc001qis.1"; nearest_ref "uc001qis.1"; class_code "="; tss_id "TSS33642"; p_id "P33717";
chr12	hg19_knownGene	exon	1023060	1023287	.	-	.	gene_id "XLOC_037096"; transcript_id "5_00099847"; exon_number "2"; gene_name "uc001qis.1"; oId "uc001qis.1"; nearest_ref "uc001qis.1"; class_code "="; tss_id "TSS33642"; p_id "P33717";
chr12	hg19_knownGene	exon	1023597	1023698	.	-	.	gene_id "XLOC_037096"; transcript_id "5_00099847"; exon_number "3"; gene_name "uc001qis.1"; oId "uc001qis.1"; nearest_ref "uc001qis.1"; class_code "="; tss_id "TSS33642"; p_id "P33717";
chr12	hg19_knownGene	exon	1025510	1025649	.	-	.	gene_id "XLOC_037096"; transcript_id "5_00099847"; exon_number "4"; gene_name "uc001qis.1"; oId "uc001qis.1"; nearest_ref "uc001qis.1"; class_code "="; tss_id "TSS33642"; p_id "P33717";
chr12	hg19_knownGene	exon	1025805	1025986	.	-	.	gene_id "XLOC_037096"; transcript_id "5_00099847"; exon_number "5"; gene_name "uc001qis.1"; oId "uc001qis.1"; nearest_ref "uc001qis.1"; class_code "="; tss_id "TSS33642"; p_id "P33717";
chr12	hg19_knownGene	exon	1034616	1034691	.	-	.	gene_id "XLOC_037096"; transcript_id "5_00099847"; exon_number "6"; gene_name "uc001qis.1"; oId "uc001qis.1"; nearest_ref "uc001qis.1"; class_code "="; tss_id "TSS33642"; p_id "P33717";
chr12	hg19_knownGene	exon	1036311	1036429	.	-	.	gene_id "XLOC_037096"; transcript_id "5_00099847"; exon_number "7"; gene_name "uc001qis.1"; oId "uc001qis.1"; nearest_ref "uc001qis.1"; class_code "="; tss_id "TSS33642"; p_id "P33717";
chr12	hg19_knownGene	exon	1038985	1039052	.	-	.	gene_id "XLOC_037096"; transcript_id "5_00099847"; exon_number "8"; gene_name "uc001qis.1"; oId "uc001qis.1"; nearest_ref "uc001qis.1"; class_code "="; tss_id "TSS33642"; p_id "P33717";
chr12	hg19_knownGene	exon	1039217	1039310	.	-	.	gene_id "XLOC_037096"; transcript_id "5_00099847"; exon_number "9"; gene_name "uc001qis.1"; oId "uc001qis.1"; nearest_ref "uc001qis.1"; class_code "="; tss_id "TSS33642"; p_id "P33717";
chr12	hg19_knownGene	exon	1040386	1040487	.	-	.	gene_id "XLOC_037096"; transcript_id "5_00099847"; exon_number "10"; gene_name "uc001qis.1"; oId "uc001qis.1"; nearest_ref "uc001qis.1"; class_code "="; tss_id "TSS33642"; p_id "P33717";
chr12	hg19_knownGene	exon	1042141	1042242	.	-	.	gene_id "XLOC_037096"; transcript_id "5_00099847"; exon_number "11"; gene_name "uc001qis.1"; oId "uc001qis.1"; nearest_ref "uc001qis.1"; class_code "="; tss_id "TSS33642"; p_id "P33717";
chr12	hg19_knownGene	exon	1058768	1058863	.	-	.	gene_id "XLOC_037096"; transcript_id "5_00099847"; exon_number "12"; gene_name "uc001qis.1"; oId "uc001qis.1"; nearest_ref "uc001qis.1"; class_code "="; tss_id "TSS33642"; p_id "P33717";
chr12	hg19_knownGene	exon	1021255	1022618	.	-	.	gene_id "XLOC_037096"; transcript_id "5_00099850"; exon_number "1"; gene_name "uc001qiu.1"; oId "uc001qiu.1"; nearest_ref "uc001qiu.1"; class_code "="; tss_id "TSS33643"; p_id "P33717";
chr12	hg19_knownGene	exon	1023060	1023287	.	-	.	gene_id "XLOC_037096"; transcript_id "5_00099850"; exon_number "2"; gene_name "uc001qiu.1"; oId "uc001qiu.1"; nearest_ref "uc001qiu.1"; class_code "="; tss_id "TSS33643"; p_id "P33717";
chr12	hg19_knownGene	exon	1023597	1023698	.	-	.	gene_id "XLOC_037096"; transcript_id "5_00099850"; exon_number "3"; gene_name "uc001qiu.1"; oId "uc001qiu.1"; nearest_ref "uc001qiu.1"; class_code "="; tss_id "TSS33643"; p_id "P33717";
chr12	hg19_knownGene	exon	1025510	1025649	.	-	.	gene_id "XLOC_037096"; transcript_id "5_00099850"; exon_number "4"; gene_name "uc001qiu.1"; oId "uc001qiu.1"; nearest_ref "uc001qiu.1"; class_code "="; tss_id "TSS33643"; p_id "P33717";
chr12	hg19_knownGene	exon	1025805	1025986	.	-	.	gene_id "XLOC_037096"; transcript_id "5_00099850"; exon_number "5"; gene_name "uc001qiu.1"; oId "uc001qiu.1"; nearest_ref "uc001qiu.1"; class_code "="; tss_id "TSS33643"; p_id "P33717";
chr12	hg19_knownGene	exon	1034616	1034691	.	-	.	gene_id "XLOC_037096"; transcript_id "5_00099850"; exon_number "6"; gene_name "uc001qiu.1"; oId "uc001qiu.1"; nearest_ref "uc001qiu.1"; class_code "="; tss_id "TSS33643"; p_id "P33717";
chr12	hg19_knownGene	exon	1036311	1036429	.	-	.	gene_id "XLOC_037096"; transcript_id "5_00099850"; exon_number "7"; gene_name "uc001qiu.1"; oId "uc001qiu.1"; nearest_ref "uc001qiu.1"; class_code "="; tss_id "TSS33643"; p_id "P33717";
chr12	hg19_knownGene	exon	1038985	1039052	.	-	.	gene_id "XLOC_037096"; transcript_id "5_00099850"; exon_number "8"; gene_name "uc001qiu.1"; oId "uc001qiu.1"; nearest_ref "uc001qiu.1"; class_code "="; tss_id "TSS33643"; p_id "P33717";
chr12	hg19_knownGene	exon	1039217	1039310	.	-	.	gene_id "XLOC_037096"; transcript_id "5_00099850"; exon_number "9"; gene_name "uc001qiu.1"; oId "uc001qiu.1"; nearest_ref "uc001qiu.1"; class_code "="; tss_id "TSS33643"; p_id "P33717";
chr12	hg19_knownGene	exon	1040386	1040487	.	-	.	gene_id "XLOC_037096"; transcript_id "5_00099850"; exon_number "10"; gene_name "uc001qiu.1"; oId "uc001qiu.1"; nearest_ref "uc001qiu.1"; class_code "="; tss_id "TSS33643"; p_id "P33717";
chr12	hg19_knownGene	exon	1042141	1042242	.	-	.	gene_id "XLOC_037096"; transcript_id "5_00099850"; exon_number "11"; gene_name "uc001qiu.1"; oId "uc001qiu.1"; nearest_ref "uc001qiu.1"; class_code "="; tss_id "TSS33643"; p_id "P33717";
chr12	hg19_knownGene	exon	1098975	1099219	.	-	.	gene_id "XLOC_037096"; transcript_id "5_00099850"; exon_number "12"; gene_name "uc001qiu.1"; oId "uc001qiu.1"; nearest_ref "uc001qiu.1"; class_code "="; tss_id "TSS33643"; p_id "P33717";
chr12	hg19_knownGene	exon	1023060	1023287	.	-	.	gene_id "XLOC_037096"; transcript_id "5_00099851"; exon_number "1"; gene_name "uc001qiv.1"; oId "uc001qiv.1"; nearest_ref "uc001qiv.1"; class_code "="; tss_id "TSS33642";
chr12	hg19_knownGene	exon	1023597	1023698	.	-	.	gene_id "XLOC_037096"; transcript_id "5_00099851"; exon_number "2"; gene_name "uc001qiv.1"; oId "uc001qiv.1"; nearest_ref "uc001qiv.1"; class_code "="; tss_id "TSS33642";
chr12	hg19_knownGene	exon	1025510	1025701	.	-	.	gene_id "XLOC_037096"; transcript_id "5_00099851"; exon_number "3"; gene_name "uc001qiv.1"; oId "uc001qiv.1"; nearest_ref "uc001qiv.1"; class_code "="; tss_id "TSS33642";
chr12	hg19_knownGene	exon	1025805	1025986	.	-	.	gene_id "XLOC_037096"; transcript_id "5_00099851"; exon_number "4"; gene_name "uc001qiv.1"; oId "uc001qiv.1"; nearest_ref "uc001qiv.1"; class_code "="; tss_id "TSS33642";
chr12	hg19_knownGene	exon	1034616	1034691	.	-	.	gene_id "XLOC_037096"; transcript_id "5_00099851"; exon_number "5"; gene_name "uc001qiv.1"; oId "uc001qiv.1"; nearest_ref "uc001qiv.1"; class_code "="; tss_id "TSS33642";
chr12	hg19_knownGene	exon	1035962	1036112	.	-	.	gene_id "XLOC_037096"; transcript_id "5_00099851"; exon_number "6"; gene_name "uc001qiv.1"; oId "uc001qiv.1"; nearest_ref "uc001qiv.1"; class_code "="; tss_id "TSS33642";
chr12	hg19_knownGene	exon	1036311	1036429	.	-	.	gene_id "XLOC_037096"; transcript_id "5_00099851"; exon_number "7"; gene_name "uc001qiv.1"; oId "uc001qiv.1"; nearest_ref "uc001qiv.1"; class_code "="; tss_id "TSS33642";
chr12	hg19_knownGene	exon	1038930	1039052	.	-	.	gene_id "XLOC_037096"; transcript_id "5_00099851"; exon_number "8"; gene_name "uc001qiv.1"; oId "uc001qiv.1"; nearest_ref "uc001qiv.1"; class_code "="; tss_id "TSS33642";
chr12	hg19_knownGene	exon	1039217	1039310	.	-	.	gene_id "XLOC_037096"; transcript_id "5_00099851"; exon_number "9"; gene_name "uc001qiv.1"; oId "uc001qiv.1"; nearest_ref "uc001qiv.1"; class_code "="; tss_id "TSS33642";
chr12	hg19_knownGene	exon	1040386	1040487	.	-	.	gene_id "XLOC_037096"; transcript_id "5_00099851"; exon_number "10"; gene_name "uc001qiv.1"; oId "uc001qiv.1"; nearest_ref "uc001qiv.1"; class_code "="; tss_id "TSS33642";
chr12	hg19_knownGene	exon	1042141	1042242	.	-	.	gene_id "XLOC_037096"; transcript_id "5_00099851"; exon_number "11"; gene_name "uc001qiv.1"; oId "uc001qiv.1"; nearest_ref "uc001qiv.1"; class_code "="; tss_id "TSS33642";
chr12	hg19_knownGene	exon	1058772	1058831	.	-	.	gene_id "XLOC_037096"; transcript_id "5_00099851"; exon_number "12"; gene_name "uc001qiv.1"; oId "uc001qiv.1"; nearest_ref "uc001qiv.1"; class_code "="; tss_id "TSS33642";
chr12	hg19_knownGene	exon	1023060	1023287	.	-	.	gene_id "XLOC_037096"; transcript_id "5_00099852"; exon_number "1"; gene_name "uc001qiw.1"; oId "uc001qiw.1"; nearest_ref "uc001qiw.1"; class_code "="; tss_id "TSS33642";
chr12	hg19_knownGene	exon	1023597	1023698	.	-	.	gene_id "XLOC_037096"; transcript_id "5_00099852"; exon_number "2"; gene_name "uc001qiw.1"; oId "uc001qiw.1"; nearest_ref "uc001qiw.1"; class_code "="; tss_id "TSS33642";
chr12	hg19_knownGene	exon	1025510	1025649	.	-	.	gene_id "XLOC_037096"; transcript_id "5_00099852"; exon_number "3"; gene_name "uc001qiw.1"; oId "uc001qiw.1"; nearest_ref "uc001qiw.1"; class_code "="; tss_id "TSS33642";
chr12	hg19_knownGene	exon	1025805	1025986	.	-	.	gene_id "XLOC_037096"; transcript_id "5_00099852"; exon_number "4"; gene_name "uc001qiw.1"; oId "uc001qiw.1"; nearest_ref "uc001qiw.1"; class_code "="; tss_id "TSS33642";
chr12	hg19_knownGene	exon	1034616	1034691	.	-	.	gene_id "XLOC_037096"; transcript_id "5_00099852"; exon_number "5"; gene_name "uc001qiw.1"; oId "uc001qiw.1"; nearest_ref "uc001qiw.1"; class_code "="; tss_id "TSS33642";
chr12	hg19_knownGene	exon	1035962	1036112	.	-	.	gene_id "XLOC_037096"; transcript_id "5_00099852"; exon_number "6"; gene_name "uc001qiw.1"; oId "uc001qiw.1"; nearest_ref "uc001qiw.1"; class_code "="; tss_id "TSS33642";
chr12	hg19_knownGene	exon	1039217	1039310	.	-	.	gene_id "XLOC_037096"; transcript_id "5_00099852"; exon_number "7"; gene_name "uc001qiw.1"; oId "uc001qiw.1"; nearest_ref "uc001qiw.1"; class_code "="; tss_id "TSS33642";
chr12	hg19_knownGene	exon	1040386	1040487	.	-	.	gene_id "XLOC_037096"; transcript_id "5_00099852"; exon_number "8"; gene_name "uc001qiw.1"; oId "uc001qiw.1"; nearest_ref "uc001qiw.1"; class_code "="; tss_id "TSS33642";
chr12	hg19_knownGene	exon	1042141	1042242	.	-	.	gene_id "XLOC_037096"; transcript_id "5_00099852"; exon_number "9"; gene_name "uc001qiw.1"; oId "uc001qiw.1"; nearest_ref "uc001qiw.1"; class_code "="; tss_id "TSS33642";
chr12	hg19_knownGene	exon	1058768	1058863	.	-	.	gene_id "XLOC_037096"; transcript_id "5_00099852"; exon_number "10"; gene_name "uc001qiw.1"; oId "uc001qiw.1"; nearest_ref "uc001qiw.1"; class_code "="; tss_id "TSS33642";
chr12	hg19_knownGene	exon	1025372	1025701	.	-	.	gene_id "XLOC_037096"; transcript_id "5_00099854"; exon_number "1"; gene_name "uc010sdu.1"; oId "uc010sdu.1"; nearest_ref "uc010sdu.1"; class_code "="; tss_id "TSS33642"; p_id "P33716";
chr12	hg19_knownGene	exon	1025805	1025986	.	-	.	gene_id "XLOC_037096"; transcript_id "5_00099854"; exon_number "2"; gene_name "uc010sdu.1"; oId "uc010sdu.1"; nearest_ref "uc010sdu.1"; class_code "="; tss_id "TSS33642"; p_id "P33716";
chr12	hg19_knownGene	exon	1034616	1034691	.	-	.	gene_id "XLOC_037096"; transcript_id "5_00099854"; exon_number "3"; gene_name "uc010sdu.1"; oId "uc010sdu.1"; nearest_ref "uc010sdu.1"; class_code "="; tss_id "TSS33642"; p_id "P33716";
chr12	hg19_knownGene	exon	1036311	1036429	.	-	.	gene_id "XLOC_037096"; transcript_id "5_00099854"; exon_number "4"; gene_name "uc010sdu.1"; oId "uc010sdu.1"; nearest_ref "uc010sdu.1"; class_code "="; tss_id "TSS33642"; p_id "P33716";
chr12	hg19_knownGene	exon	1038985	1039052	.	-	.	gene_id "XLOC_037096"; transcript_id "5_00099854"; exon_number "5"; gene_name "uc010sdu.1"; oId "uc010sdu.1"; nearest_ref "uc010sdu.1"; class_code "="; tss_id "TSS33642"; p_id "P33716";
chr12	hg19_knownGene	exon	1039217	1039310	.	-	.	gene_id "XLOC_037096"; transcript_id "5_00099854"; exon_number "6"; gene_name "uc010sdu.1"; oId "uc010sdu.1"; nearest_ref "uc010sdu.1"; class_code "="; tss_id "TSS33642"; p_id "P33716";
chr12	hg19_knownGene	exon	1040386	1040487	.	-	.	gene_id "XLOC_037096"; transcript_id "5_00099854"; exon_number "7"; gene_name "uc010sdu.1"; oId "uc010sdu.1"; nearest_ref "uc010sdu.1"; class_code "="; tss_id "TSS33642"; p_id "P33716";
chr12	hg19_knownGene	exon	1042141	1042242	.	-	.	gene_id "XLOC_037096"; transcript_id "5_00099854"; exon_number "8"; gene_name "uc010sdu.1"; oId "uc010sdu.1"; nearest_ref "uc010sdu.1"; class_code "="; tss_id "TSS33642"; p_id "P33716";
chr12	hg19_knownGene	exon	1058768	1058863	.	-	.	gene_id "XLOC_037096"; transcript_id "5_00099854"; exon_number "9"; gene_name "uc010sdu.1"; oId "uc010sdu.1"; nearest_ref "uc010sdu.1"; class_code "="; tss_id "TSS33642"; p_id "P33716";
chr12	hg19_knownGene	exon	1034616	1034691	.	-	.	gene_id "XLOC_037096"; transcript_id "5_00099855"; exon_number "1"; gene_name "uc001qix.1"; oId "uc001qix.1"; nearest_ref "uc001qix.1"; class_code "="; tss_id "TSS33644"; p_id "P33715";
chr12	hg19_knownGene	exon	1035962	1036112	.	-	.	gene_id "XLOC_037096"; transcript_id "5_00099855"; exon_number "2"; gene_name "uc001qix.1"; oId "uc001qix.1"; nearest_ref "uc001qix.1"; class_code "="; tss_id "TSS33644"; p_id "P33715";
chr12	hg19_knownGene	exon	1036311	1036429	.	-	.	gene_id "XLOC_037096"; transcript_id "5_00099855"; exon_number "3"; gene_name "uc001qix.1"; oId "uc001qix.1"; nearest_ref "uc001qix.1"; class_code "="; tss_id "TSS33644"; p_id "P33715";
chr12	hg19_knownGene	exon	1038985	1039052	.	-	.	gene_id "XLOC_037096"; transcript_id "5_00099855"; exon_number "4"; gene_name "uc001qix.1"; oId "uc001qix.1"; nearest_ref "uc001qix.1"; class_code "="; tss_id "TSS33644"; p_id "P33715";
chr12	hg19_knownGene	exon	1039217	1039310	.	-	.	gene_id "XLOC_037096"; transcript_id "5_00099855"; exon_number "5"; gene_name "uc001qix.1"; oId "uc001qix.1"; nearest_ref "uc001qix.1"; class_code "="; tss_id "TSS33644"; p_id "P33715";
chr12	hg19_knownGene	exon	1040386	1040487	.	-	.	gene_id "XLOC_037096"; transcript_id "5_00099855"; exon_number "6"; gene_name "uc001qix.1"; oId "uc001qix.1"; nearest_ref "uc001qix.1"; class_code "="; tss_id "TSS33644"; p_id "P33715";
chr12	hg19_knownGene	exon	1042141	1042242	.	-	.	gene_id "XLOC_037096"; transcript_id "5_00099855"; exon_number "7"; gene_name "uc001qix.1"; oId "uc001qix.1"; nearest_ref "uc001qix.1"; class_code "="; tss_id "TSS33644"; p_id "P33715";
chr12	Cufflinks	exon	1084464	1086272	.	-	.	gene_id "XLOC_037096"; transcript_id "5_00099856"; exon_number "1"; gene_name "uc001qiy.2"; oId "uc001qiy.2_ext"; nearest_ref "uc001qiy.2"; class_code "="; tss_id "TSS33645";
chr12	Cufflinks	exon	1098975	1099528	.	-	.	gene_id "XLOC_037096"; transcript_id "5_00099856"; exon_number "2"; gene_name "uc001qiy.2"; oId "uc001qiy.2_ext"; nearest_ref "uc001qiy.2"; class_code "="; tss_id "TSS33645";
chr12	Cufflinks	exon	1024096	1024677	.	-	.	gene_id "XLOC_037097"; transcript_id "5_00099853"; exon_number "1"; gene_name "uc001qiw.1"; oId "SC3.4561.1"; nearest_ref "uc001qiw.1"; class_code "i";
chr12	Cufflinks	exon	1608383	1608592	.	-	.	gene_id "XLOC_037098"; transcript_id "5_00104702"; exon_number "1"; oId "upf1_r4.7644.1"; class_code "u";
chr12	hg19_knownGene	exon	1675160	1675976	.	-	.	gene_id "XLOC_037099"; transcript_id "5_00099857"; exon_number "1"; gene_name "uc001qjh.2"; oId "uc001qjh.2"; nearest_ref "uc001qjh.2"; class_code "="; tss_id "TSS33646"; p_id "P33719";
chr12	hg19_knownGene	exon	1702039	1703331	.	-	.	gene_id "XLOC_037099"; transcript_id "5_00099857"; exon_number "2"; gene_name "uc001qjh.2"; oId "uc001qjh.2"; nearest_ref "uc001qjh.2"; class_code "="; tss_id "TSS33646"; p_id "P33719";
chr12	Cufflinks	exon	1700530	1703331	.	-	.	gene_id "XLOC_037099"; transcript_id "5_00099858"; exon_number "1"; gene_name "uc001qji.2"; oId "uc001qji.2_ext"; nearest_ref "uc001qji.2"; class_code "c";
chr12	Cufflinks	exon	1866484	1867146	.	-	.	gene_id "XLOC_037100"; transcript_id "5_00102627"; exon_number "1"; gene_name "uc001qjm.2"; oId "SC4.6635.1"; nearest_ref "uc001qjm.2"; class_code "i";
chr12	Cufflinks	exon	1898106	1898340	.	-	.	gene_id "XLOC_037101"; transcript_id "5_00104703"; exon_number "1"; oId "upf1_r4.7657.1"; class_code "u";
chr12	hg19_knownGene	exon	1901124	1902925	.	-	.	gene_id "XLOC_037102"; transcript_id "5_00099860"; exon_number "1"; gene_name "uc001qjo.2"; oId "uc001qjo.2"; nearest_ref "uc001qjo.2"; class_code "="; tss_id "TSS33648"; p_id "P33722";
chr12	hg19_knownGene	exon	1904465	1904559	.	-	.	gene_id "XLOC_037102"; transcript_id "5_00099860"; exon_number "2"; gene_name "uc001qjo.2"; oId "uc001qjo.2"; nearest_ref "uc001qjo.2"; class_code "="; tss_id "TSS33648"; p_id "P33722";
chr12	hg19_knownGene	exon	1904841	1904946	.	-	.	gene_id "XLOC_037102"; transcript_id "5_00099860"; exon_number "3"; gene_name "uc001qjo.2"; oId "uc001qjo.2"; nearest_ref "uc001qjo.2"; class_code "="; tss_id "TSS33648"; p_id "P33722";
chr12	hg19_knownGene	exon	1906584	1906701	.	-	.	gene_id "XLOC_037102"; transcript_id "5_00099860"; exon_number "4"; gene_name "uc001qjo.2"; oId "uc001qjo.2"; nearest_ref "uc001qjo.2"; class_code "="; tss_id "TSS33648"; p_id "P33722";
chr12	hg19_knownGene	exon	1908841	1908861	.	-	.	gene_id "XLOC_037102"; transcript_id "5_00099860"; exon_number "5"; gene_name "uc001qjo.2"; oId "uc001qjo.2"; nearest_ref "uc001qjo.2"; class_code "="; tss_id "TSS33648"; p_id "P33722";
chr12	hg19_knownGene	exon	1909166	1909218	.	-	.	gene_id "XLOC_037102"; transcript_id "5_00099860"; exon_number "6"; gene_name "uc001qjo.2"; oId "uc001qjo.2"; nearest_ref "uc001qjo.2"; class_code "="; tss_id "TSS33648"; p_id "P33722";
chr12	hg19_knownGene	exon	1909552	1909604	.	-	.	gene_id "XLOC_037102"; transcript_id "5_00099860"; exon_number "7"; gene_name "uc001qjo.2"; oId "uc001qjo.2"; nearest_ref "uc001qjo.2"; class_code "="; tss_id "TSS33648"; p_id "P33722";
chr12	hg19_knownGene	exon	1910215	1910284	.	-	.	gene_id "XLOC_037102"; transcript_id "5_00099860"; exon_number "8"; gene_name "uc001qjo.2"; oId "uc001qjo.2"; nearest_ref "uc001qjo.2"; class_code "="; tss_id "TSS33648"; p_id "P33722";
chr12	hg19_knownGene	exon	1910740	1910810	.	-	.	gene_id "XLOC_037102"; transcript_id "5_00099860"; exon_number "9"; gene_name "uc001qjo.2"; oId "uc001qjo.2"; nearest_ref "uc001qjo.2"; class_code "="; tss_id "TSS33648"; p_id "P33722";
chr12	hg19_knownGene	exon	1919444	1919506	.	-	.	gene_id "XLOC_037102"; transcript_id "5_00099860"; exon_number "10"; gene_name "uc001qjo.2"; oId "uc001qjo.2"; nearest_ref "uc001qjo.2"; class_code "="; tss_id "TSS33648"; p_id "P33722";
chr12	hg19_knownGene	exon	1919709	1919753	.	-	.	gene_id "XLOC_037102"; transcript_id "5_00099860"; exon_number "11"; gene_name "uc001qjo.2"; oId "uc001qjo.2"; nearest_ref "uc001qjo.2"; class_code "="; tss_id "TSS33648"; p_id "P33722";
chr12	hg19_knownGene	exon	1920828	1920889	.	-	.	gene_id "XLOC_037102"; transcript_id "5_00099860"; exon_number "12"; gene_name "uc001qjo.2"; oId "uc001qjo.2"; nearest_ref "uc001qjo.2"; class_code "="; tss_id "TSS33648"; p_id "P33722";
chr12	hg19_knownGene	exon	1901124	1902925	.	-	.	gene_id "XLOC_037102"; transcript_id "5_00099861"; exon_number "1"; gene_name "uc001qjp.2"; oId "uc001qjp.2"; nearest_ref "uc001qjp.2"; class_code "="; tss_id "TSS33649"; p_id "P33720";
chr12	hg19_knownGene	exon	1904465	1904545	.	-	.	gene_id "XLOC_037102"; transcript_id "5_00099861"; exon_number "2"; gene_name "uc001qjp.2"; oId "uc001qjp.2"; nearest_ref "uc001qjp.2"; class_code "="; tss_id "TSS33649"; p_id "P33720";
chr12	hg19_knownGene	exon	1904832	1904946	.	-	.	gene_id "XLOC_037102"; transcript_id "5_00099861"; exon_number "3"; gene_name "uc001qjp.2"; oId "uc001qjp.2"; nearest_ref "uc001qjp.2"; class_code "="; tss_id "TSS33649"; p_id "P33720";
chr12	hg19_knownGene	exon	1906584	1906701	.	-	.	gene_id "XLOC_037102"; transcript_id "5_00099861"; exon_number "4"; gene_name "uc001qjp.2"; oId "uc001qjp.2"; nearest_ref "uc001qjp.2"; class_code "="; tss_id "TSS33649"; p_id "P33720";
chr12	hg19_knownGene	exon	1908841	1908861	.	-	.	gene_id "XLOC_037102"; transcript_id "5_00099861"; exon_number "5"; gene_name "uc001qjp.2"; oId "uc001qjp.2"; nearest_ref "uc001qjp.2"; class_code "="; tss_id "TSS33649"; p_id "P33720";
chr12	hg19_knownGene	exon	1909166	1909218	.	-	.	gene_id "XLOC_037102"; transcript_id "5_00099861"; exon_number "6"; gene_name "uc001qjp.2"; oId "uc001qjp.2"; nearest_ref "uc001qjp.2"; class_code "="; tss_id "TSS33649"; p_id "P33720";
chr12	hg19_knownGene	exon	1909552	1909604	.	-	.	gene_id "XLOC_037102"; transcript_id "5_00099861"; exon_number "7"; gene_name "uc001qjp.2"; oId "uc001qjp.2"; nearest_ref "uc001qjp.2"; class_code "="; tss_id "TSS33649"; p_id "P33720";
chr12	hg19_knownGene	exon	1910209	1910284	.	-	.	gene_id "XLOC_037102"; transcript_id "5_00099861"; exon_number "8"; gene_name "uc001qjp.2"; oId "uc001qjp.2"; nearest_ref "uc001qjp.2"; class_code "="; tss_id "TSS33649"; p_id "P33720";
chr12	hg19_knownGene	exon	1910740	1910810	.	-	.	gene_id "XLOC_037102"; transcript_id "5_00099861"; exon_number "9"; gene_name "uc001qjp.2"; oId "uc001qjp.2"; nearest_ref "uc001qjp.2"; class_code "="; tss_id "TSS33649"; p_id "P33720";
chr12	hg19_knownGene	exon	1919444	1919506	.	-	.	gene_id "XLOC_037102"; transcript_id "5_00099861"; exon_number "10"; gene_name "uc001qjp.2"; oId "uc001qjp.2"; nearest_ref "uc001qjp.2"; class_code "="; tss_id "TSS33649"; p_id "P33720";
chr12	hg19_knownGene	exon	1919709	1919753	.	-	.	gene_id "XLOC_037102"; transcript_id "5_00099861"; exon_number "11"; gene_name "uc001qjp.2"; oId "uc001qjp.2"; nearest_ref "uc001qjp.2"; class_code "="; tss_id "TSS33649"; p_id "P33720";
chr12	hg19_knownGene	exon	1920828	1920889	.	-	.	gene_id "XLOC_037102"; transcript_id "5_00099861"; exon_number "12"; gene_name "uc001qjp.2"; oId "uc001qjp.2"; nearest_ref "uc001qjp.2"; class_code "="; tss_id "TSS33649"; p_id "P33720";
chr12	hg19_knownGene	exon	1949905	1949985	.	-	.	gene_id "XLOC_037102"; transcript_id "5_00099861"; exon_number "13"; gene_name "uc001qjp.2"; oId "uc001qjp.2"; nearest_ref "uc001qjp.2"; class_code "="; tss_id "TSS33649"; p_id "P33720";
chr12	hg19_knownGene	exon	1953568	1953695	.	-	.	gene_id "XLOC_037102"; transcript_id "5_00099861"; exon_number "14"; gene_name "uc001qjp.2"; oId "uc001qjp.2"; nearest_ref "uc001qjp.2"; class_code "="; tss_id "TSS33649"; p_id "P33720";
chr12	hg19_knownGene	exon	1955760	1955855	.	-	.	gene_id "XLOC_037102"; transcript_id "5_00099861"; exon_number "15"; gene_name "uc001qjp.2"; oId "uc001qjp.2"; nearest_ref "uc001qjp.2"; class_code "="; tss_id "TSS33649"; p_id "P33720";
chr12	hg19_knownGene	exon	1963117	1963210	.	-	.	gene_id "XLOC_037102"; transcript_id "5_00099861"; exon_number "16"; gene_name "uc001qjp.2"; oId "uc001qjp.2"; nearest_ref "uc001qjp.2"; class_code "="; tss_id "TSS33649"; p_id "P33720";
chr12	hg19_knownGene	exon	1965178	1965275	.	-	.	gene_id "XLOC_037102"; transcript_id "5_00099861"; exon_number "17"; gene_name "uc001qjp.2"; oId "uc001qjp.2"; nearest_ref "uc001qjp.2"; class_code "="; tss_id "TSS33649"; p_id "P33720";
chr12	hg19_knownGene	exon	1965350	1965395	.	-	.	gene_id "XLOC_037102"; transcript_id "5_00099861"; exon_number "18"; gene_name "uc001qjp.2"; oId "uc001qjp.2"; nearest_ref "uc001qjp.2"; class_code "="; tss_id "TSS33649"; p_id "P33720";
chr12	hg19_knownGene	exon	1967743	1967810	.	-	.	gene_id "XLOC_037102"; transcript_id "5_00099861"; exon_number "19"; gene_name "uc001qjp.2"; oId "uc001qjp.2"; nearest_ref "uc001qjp.2"; class_code "="; tss_id "TSS33649"; p_id "P33720";
chr12	hg19_knownGene	exon	1969311	1969372	.	-	.	gene_id "XLOC_037102"; transcript_id "5_00099861"; exon_number "20"; gene_name "uc001qjp.2"; oId "uc001qjp.2"; nearest_ref "uc001qjp.2"; class_code "="; tss_id "TSS33649"; p_id "P33720";
chr12	hg19_knownGene	exon	1983770	1983841	.	-	.	gene_id "XLOC_037102"; transcript_id "5_00099861"; exon_number "21"; gene_name "uc001qjp.2"; oId "uc001qjp.2"; nearest_ref "uc001qjp.2"; class_code "="; tss_id "TSS33649"; p_id "P33720";
chr12	hg19_knownGene	exon	1984417	1984503	.	-	.	gene_id "XLOC_037102"; transcript_id "5_00099861"; exon_number "22"; gene_name "uc001qjp.2"; oId "uc001qjp.2"; nearest_ref "uc001qjp.2"; class_code "="; tss_id "TSS33649"; p_id "P33720";
chr12	hg19_knownGene	exon	1987481	1987555	.	-	.	gene_id "XLOC_037102"; transcript_id "5_00099861"; exon_number "23"; gene_name "uc001qjp.2"; oId "uc001qjp.2"; nearest_ref "uc001qjp.2"; class_code "="; tss_id "TSS33649"; p_id "P33720";
chr12	hg19_knownGene	exon	1988122	1988202	.	-	.	gene_id "XLOC_037102"; transcript_id "5_00099861"; exon_number "24"; gene_name "uc001qjp.2"; oId "uc001qjp.2"; nearest_ref "uc001qjp.2"; class_code "="; tss_id "TSS33649"; p_id "P33720";
chr12	hg19_knownGene	exon	1988970	1989047	.	-	.	gene_id "XLOC_037102"; transcript_id "5_00099861"; exon_number "25"; gene_name "uc001qjp.2"; oId "uc001qjp.2"; nearest_ref "uc001qjp.2"; class_code "="; tss_id "TSS33649"; p_id "P33720";
chr12	hg19_knownGene	exon	1992033	1992166	.	-	.	gene_id "XLOC_037102"; transcript_id "5_00099861"; exon_number "26"; gene_name "uc001qjp.2"; oId "uc001qjp.2"; nearest_ref "uc001qjp.2"; class_code "="; tss_id "TSS33649"; p_id "P33720";
chr12	hg19_knownGene	exon	1993409	1993487	.	-	.	gene_id "XLOC_037102"; transcript_id "5_00099861"; exon_number "27"; gene_name "uc001qjp.2"; oId "uc001qjp.2"; nearest_ref "uc001qjp.2"; class_code "="; tss_id "TSS33649"; p_id "P33720";
chr12	hg19_knownGene	exon	1993934	1994047	.	-	.	gene_id "XLOC_037102"; transcript_id "5_00099861"; exon_number "28"; gene_name "uc001qjp.2"; oId "uc001qjp.2"; nearest_ref "uc001qjp.2"; class_code "="; tss_id "TSS33649"; p_id "P33720";
chr12	hg19_knownGene	exon	1994153	1994242	.	-	.	gene_id "XLOC_037102"; transcript_id "5_00099861"; exon_number "29"; gene_name "uc001qjp.2"; oId "uc001qjp.2"; nearest_ref "uc001qjp.2"; class_code "="; tss_id "TSS33649"; p_id "P33720";
chr12	hg19_knownGene	exon	1995131	1995205	.	-	.	gene_id "XLOC_037102"; transcript_id "5_00099861"; exon_number "30"; gene_name "uc001qjp.2"; oId "uc001qjp.2"; nearest_ref "uc001qjp.2"; class_code "="; tss_id "TSS33649"; p_id "P33720";
chr12	hg19_knownGene	exon	1995389	1995539	.	-	.	gene_id "XLOC_037102"; transcript_id "5_00099861"; exon_number "31"; gene_name "uc001qjp.2"; oId "uc001qjp.2"; nearest_ref "uc001qjp.2"; class_code "="; tss_id "TSS33649"; p_id "P33720";
chr12	hg19_knownGene	exon	1996175	1996235	.	-	.	gene_id "XLOC_037102"; transcript_id "5_00099861"; exon_number "32"; gene_name "uc001qjp.2"; oId "uc001qjp.2"; nearest_ref "uc001qjp.2"; class_code "="; tss_id "TSS33649"; p_id "P33720";
chr12	hg19_knownGene	exon	2016606	2016737	.	-	.	gene_id "XLOC_037102"; transcript_id "5_00099861"; exon_number "33"; gene_name "uc001qjp.2"; oId "uc001qjp.2"; nearest_ref "uc001qjp.2"; class_code "="; tss_id "TSS33649"; p_id "P33720";
chr12	hg19_knownGene	exon	2017041	2017203	.	-	.	gene_id "XLOC_037102"; transcript_id "5_00099861"; exon_number "34"; gene_name "uc001qjp.2"; oId "uc001qjp.2"; nearest_ref "uc001qjp.2"; class_code "="; tss_id "TSS33649"; p_id "P33720";
chr12	hg19_knownGene	exon	2019072	2019131	.	-	.	gene_id "XLOC_037102"; transcript_id "5_00099861"; exon_number "35"; gene_name "uc001qjp.2"; oId "uc001qjp.2"; nearest_ref "uc001qjp.2"; class_code "="; tss_id "TSS33649"; p_id "P33720";
chr12	hg19_knownGene	exon	2022189	2022305	.	-	.	gene_id "XLOC_037102"; transcript_id "5_00099861"; exon_number "36"; gene_name "uc001qjp.2"; oId "uc001qjp.2"; nearest_ref "uc001qjp.2"; class_code "="; tss_id "TSS33649"; p_id "P33720";
chr12	hg19_knownGene	exon	2024020	2024101	.	-	.	gene_id "XLOC_037102"; transcript_id "5_00099861"; exon_number "37"; gene_name "uc001qjp.2"; oId "uc001qjp.2"; nearest_ref "uc001qjp.2"; class_code "="; tss_id "TSS33649"; p_id "P33720";
chr12	hg19_knownGene	exon	2027413	2027870	.	-	.	gene_id "XLOC_037102"; transcript_id "5_00099861"; exon_number "38"; gene_name "uc001qjp.2"; oId "uc001qjp.2"; nearest_ref "uc001qjp.2"; class_code "="; tss_id "TSS33649"; p_id "P33720";
chr12	hg19_knownGene	exon	1904832	1904946	.	-	.	gene_id "XLOC_037102"; transcript_id "5_00099862"; exon_number "1"; gene_name "uc001qjs.1"; oId "uc001qjs.1"; nearest_ref "uc001qjs.1"; class_code "="; tss_id "TSS33648"; p_id "P33724";
chr12	hg19_knownGene	exon	1906584	1906701	.	-	.	gene_id "XLOC_037102"; transcript_id "5_00099862"; exon_number "2"; gene_name "uc001qjs.1"; oId "uc001qjs.1"; nearest_ref "uc001qjs.1"; class_code "="; tss_id "TSS33648"; p_id "P33724";
chr12	hg19_knownGene	exon	1908841	1908861	.	-	.	gene_id "XLOC_037102"; transcript_id "5_00099862"; exon_number "3"; gene_name "uc001qjs.1"; oId "uc001qjs.1"; nearest_ref "uc001qjs.1"; class_code "="; tss_id "TSS33648"; p_id "P33724";
chr12	hg19_knownGene	exon	1909166	1909218	.	-	.	gene_id "XLOC_037102"; transcript_id "5_00099862"; exon_number "4"; gene_name "uc001qjs.1"; oId "uc001qjs.1"; nearest_ref "uc001qjs.1"; class_code "="; tss_id "TSS33648"; p_id "P33724";
chr12	hg19_knownGene	exon	1909552	1909604	.	-	.	gene_id "XLOC_037102"; transcript_id "5_00099862"; exon_number "5"; gene_name "uc001qjs.1"; oId "uc001qjs.1"; nearest_ref "uc001qjs.1"; class_code "="; tss_id "TSS33648"; p_id "P33724";
chr12	hg19_knownGene	exon	1910209	1910284	.	-	.	gene_id "XLOC_037102"; transcript_id "5_00099862"; exon_number "6"; gene_name "uc001qjs.1"; oId "uc001qjs.1"; nearest_ref "uc001qjs.1"; class_code "="; tss_id "TSS33648"; p_id "P33724";
chr12	hg19_knownGene	exon	1919444	1919506	.	-	.	gene_id "XLOC_037102"; transcript_id "5_00099862"; exon_number "7"; gene_name "uc001qjs.1"; oId "uc001qjs.1"; nearest_ref "uc001qjs.1"; class_code "="; tss_id "TSS33648"; p_id "P33724";
chr12	hg19_knownGene	exon	1920828	1920889	.	-	.	gene_id "XLOC_037102"; transcript_id "5_00099862"; exon_number "8"; gene_name "uc001qjs.1"; oId "uc001qjs.1"; nearest_ref "uc001qjs.1"; class_code "="; tss_id "TSS33648"; p_id "P33724";
chr12	hg19_knownGene	exon	1904832	1904946	.	-	.	gene_id "XLOC_037102"; transcript_id "5_00099863"; exon_number "1"; gene_name "uc010sdw.1"; oId "uc010sdw.1"; nearest_ref "uc010sdw.1"; class_code "="; tss_id "TSS33648"; p_id "P33723";
chr12	hg19_knownGene	exon	1906584	1906701	.	-	.	gene_id "XLOC_037102"; transcript_id "5_00099863"; exon_number "2"; gene_name "uc010sdw.1"; oId "uc010sdw.1"; nearest_ref "uc010sdw.1"; class_code "="; tss_id "TSS33648"; p_id "P33723";
chr12	hg19_knownGene	exon	1908841	1908861	.	-	.	gene_id "XLOC_037102"; transcript_id "5_00099863"; exon_number "3"; gene_name "uc010sdw.1"; oId "uc010sdw.1"; nearest_ref "uc010sdw.1"; class_code "="; tss_id "TSS33648"; p_id "P33723";
chr12	hg19_knownGene	exon	1909166	1909218	.	-	.	gene_id "XLOC_037102"; transcript_id "5_00099863"; exon_number "4"; gene_name "uc010sdw.1"; oId "uc010sdw.1"; nearest_ref "uc010sdw.1"; class_code "="; tss_id "TSS33648"; p_id "P33723";
chr12	hg19_knownGene	exon	1909552	1909604	.	-	.	gene_id "XLOC_037102"; transcript_id "5_00099863"; exon_number "5"; gene_name "uc010sdw.1"; oId "uc010sdw.1"; nearest_ref "uc010sdw.1"; class_code "="; tss_id "TSS33648"; p_id "P33723";
chr12	hg19_knownGene	exon	1910209	1910284	.	-	.	gene_id "XLOC_037102"; transcript_id "5_00099863"; exon_number "6"; gene_name "uc010sdw.1"; oId "uc010sdw.1"; nearest_ref "uc010sdw.1"; class_code "="; tss_id "TSS33648"; p_id "P33723";
chr12	hg19_knownGene	exon	1910740	1910810	.	-	.	gene_id "XLOC_037102"; transcript_id "5_00099863"; exon_number "7"; gene_name "uc010sdw.1"; oId "uc010sdw.1"; nearest_ref "uc010sdw.1"; class_code "="; tss_id "TSS33648"; p_id "P33723";
chr12	hg19_knownGene	exon	1919444	1919506	.	-	.	gene_id "XLOC_037102"; transcript_id "5_00099863"; exon_number "8"; gene_name "uc010sdw.1"; oId "uc010sdw.1"; nearest_ref "uc010sdw.1"; class_code "="; tss_id "TSS33648"; p_id "P33723";
chr12	hg19_knownGene	exon	1920828	1920957	.	-	.	gene_id "XLOC_037102"; transcript_id "5_00099863"; exon_number "9"; gene_name "uc010sdw.1"; oId "uc010sdw.1"; nearest_ref "uc010sdw.1"; class_code "="; tss_id "TSS33648"; p_id "P33723";
chr12	hg19_knownGene	exon	1904832	1904946	.	-	.	gene_id "XLOC_037102"; transcript_id "5_00099864"; exon_number "1"; gene_name "uc009zdr.1"; oId "uc009zdr.1"; nearest_ref "uc009zdr.1"; class_code "="; tss_id "TSS33650";
chr12	hg19_knownGene	exon	1906584	1906701	.	-	.	gene_id "XLOC_037102"; transcript_id "5_00099864"; exon_number "2"; gene_name "uc009zdr.1"; oId "uc009zdr.1"; nearest_ref "uc009zdr.1"; class_code "="; tss_id "TSS33650";
chr12	hg19_knownGene	exon	1908841	1908861	.	-	.	gene_id "XLOC_037102"; transcript_id "5_00099864"; exon_number "3"; gene_name "uc009zdr.1"; oId "uc009zdr.1"; nearest_ref "uc009zdr.1"; class_code "="; tss_id "TSS33650";
chr12	hg19_knownGene	exon	1909166	1909218	.	-	.	gene_id "XLOC_037102"; transcript_id "5_00099864"; exon_number "4"; gene_name "uc009zdr.1"; oId "uc009zdr.1"; nearest_ref "uc009zdr.1"; class_code "="; tss_id "TSS33650";
chr12	hg19_knownGene	exon	1909552	1909604	.	-	.	gene_id "XLOC_037102"; transcript_id "5_00099864"; exon_number "5"; gene_name "uc009zdr.1"; oId "uc009zdr.1"; nearest_ref "uc009zdr.1"; class_code "="; tss_id "TSS33650";
chr12	hg19_knownGene	exon	1910209	1910284	.	-	.	gene_id "XLOC_037102"; transcript_id "5_00099864"; exon_number "6"; gene_name "uc009zdr.1"; oId "uc009zdr.1"; nearest_ref "uc009zdr.1"; class_code "="; tss_id "TSS33650";
chr12	hg19_knownGene	exon	1919444	1919506	.	-	.	gene_id "XLOC_037102"; transcript_id "5_00099864"; exon_number "7"; gene_name "uc009zdr.1"; oId "uc009zdr.1"; nearest_ref "uc009zdr.1"; class_code "="; tss_id "TSS33650";
chr12	hg19_knownGene	exon	1919709	1919753	.	-	.	gene_id "XLOC_037102"; transcript_id "5_00099864"; exon_number "8"; gene_name "uc009zdr.1"; oId "uc009zdr.1"; nearest_ref "uc009zdr.1"; class_code "="; tss_id "TSS33650";
chr12	hg19_knownGene	exon	1920828	1920889	.	-	.	gene_id "XLOC_037102"; transcript_id "5_00099864"; exon_number "9"; gene_name "uc009zdr.1"; oId "uc009zdr.1"; nearest_ref "uc009zdr.1"; class_code "="; tss_id "TSS33650";
chr12	hg19_knownGene	exon	1949905	1949985	.	-	.	gene_id "XLOC_037102"; transcript_id "5_00099864"; exon_number "10"; gene_name "uc009zdr.1"; oId "uc009zdr.1"; nearest_ref "uc009zdr.1"; class_code "="; tss_id "TSS33650";
chr12	hg19_knownGene	exon	1953568	1953695	.	-	.	gene_id "XLOC_037102"; transcript_id "5_00099864"; exon_number "11"; gene_name "uc009zdr.1"; oId "uc009zdr.1"; nearest_ref "uc009zdr.1"; class_code "="; tss_id "TSS33650";
chr12	hg19_knownGene	exon	1955760	1955855	.	-	.	gene_id "XLOC_037102"; transcript_id "5_00099864"; exon_number "12"; gene_name "uc009zdr.1"; oId "uc009zdr.1"; nearest_ref "uc009zdr.1"; class_code "="; tss_id "TSS33650";
chr12	hg19_knownGene	exon	1963117	1963210	.	-	.	gene_id "XLOC_037102"; transcript_id "5_00099864"; exon_number "13"; gene_name "uc009zdr.1"; oId "uc009zdr.1"; nearest_ref "uc009zdr.1"; class_code "="; tss_id "TSS33650";
chr12	hg19_knownGene	exon	1904832	1904946	.	-	.	gene_id "XLOC_037102"; transcript_id "5_00099865"; exon_number "1"; gene_name "uc009zds.1"; oId "uc009zds.1"; nearest_ref "uc009zds.1"; class_code "="; tss_id "TSS33649";
chr12	hg19_knownGene	exon	1906584	1906701	.	-	.	gene_id "XLOC_037102"; transcript_id "5_00099865"; exon_number "2"; gene_name "uc009zds.1"; oId "uc009zds.1"; nearest_ref "uc009zds.1"; class_code "="; tss_id "TSS33649";
chr12	hg19_knownGene	exon	1908841	1908861	.	-	.	gene_id "XLOC_037102"; transcript_id "5_00099865"; exon_number "3"; gene_name "uc009zds.1"; oId "uc009zds.1"; nearest_ref "uc009zds.1"; class_code "="; tss_id "TSS33649";
chr12	hg19_knownGene	exon	1909166	1909218	.	-	.	gene_id "XLOC_037102"; transcript_id "5_00099865"; exon_number "4"; gene_name "uc009zds.1"; oId "uc009zds.1"; nearest_ref "uc009zds.1"; class_code "="; tss_id "TSS33649";
chr12	hg19_knownGene	exon	1909552	1909604	.	-	.	gene_id "XLOC_037102"; transcript_id "5_00099865"; exon_number "5"; gene_name "uc009zds.1"; oId "uc009zds.1"; nearest_ref "uc009zds.1"; class_code "="; tss_id "TSS33649";
chr12	hg19_knownGene	exon	1910209	1910284	.	-	.	gene_id "XLOC_037102"; transcript_id "5_00099865"; exon_number "6"; gene_name "uc009zds.1"; oId "uc009zds.1"; nearest_ref "uc009zds.1"; class_code "="; tss_id "TSS33649";
chr12	hg19_knownGene	exon	1910740	1910810	.	-	.	gene_id "XLOC_037102"; transcript_id "5_00099865"; exon_number "7"; gene_name "uc009zds.1"; oId "uc009zds.1"; nearest_ref "uc009zds.1"; class_code "="; tss_id "TSS33649";
chr12	hg19_knownGene	exon	1919444	1919506	.	-	.	gene_id "XLOC_037102"; transcript_id "5_00099865"; exon_number "8"; gene_name "uc009zds.1"; oId "uc009zds.1"; nearest_ref "uc009zds.1"; class_code "="; tss_id "TSS33649";
chr12	hg19_knownGene	exon	1919709	1919753	.	-	.	gene_id "XLOC_037102"; transcript_id "5_00099865"; exon_number "9"; gene_name "uc009zds.1"; oId "uc009zds.1"; nearest_ref "uc009zds.1"; class_code "="; tss_id "TSS33649";
chr12	hg19_knownGene	exon	1949905	1949985	.	-	.	gene_id "XLOC_037102"; transcript_id "5_00099865"; exon_number "10"; gene_name "uc009zds.1"; oId "uc009zds.1"; nearest_ref "uc009zds.1"; class_code "="; tss_id "TSS33649";
chr12	hg19_knownGene	exon	1953568	1953695	.	-	.	gene_id "XLOC_037102"; transcript_id "5_00099865"; exon_number "11"; gene_name "uc009zds.1"; oId "uc009zds.1"; nearest_ref "uc009zds.1"; class_code "="; tss_id "TSS33649";
chr12	hg19_knownGene	exon	1955760	1955855	.	-	.	gene_id "XLOC_037102"; transcript_id "5_00099865"; exon_number "12"; gene_name "uc009zds.1"; oId "uc009zds.1"; nearest_ref "uc009zds.1"; class_code "="; tss_id "TSS33649";
chr12	hg19_knownGene	exon	1963117	1963210	.	-	.	gene_id "XLOC_037102"; transcript_id "5_00099865"; exon_number "13"; gene_name "uc009zds.1"; oId "uc009zds.1"; nearest_ref "uc009zds.1"; class_code "="; tss_id "TSS33649";
chr12	hg19_knownGene	exon	1965178	1965275	.	-	.	gene_id "XLOC_037102"; transcript_id "5_00099865"; exon_number "14"; gene_name "uc009zds.1"; oId "uc009zds.1"; nearest_ref "uc009zds.1"; class_code "="; tss_id "TSS33649";
chr12	hg19_knownGene	exon	1965350	1965395	.	-	.	gene_id "XLOC_037102"; transcript_id "5_00099865"; exon_number "15"; gene_name "uc009zds.1"; oId "uc009zds.1"; nearest_ref "uc009zds.1"; class_code "="; tss_id "TSS33649";
chr12	hg19_knownGene	exon	1967743	1967810	.	-	.	gene_id "XLOC_037102"; transcript_id "5_00099865"; exon_number "16"; gene_name "uc009zds.1"; oId "uc009zds.1"; nearest_ref "uc009zds.1"; class_code "="; tss_id "TSS33649";
chr12	hg19_knownGene	exon	1969311	1969372	.	-	.	gene_id "XLOC_037102"; transcript_id "5_00099865"; exon_number "17"; gene_name "uc009zds.1"; oId "uc009zds.1"; nearest_ref "uc009zds.1"; class_code "="; tss_id "TSS33649";
chr12	hg19_knownGene	exon	1983770	1983841	.	-	.	gene_id "XLOC_037102"; transcript_id "5_00099865"; exon_number "18"; gene_name "uc009zds.1"; oId "uc009zds.1"; nearest_ref "uc009zds.1"; class_code "="; tss_id "TSS33649";
chr12	hg19_knownGene	exon	1984417	1984503	.	-	.	gene_id "XLOC_037102"; transcript_id "5_00099865"; exon_number "19"; gene_name "uc009zds.1"; oId "uc009zds.1"; nearest_ref "uc009zds.1"; class_code "="; tss_id "TSS33649";
chr12	hg19_knownGene	exon	1987481	1987607	.	-	.	gene_id "XLOC_037102"; transcript_id "5_00099865"; exon_number "20"; gene_name "uc009zds.1"; oId "uc009zds.1"; nearest_ref "uc009zds.1"; class_code "="; tss_id "TSS33649";
chr12	hg19_knownGene	exon	1988122	1988202	.	-	.	gene_id "XLOC_037102"; transcript_id "5_00099865"; exon_number "21"; gene_name "uc009zds.1"; oId "uc009zds.1"; nearest_ref "uc009zds.1"; class_code "="; tss_id "TSS33649";
chr12	hg19_knownGene	exon	1988970	1989047	.	-	.	gene_id "XLOC_037102"; transcript_id "5_00099865"; exon_number "22"; gene_name "uc009zds.1"; oId "uc009zds.1"; nearest_ref "uc009zds.1"; class_code "="; tss_id "TSS33649";
chr12	hg19_knownGene	exon	1992033	1992166	.	-	.	gene_id "XLOC_037102"; transcript_id "5_00099865"; exon_number "23"; gene_name "uc009zds.1"; oId "uc009zds.1"; nearest_ref "uc009zds.1"; class_code "="; tss_id "TSS33649";
chr12	hg19_knownGene	exon	1993409	1993487	.	-	.	gene_id "XLOC_037102"; transcript_id "5_00099865"; exon_number "24"; gene_name "uc009zds.1"; oId "uc009zds.1"; nearest_ref "uc009zds.1"; class_code "="; tss_id "TSS33649";
chr12	hg19_knownGene	exon	1993934	1994047	.	-	.	gene_id "XLOC_037102"; transcript_id "5_00099865"; exon_number "25"; gene_name "uc009zds.1"; oId "uc009zds.1"; nearest_ref "uc009zds.1"; class_code "="; tss_id "TSS33649";
chr12	hg19_knownGene	exon	1994153	1994242	.	-	.	gene_id "XLOC_037102"; transcript_id "5_00099865"; exon_number "26"; gene_name "uc009zds.1"; oId "uc009zds.1"; nearest_ref "uc009zds.1"; class_code "="; tss_id "TSS33649";
chr12	hg19_knownGene	exon	1995131	1995205	.	-	.	gene_id "XLOC_037102"; transcript_id "5_00099865"; exon_number "27"; gene_name "uc009zds.1"; oId "uc009zds.1"; nearest_ref "uc009zds.1"; class_code "="; tss_id "TSS33649";
chr12	hg19_knownGene	exon	1995389	1995539	.	-	.	gene_id "XLOC_037102"; transcript_id "5_00099865"; exon_number "28"; gene_name "uc009zds.1"; oId "uc009zds.1"; nearest_ref "uc009zds.1"; class_code "="; tss_id "TSS33649";
chr12	hg19_knownGene	exon	1996175	1996235	.	-	.	gene_id "XLOC_037102"; transcript_id "5_00099865"; exon_number "29"; gene_name "uc009zds.1"; oId "uc009zds.1"; nearest_ref "uc009zds.1"; class_code "="; tss_id "TSS33649";
chr12	hg19_knownGene	exon	2016606	2016737	.	-	.	gene_id "XLOC_037102"; transcript_id "5_00099865"; exon_number "30"; gene_name "uc009zds.1"; oId "uc009zds.1"; nearest_ref "uc009zds.1"; class_code "="; tss_id "TSS33649";
chr12	hg19_knownGene	exon	2017041	2017203	.	-	.	gene_id "XLOC_037102"; transcript_id "5_00099865"; exon_number "31"; gene_name "uc009zds.1"; oId "uc009zds.1"; nearest_ref "uc009zds.1"; class_code "="; tss_id "TSS33649";
chr12	hg19_knownGene	exon	2019072	2019131	.	-	.	gene_id "XLOC_037102"; transcript_id "5_00099865"; exon_number "32"; gene_name "uc009zds.1"; oId "uc009zds.1"; nearest_ref "uc009zds.1"; class_code "="; tss_id "TSS33649";
chr12	hg19_knownGene	exon	2022189	2022305	.	-	.	gene_id "XLOC_037102"; transcript_id "5_00099865"; exon_number "33"; gene_name "uc009zds.1"; oId "uc009zds.1"; nearest_ref "uc009zds.1"; class_code "="; tss_id "TSS33649";
chr12	hg19_knownGene	exon	2024020	2024101	.	-	.	gene_id "XLOC_037102"; transcript_id "5_00099865"; exon_number "34"; gene_name "uc009zds.1"; oId "uc009zds.1"; nearest_ref "uc009zds.1"; class_code "="; tss_id "TSS33649";
chr12	hg19_knownGene	exon	2027413	2027870	.	-	.	gene_id "XLOC_037102"; transcript_id "5_00099865"; exon_number "35"; gene_name "uc009zds.1"; oId "uc009zds.1"; nearest_ref "uc009zds.1"; class_code "="; tss_id "TSS33649";
chr12	hg19_knownGene	exon	1918545	1918733	.	-	.	gene_id "XLOC_037102"; transcript_id "5_00099866"; exon_number "1"; gene_name "uc009zdt.1"; oId "uc009zdt.1"; nearest_ref "uc009zdt.1"; class_code "="; tss_id "TSS33649"; p_id "P33721";
chr12	hg19_knownGene	exon	1919444	1919506	.	-	.	gene_id "XLOC_037102"; transcript_id "5_00099866"; exon_number "2"; gene_name "uc009zdt.1"; oId "uc009zdt.1"; nearest_ref "uc009zdt.1"; class_code "="; tss_id "TSS33649"; p_id "P33721";
chr12	hg19_knownGene	exon	1919709	1919753	.	-	.	gene_id "XLOC_037102"; transcript_id "5_00099866"; exon_number "3"; gene_name "uc009zdt.1"; oId "uc009zdt.1"; nearest_ref "uc009zdt.1"; class_code "="; tss_id "TSS33649"; p_id "P33721";
chr12	hg19_knownGene	exon	1920828	1920889	.	-	.	gene_id "XLOC_037102"; transcript_id "5_00099866"; exon_number "4"; gene_name "uc009zdt.1"; oId "uc009zdt.1"; nearest_ref "uc009zdt.1"; class_code "="; tss_id "TSS33649"; p_id "P33721";
chr12	hg19_knownGene	exon	1949905	1949985	.	-	.	gene_id "XLOC_037102"; transcript_id "5_00099866"; exon_number "5"; gene_name "uc009zdt.1"; oId "uc009zdt.1"; nearest_ref "uc009zdt.1"; class_code "="; tss_id "TSS33649"; p_id "P33721";
chr12	hg19_knownGene	exon	1953568	1953695	.	-	.	gene_id "XLOC_037102"; transcript_id "5_00099866"; exon_number "6"; gene_name "uc009zdt.1"; oId "uc009zdt.1"; nearest_ref "uc009zdt.1"; class_code "="; tss_id "TSS33649"; p_id "P33721";
chr12	hg19_knownGene	exon	1955760	1955855	.	-	.	gene_id "XLOC_037102"; transcript_id "5_00099866"; exon_number "7"; gene_name "uc009zdt.1"; oId "uc009zdt.1"; nearest_ref "uc009zdt.1"; class_code "="; tss_id "TSS33649"; p_id "P33721";
chr12	hg19_knownGene	exon	1963117	1963210	.	-	.	gene_id "XLOC_037102"; transcript_id "5_00099866"; exon_number "8"; gene_name "uc009zdt.1"; oId "uc009zdt.1"; nearest_ref "uc009zdt.1"; class_code "="; tss_id "TSS33649"; p_id "P33721";
chr12	hg19_knownGene	exon	1965178	1965275	.	-	.	gene_id "XLOC_037102"; transcript_id "5_00099866"; exon_number "9"; gene_name "uc009zdt.1"; oId "uc009zdt.1"; nearest_ref "uc009zdt.1"; class_code "="; tss_id "TSS33649"; p_id "P33721";
chr12	hg19_knownGene	exon	1965350	1965395	.	-	.	gene_id "XLOC_037102"; transcript_id "5_00099866"; exon_number "10"; gene_name "uc009zdt.1"; oId "uc009zdt.1"; nearest_ref "uc009zdt.1"; class_code "="; tss_id "TSS33649"; p_id "P33721";
chr12	hg19_knownGene	exon	1967743	1967810	.	-	.	gene_id "XLOC_037102"; transcript_id "5_00099866"; exon_number "11"; gene_name "uc009zdt.1"; oId "uc009zdt.1"; nearest_ref "uc009zdt.1"; class_code "="; tss_id "TSS33649"; p_id "P33721";
chr12	hg19_knownGene	exon	1969311	1969372	.	-	.	gene_id "XLOC_037102"; transcript_id "5_00099866"; exon_number "12"; gene_name "uc009zdt.1"; oId "uc009zdt.1"; nearest_ref "uc009zdt.1"; class_code "="; tss_id "TSS33649"; p_id "P33721";
chr12	hg19_knownGene	exon	1984417	1984503	.	-	.	gene_id "XLOC_037102"; transcript_id "5_00099866"; exon_number "13"; gene_name "uc009zdt.1"; oId "uc009zdt.1"; nearest_ref "uc009zdt.1"; class_code "="; tss_id "TSS33649"; p_id "P33721";
chr12	hg19_knownGene	exon	1987481	1987555	.	-	.	gene_id "XLOC_037102"; transcript_id "5_00099866"; exon_number "14"; gene_name "uc009zdt.1"; oId "uc009zdt.1"; nearest_ref "uc009zdt.1"; class_code "="; tss_id "TSS33649"; p_id "P33721";
chr12	hg19_knownGene	exon	1988122	1988202	.	-	.	gene_id "XLOC_037102"; transcript_id "5_00099866"; exon_number "15"; gene_name "uc009zdt.1"; oId "uc009zdt.1"; nearest_ref "uc009zdt.1"; class_code "="; tss_id "TSS33649"; p_id "P33721";
chr12	hg19_knownGene	exon	1988970	1989047	.	-	.	gene_id "XLOC_037102"; transcript_id "5_00099866"; exon_number "16"; gene_name "uc009zdt.1"; oId "uc009zdt.1"; nearest_ref "uc009zdt.1"; class_code "="; tss_id "TSS33649"; p_id "P33721";
chr12	hg19_knownGene	exon	1992033	1992152	.	-	.	gene_id "XLOC_037102"; transcript_id "5_00099866"; exon_number "17"; gene_name "uc009zdt.1"; oId "uc009zdt.1"; nearest_ref "uc009zdt.1"; class_code "="; tss_id "TSS33649"; p_id "P33721";
chr12	hg19_knownGene	exon	1993934	1994047	.	-	.	gene_id "XLOC_037102"; transcript_id "5_00099866"; exon_number "18"; gene_name "uc009zdt.1"; oId "uc009zdt.1"; nearest_ref "uc009zdt.1"; class_code "="; tss_id "TSS33649"; p_id "P33721";
chr12	hg19_knownGene	exon	1994144	1994242	.	-	.	gene_id "XLOC_037102"; transcript_id "5_00099866"; exon_number "19"; gene_name "uc009zdt.1"; oId "uc009zdt.1"; nearest_ref "uc009zdt.1"; class_code "="; tss_id "TSS33649"; p_id "P33721";
chr12	hg19_knownGene	exon	1995131	1995165	.	-	.	gene_id "XLOC_037102"; transcript_id "5_00099866"; exon_number "20"; gene_name "uc009zdt.1"; oId "uc009zdt.1"; nearest_ref "uc009zdt.1"; class_code "="; tss_id "TSS33649"; p_id "P33721";
chr12	hg19_knownGene	exon	2016606	2016737	.	-	.	gene_id "XLOC_037102"; transcript_id "5_00099866"; exon_number "21"; gene_name "uc009zdt.1"; oId "uc009zdt.1"; nearest_ref "uc009zdt.1"; class_code "="; tss_id "TSS33649"; p_id "P33721";
chr12	hg19_knownGene	exon	2017041	2017203	.	-	.	gene_id "XLOC_037102"; transcript_id "5_00099866"; exon_number "22"; gene_name "uc009zdt.1"; oId "uc009zdt.1"; nearest_ref "uc009zdt.1"; class_code "="; tss_id "TSS33649"; p_id "P33721";
chr12	hg19_knownGene	exon	2019072	2019131	.	-	.	gene_id "XLOC_037102"; transcript_id "5_00099866"; exon_number "23"; gene_name "uc009zdt.1"; oId "uc009zdt.1"; nearest_ref "uc009zdt.1"; class_code "="; tss_id "TSS33649"; p_id "P33721";
chr12	hg19_knownGene	exon	2022189	2022305	.	-	.	gene_id "XLOC_037102"; transcript_id "5_00099866"; exon_number "24"; gene_name "uc009zdt.1"; oId "uc009zdt.1"; nearest_ref "uc009zdt.1"; class_code "="; tss_id "TSS33649"; p_id "P33721";
chr12	hg19_knownGene	exon	2024020	2024101	.	-	.	gene_id "XLOC_037102"; transcript_id "5_00099866"; exon_number "25"; gene_name "uc009zdt.1"; oId "uc009zdt.1"; nearest_ref "uc009zdt.1"; class_code "="; tss_id "TSS33649"; p_id "P33721";
chr12	hg19_knownGene	exon	2027413	2027870	.	-	.	gene_id "XLOC_037102"; transcript_id "5_00099866"; exon_number "26"; gene_name "uc009zdt.1"; oId "uc009zdt.1"; nearest_ref "uc009zdt.1"; class_code "="; tss_id "TSS33649"; p_id "P33721";
chr12	hg19_knownGene	exon	2038368	2040596	.	-	.	gene_id "XLOC_037103"; transcript_id "5_00099867"; exon_number "1"; gene_name "uc001qjw.2"; oId "uc001qjw.2"; nearest_ref "uc001qjw.2"; class_code "="; tss_id "TSS33651";
chr12	hg19_knownGene	exon	2045620	2045740	.	-	.	gene_id "XLOC_037103"; transcript_id "5_00099867"; exon_number "2"; gene_name "uc001qjw.2"; oId "uc001qjw.2"; nearest_ref "uc001qjw.2"; class_code "="; tss_id "TSS33651";
chr12	Cufflinks	exon	2050757	2050957	.	-	.	gene_id "XLOC_037104"; transcript_id "5_00102628"; exon_number "1"; gene_name "uc010sdz.1"; oId "SC4.6632.2"; nearest_ref "uc010sdz.1"; class_code "j"; tss_id "TSS33652";
chr12	Cufflinks	exon	2055318	2055452	.	-	.	gene_id "XLOC_037104"; transcript_id "5_00102628"; exon_number "2"; gene_name "uc010sdz.1"; oId "SC4.6632.2"; nearest_ref "uc010sdz.1"; class_code "j"; tss_id "TSS33652";
chr12	Cufflinks	exon	2058252	2058500	.	-	.	gene_id "XLOC_037104"; transcript_id "5_00102628"; exon_number "3"; gene_name "uc010sdz.1"; oId "SC4.6632.2"; nearest_ref "uc010sdz.1"; class_code "j"; tss_id "TSS33652";
chr12	Cufflinks	exon	2061582	2062454	.	-	.	gene_id "XLOC_037104"; transcript_id "5_00102628"; exon_number "4"; gene_name "uc010sdz.1"; oId "SC4.6632.2"; nearest_ref "uc010sdz.1"; class_code "j"; tss_id "TSS33652";
chr12	Cufflinks	exon	2064598	2064726	.	-	.	gene_id "XLOC_037104"; transcript_id "5_00102628"; exon_number "5"; gene_name "uc010sdz.1"; oId "SC4.6632.2"; nearest_ref "uc010sdz.1"; class_code "j"; tss_id "TSS33652";
chr12	Cufflinks	exon	2074724	2074859	.	-	.	gene_id "XLOC_037104"; transcript_id "5_00102628"; exon_number "6"; gene_name "uc010sdz.1"; oId "SC4.6632.2"; nearest_ref "uc010sdz.1"; class_code "j"; tss_id "TSS33652";
chr12	Cufflinks	exon	2077010	2077076	.	-	.	gene_id "XLOC_037104"; transcript_id "5_00102628"; exon_number "7"; gene_name "uc010sdz.1"; oId "SC4.6632.2"; nearest_ref "uc010sdz.1"; class_code "j"; tss_id "TSS33652";
chr12	Cufflinks	exon	2102430	2102557	.	-	.	gene_id "XLOC_037104"; transcript_id "5_00102628"; exon_number "8"; gene_name "uc010sdz.1"; oId "SC4.6632.2"; nearest_ref "uc010sdz.1"; class_code "j"; tss_id "TSS33652";
chr12	Cufflinks	exon	2107101	2107141	.	-	.	gene_id "XLOC_037104"; transcript_id "5_00102628"; exon_number "9"; gene_name "uc010sdz.1"; oId "SC4.6632.2"; nearest_ref "uc010sdz.1"; class_code "j"; tss_id "TSS33652";
chr12	Cufflinks	exon	2113448	2113677	.	-	.	gene_id "XLOC_037104"; transcript_id "5_00102628"; exon_number "10"; gene_name "uc010sdz.1"; oId "SC4.6632.2"; nearest_ref "uc010sdz.1"; class_code "j"; tss_id "TSS33652";
chr12	Cufflinks	exon	2050757	2050957	.	-	.	gene_id "XLOC_037104"; transcript_id "5_00099868"; exon_number "1"; gene_name "uc010sdy.1"; oId "uc010sdy.1_ext"; nearest_ref "uc010sdy.1"; class_code "="; tss_id "TSS33652"; p_id "P33727";
chr12	Cufflinks	exon	2055318	2055452	.	-	.	gene_id "XLOC_037104"; transcript_id "5_00099868"; exon_number "2"; gene_name "uc010sdy.1"; oId "uc010sdy.1_ext"; nearest_ref "uc010sdy.1"; class_code "="; tss_id "TSS33652"; p_id "P33727";
chr12	Cufflinks	exon	2058252	2058500	.	-	.	gene_id "XLOC_037104"; transcript_id "5_00099868"; exon_number "3"; gene_name "uc010sdy.1"; oId "uc010sdy.1_ext"; nearest_ref "uc010sdy.1"; class_code "="; tss_id "TSS33652"; p_id "P33727";
chr12	Cufflinks	exon	2061582	2062454	.	-	.	gene_id "XLOC_037104"; transcript_id "5_00099868"; exon_number "4"; gene_name "uc010sdy.1"; oId "uc010sdy.1_ext"; nearest_ref "uc010sdy.1"; class_code "="; tss_id "TSS33652"; p_id "P33727";
chr12	Cufflinks	exon	2064598	2064726	.	-	.	gene_id "XLOC_037104"; transcript_id "5_00099868"; exon_number "5"; gene_name "uc010sdy.1"; oId "uc010sdy.1_ext"; nearest_ref "uc010sdy.1"; class_code "="; tss_id "TSS33652"; p_id "P33727";
chr12	Cufflinks	exon	2074724	2074859	.	-	.	gene_id "XLOC_037104"; transcript_id "5_00099868"; exon_number "6"; gene_name "uc010sdy.1"; oId "uc010sdy.1_ext"; nearest_ref "uc010sdy.1"; class_code "="; tss_id "TSS33652"; p_id "P33727";
chr12	Cufflinks	exon	2077010	2077076	.	-	.	gene_id "XLOC_037104"; transcript_id "5_00099868"; exon_number "7"; gene_name "uc010sdy.1"; oId "uc010sdy.1_ext"; nearest_ref "uc010sdy.1"; class_code "="; tss_id "TSS33652"; p_id "P33727";
chr12	Cufflinks	exon	2100287	2100412	.	-	.	gene_id "XLOC_037104"; transcript_id "5_00099868"; exon_number "8"; gene_name "uc010sdy.1"; oId "uc010sdy.1_ext"; nearest_ref "uc010sdy.1"; class_code "="; tss_id "TSS33652"; p_id "P33727";
chr12	Cufflinks	exon	2102430	2102557	.	-	.	gene_id "XLOC_037104"; transcript_id "5_00099868"; exon_number "9"; gene_name "uc010sdy.1"; oId "uc010sdy.1_ext"; nearest_ref "uc010sdy.1"; class_code "="; tss_id "TSS33652"; p_id "P33727";
chr12	Cufflinks	exon	2107101	2107141	.	-	.	gene_id "XLOC_037104"; transcript_id "5_00099868"; exon_number "10"; gene_name "uc010sdy.1"; oId "uc010sdy.1_ext"; nearest_ref "uc010sdy.1"; class_code "="; tss_id "TSS33652"; p_id "P33727";
chr12	Cufflinks	exon	2113448	2113760	.	-	.	gene_id "XLOC_037104"; transcript_id "5_00099868"; exon_number "11"; gene_name "uc010sdy.1"; oId "uc010sdy.1_ext"; nearest_ref "uc010sdy.1"; class_code "="; tss_id "TSS33652"; p_id "P33727";
chr12	Cufflinks	exon	2055214	2055452	.	-	.	gene_id "XLOC_037104"; transcript_id "5_00099869"; exon_number "1"; gene_name "uc001qjx.1"; oId "uc001qjx.1_ext"; nearest_ref "uc001qjx.1"; class_code "="; tss_id "TSS33652"; p_id "P33726";
chr12	Cufflinks	exon	2058252	2058500	.	-	.	gene_id "XLOC_037104"; transcript_id "5_00099869"; exon_number "2"; gene_name "uc001qjx.1"; oId "uc001qjx.1_ext"; nearest_ref "uc001qjx.1"; class_code "="; tss_id "TSS33652"; p_id "P33726";
chr12	Cufflinks	exon	2061582	2062454	.	-	.	gene_id "XLOC_037104"; transcript_id "5_00099869"; exon_number "3"; gene_name "uc001qjx.1"; oId "uc001qjx.1_ext"; nearest_ref "uc001qjx.1"; class_code "="; tss_id "TSS33652"; p_id "P33726";
chr12	Cufflinks	exon	2064598	2064726	.	-	.	gene_id "XLOC_037104"; transcript_id "5_00099869"; exon_number "4"; gene_name "uc001qjx.1"; oId "uc001qjx.1_ext"; nearest_ref "uc001qjx.1"; class_code "="; tss_id "TSS33652"; p_id "P33726";
chr12	Cufflinks	exon	2074724	2074859	.	-	.	gene_id "XLOC_037104"; transcript_id "5_00099869"; exon_number "5"; gene_name "uc001qjx.1"; oId "uc001qjx.1_ext"; nearest_ref "uc001qjx.1"; class_code "="; tss_id "TSS33652"; p_id "P33726";
chr12	Cufflinks	exon	2077010	2077076	.	-	.	gene_id "XLOC_037104"; transcript_id "5_00099869"; exon_number "6"; gene_name "uc001qjx.1"; oId "uc001qjx.1_ext"; nearest_ref "uc001qjx.1"; class_code "="; tss_id "TSS33652"; p_id "P33726";
chr12	Cufflinks	exon	2102430	2102557	.	-	.	gene_id "XLOC_037104"; transcript_id "5_00099869"; exon_number "7"; gene_name "uc001qjx.1"; oId "uc001qjx.1_ext"; nearest_ref "uc001qjx.1"; class_code "="; tss_id "TSS33652"; p_id "P33726";
chr12	Cufflinks	exon	2107101	2107141	.	-	.	gene_id "XLOC_037104"; transcript_id "5_00099869"; exon_number "8"; gene_name "uc001qjx.1"; oId "uc001qjx.1_ext"; nearest_ref "uc001qjx.1"; class_code "="; tss_id "TSS33652"; p_id "P33726";
chr12	Cufflinks	exon	2113448	2113760	.	-	.	gene_id "XLOC_037104"; transcript_id "5_00099869"; exon_number "9"; gene_name "uc001qjx.1"; oId "uc001qjx.1_ext"; nearest_ref "uc001qjx.1"; class_code "="; tss_id "TSS33652"; p_id "P33726";
chr12	hg19_knownGene	exon	2101770	2102557	.	-	.	gene_id "XLOC_037104"; transcript_id "5_00099870"; exon_number "1"; gene_name "uc010sdz.1"; oId "uc010sdz.1"; nearest_ref "uc010sdz.1"; class_code "="; tss_id "TSS33652"; p_id "P33725";
chr12	hg19_knownGene	exon	2107101	2107141	.	-	.	gene_id "XLOC_037104"; transcript_id "5_00099870"; exon_number "2"; gene_name "uc010sdz.1"; oId "uc010sdz.1"; nearest_ref "uc010sdz.1"; class_code "="; tss_id "TSS33652"; p_id "P33725";
chr12	hg19_knownGene	exon	2113448	2113677	.	-	.	gene_id "XLOC_037104"; transcript_id "5_00099870"; exon_number "3"; gene_name "uc010sdz.1"; oId "uc010sdz.1"; nearest_ref "uc010sdz.1"; class_code "="; tss_id "TSS33652"; p_id "P33725";
chr12	Cufflinks	exon	2053635	2053851	.	-	.	gene_id "XLOC_037105"; transcript_id "5_00102629"; exon_number "1"; gene_name "uc010sdy.1"; oId "SC4.6633.1"; nearest_ref "uc010sdy.1"; class_code "i";
chr12	hg19_knownGene	exon	2785167	2787063	.	-	.	gene_id "XLOC_037106"; transcript_id "5_00099871"; exon_number "1"; gene_name "uc001qkx.1"; oId "uc001qkx.1"; nearest_ref "uc001qkx.1"; class_code "="; tss_id "TSS33653";
chr12	hg19_knownGene	exon	2799306	2799376	.	-	.	gene_id "XLOC_037106"; transcript_id "5_00099871"; exon_number "2"; gene_name "uc001qkx.1"; oId "uc001qkx.1"; nearest_ref "uc001qkx.1"; class_code "="; tss_id "TSS33653";
chr12	hg19_knownGene	exon	2799973	2800145	.	-	.	gene_id "XLOC_037106"; transcript_id "5_00099871"; exon_number "3"; gene_name "uc001qkx.1"; oId "uc001qkx.1"; nearest_ref "uc001qkx.1"; class_code "="; tss_id "TSS33653";
chr12	hg19_knownGene	exon	2800235	2800284	.	-	.	gene_id "XLOC_037106"; transcript_id "5_00099871"; exon_number "4"; gene_name "uc001qkx.1"; oId "uc001qkx.1"; nearest_ref "uc001qkx.1"; class_code "="; tss_id "TSS33653";
chr12	Cufflinks	exon	2862399	2863021	.	-	.	gene_id "XLOC_037107"; transcript_id "5_00104704"; exon_number "1"; oId "upf1_r4.7659.1"; class_code "u";
chr12	Cufflinks	exon	2869855	2870355	.	-	.	gene_id "XLOC_037108"; transcript_id "5_00102630"; exon_number "1"; oId "SC4.6636.1"; class_code "u";
chr12	Cufflinks	exon	2917183	2917283	.	-	.	gene_id "XLOC_037109"; transcript_id "5_00104705"; exon_number "1"; oId "upf1_r4.7713.1"; class_code "u";
chr12	hg19_knownGene	exon	2934515	2936465	.	-	.	gene_id "XLOC_037110"; transcript_id "5_00099872"; exon_number "1"; gene_name "uc001qlc.2"; oId "uc001qlc.2"; nearest_ref "uc001qlc.2"; class_code "="; tss_id "TSS33654"; p_id "P33728";
chr12	hg19_knownGene	exon	2936791	2936843	.	-	.	gene_id "XLOC_037110"; transcript_id "5_00099872"; exon_number "2"; gene_name "uc001qlc.2"; oId "uc001qlc.2"; nearest_ref "uc001qlc.2"; class_code "="; tss_id "TSS33654"; p_id "P33728";
chr12	hg19_knownGene	exon	2937092	2937213	.	-	.	gene_id "XLOC_037110"; transcript_id "5_00099872"; exon_number "3"; gene_name "uc001qlc.2"; oId "uc001qlc.2"; nearest_ref "uc001qlc.2"; class_code "="; tss_id "TSS33654"; p_id "P33728";
chr12	hg19_knownGene	exon	2937498	2937580	.	-	.	gene_id "XLOC_037110"; transcript_id "5_00099872"; exon_number "4"; gene_name "uc001qlc.2"; oId "uc001qlc.2"; nearest_ref "uc001qlc.2"; class_code "="; tss_id "TSS33654"; p_id "P33728";
chr12	hg19_knownGene	exon	2939874	2940026	.	-	.	gene_id "XLOC_037110"; transcript_id "5_00099872"; exon_number "5"; gene_name "uc001qlc.2"; oId "uc001qlc.2"; nearest_ref "uc001qlc.2"; class_code "="; tss_id "TSS33654"; p_id "P33728";
chr12	hg19_knownGene	exon	2943808	2944221	.	-	.	gene_id "XLOC_037110"; transcript_id "5_00099872"; exon_number "6"; gene_name "uc001qlc.2"; oId "uc001qlc.2"; nearest_ref "uc001qlc.2"; class_code "="; tss_id "TSS33654"; p_id "P33728";
chr12	hg19_knownGene	exon	2935765	2936222	.	-	.	gene_id "XLOC_037110"; transcript_id "5_00099873"; exon_number "1"; gene_name "uc010sed.1"; oId "uc010sed.1"; nearest_ref "uc010sed.1"; class_code "="; tss_id "TSS33654"; p_id "P33728";
chr12	hg19_knownGene	exon	2936362	2936465	.	-	.	gene_id "XLOC_037110"; transcript_id "5_00099873"; exon_number "2"; gene_name "uc010sed.1"; oId "uc010sed.1"; nearest_ref "uc010sed.1"; class_code "="; tss_id "TSS33654"; p_id "P33728";
chr12	hg19_knownGene	exon	2936791	2936843	.	-	.	gene_id "XLOC_037110"; transcript_id "5_00099873"; exon_number "3"; gene_name "uc010sed.1"; oId "uc010sed.1"; nearest_ref "uc010sed.1"; class_code "="; tss_id "TSS33654"; p_id "P33728";
chr12	hg19_knownGene	exon	2937092	2937213	.	-	.	gene_id "XLOC_037110"; transcript_id "5_00099873"; exon_number "4"; gene_name "uc010sed.1"; oId "uc010sed.1"; nearest_ref "uc010sed.1"; class_code "="; tss_id "TSS33654"; p_id "P33728";
chr12	hg19_knownGene	exon	2937498	2937580	.	-	.	gene_id "XLOC_037110"; transcript_id "5_00099873"; exon_number "5"; gene_name "uc010sed.1"; oId "uc010sed.1"; nearest_ref "uc010sed.1"; class_code "="; tss_id "TSS33654"; p_id "P33728";
chr12	hg19_knownGene	exon	2939874	2940026	.	-	.	gene_id "XLOC_037110"; transcript_id "5_00099873"; exon_number "6"; gene_name "uc010sed.1"; oId "uc010sed.1"; nearest_ref "uc010sed.1"; class_code "="; tss_id "TSS33654"; p_id "P33728";
chr12	hg19_knownGene	exon	2943808	2944221	.	-	.	gene_id "XLOC_037110"; transcript_id "5_00099873"; exon_number "7"; gene_name "uc010sed.1"; oId "uc010sed.1"; nearest_ref "uc010sed.1"; class_code "="; tss_id "TSS33654"; p_id "P33728";
chr12	hg19_knownGene	exon	2966850	2968829	.	-	.	gene_id "XLOC_037111"; transcript_id "5_00099876"; exon_number "1"; gene_name "uc001qlg.2"; oId "uc001qlg.2"; nearest_ref "uc001qlg.2"; class_code "="; tss_id "TSS33655"; p_id "P33733";
chr12	hg19_knownGene	exon	2973486	2973661	.	-	.	gene_id "XLOC_037111"; transcript_id "5_00099876"; exon_number "2"; gene_name "uc001qlg.2"; oId "uc001qlg.2"; nearest_ref "uc001qlg.2"; class_code "="; tss_id "TSS33655"; p_id "P33733";
chr12	hg19_knownGene	exon	2973849	2973918	.	-	.	gene_id "XLOC_037111"; transcript_id "5_00099876"; exon_number "3"; gene_name "uc001qlg.2"; oId "uc001qlg.2"; nearest_ref "uc001qlg.2"; class_code "="; tss_id "TSS33655"; p_id "P33733";
chr12	hg19_knownGene	exon	2975559	2975687	.	-	.	gene_id "XLOC_037111"; transcript_id "5_00099876"; exon_number "4"; gene_name "uc001qlg.2"; oId "uc001qlg.2"; nearest_ref "uc001qlg.2"; class_code "="; tss_id "TSS33655"; p_id "P33733";
chr12	hg19_knownGene	exon	2977729	2977920	.	-	.	gene_id "XLOC_037111"; transcript_id "5_00099876"; exon_number "5"; gene_name "uc001qlg.2"; oId "uc001qlg.2"; nearest_ref "uc001qlg.2"; class_code "="; tss_id "TSS33655"; p_id "P33733";
chr12	hg19_knownGene	exon	2981262	2981413	.	-	.	gene_id "XLOC_037111"; transcript_id "5_00099876"; exon_number "6"; gene_name "uc001qlg.2"; oId "uc001qlg.2"; nearest_ref "uc001qlg.2"; class_code "="; tss_id "TSS33655"; p_id "P33733";
chr12	hg19_knownGene	exon	2983143	2983691	.	-	.	gene_id "XLOC_037111"; transcript_id "5_00099876"; exon_number "7"; gene_name "uc001qlg.2"; oId "uc001qlg.2"; nearest_ref "uc001qlg.2"; class_code "="; tss_id "TSS33655"; p_id "P33733";
chr12	hg19_knownGene	exon	2986086	2986303	.	-	.	gene_id "XLOC_037111"; transcript_id "5_00099876"; exon_number "8"; gene_name "uc001qlg.2"; oId "uc001qlg.2"; nearest_ref "uc001qlg.2"; class_code "="; tss_id "TSS33655"; p_id "P33733";
chr12	hg19_knownGene	exon	2966850	2968829	.	-	.	gene_id "XLOC_037111"; transcript_id "5_00099878"; exon_number "1"; gene_name "uc009zeb.2"; oId "uc009zeb.2"; nearest_ref "uc009zeb.2"; class_code "="; tss_id "TSS33655"; p_id "P33729";
chr12	hg19_knownGene	exon	2973486	2973661	.	-	.	gene_id "XLOC_037111"; transcript_id "5_00099878"; exon_number "2"; gene_name "uc009zeb.2"; oId "uc009zeb.2"; nearest_ref "uc009zeb.2"; class_code "="; tss_id "TSS33655"; p_id "P33729";
chr12	hg19_knownGene	exon	2973849	2973918	.	-	.	gene_id "XLOC_037111"; transcript_id "5_00099878"; exon_number "3"; gene_name "uc009zeb.2"; oId "uc009zeb.2"; nearest_ref "uc009zeb.2"; class_code "="; tss_id "TSS33655"; p_id "P33729";
chr12	hg19_knownGene	exon	2975559	2975687	.	-	.	gene_id "XLOC_037111"; transcript_id "5_00099878"; exon_number "4"; gene_name "uc009zeb.2"; oId "uc009zeb.2"; nearest_ref "uc009zeb.2"; class_code "="; tss_id "TSS33655"; p_id "P33729";
chr12	hg19_knownGene	exon	2977729	2977920	.	-	.	gene_id "XLOC_037111"; transcript_id "5_00099878"; exon_number "5"; gene_name "uc009zeb.2"; oId "uc009zeb.2"; nearest_ref "uc009zeb.2"; class_code "="; tss_id "TSS33655"; p_id "P33729";
chr12	hg19_knownGene	exon	2981262	2981410	.	-	.	gene_id "XLOC_037111"; transcript_id "5_00099878"; exon_number "6"; gene_name "uc009zeb.2"; oId "uc009zeb.2"; nearest_ref "uc009zeb.2"; class_code "="; tss_id "TSS33655"; p_id "P33729";
chr12	hg19_knownGene	exon	2983143	2983691	.	-	.	gene_id "XLOC_037111"; transcript_id "5_00099878"; exon_number "7"; gene_name "uc009zeb.2"; oId "uc009zeb.2"; nearest_ref "uc009zeb.2"; class_code "="; tss_id "TSS33655"; p_id "P33729";
chr12	hg19_knownGene	exon	2986086	2986303	.	-	.	gene_id "XLOC_037111"; transcript_id "5_00099878"; exon_number "8"; gene_name "uc009zeb.2"; oId "uc009zeb.2"; nearest_ref "uc009zeb.2"; class_code "="; tss_id "TSS33655"; p_id "P33729";
chr12	hg19_knownGene	exon	2966850	2968829	.	-	.	gene_id "XLOC_037111"; transcript_id "5_00099877"; exon_number "1"; gene_name "uc009zea.2"; oId "uc009zea.2"; nearest_ref "uc009zea.2"; class_code "="; tss_id "TSS33655"; p_id "P33732";
chr12	hg19_knownGene	exon	2973486	2973661	.	-	.	gene_id "XLOC_037111"; transcript_id "5_00099877"; exon_number "2"; gene_name "uc009zea.2"; oId "uc009zea.2"; nearest_ref "uc009zea.2"; class_code "="; tss_id "TSS33655"; p_id "P33732";
chr12	hg19_knownGene	exon	2973849	2973921	.	-	.	gene_id "XLOC_037111"; transcript_id "5_00099877"; exon_number "3"; gene_name "uc009zea.2"; oId "uc009zea.2"; nearest_ref "uc009zea.2"; class_code "="; tss_id "TSS33655"; p_id "P33732";
chr12	hg19_knownGene	exon	2975559	2975687	.	-	.	gene_id "XLOC_037111"; transcript_id "5_00099877"; exon_number "4"; gene_name "uc009zea.2"; oId "uc009zea.2"; nearest_ref "uc009zea.2"; class_code "="; tss_id "TSS33655"; p_id "P33732";
chr12	hg19_knownGene	exon	2977729	2977920	.	-	.	gene_id "XLOC_037111"; transcript_id "5_00099877"; exon_number "5"; gene_name "uc009zea.2"; oId "uc009zea.2"; nearest_ref "uc009zea.2"; class_code "="; tss_id "TSS33655"; p_id "P33732";
chr12	hg19_knownGene	exon	2981262	2981410	.	-	.	gene_id "XLOC_037111"; transcript_id "5_00099877"; exon_number "6"; gene_name "uc009zea.2"; oId "uc009zea.2"; nearest_ref "uc009zea.2"; class_code "="; tss_id "TSS33655"; p_id "P33732";
chr12	hg19_knownGene	exon	2983143	2983691	.	-	.	gene_id "XLOC_037111"; transcript_id "5_00099877"; exon_number "7"; gene_name "uc009zea.2"; oId "uc009zea.2"; nearest_ref "uc009zea.2"; class_code "="; tss_id "TSS33655"; p_id "P33732";
chr12	hg19_knownGene	exon	2986086	2986303	.	-	.	gene_id "XLOC_037111"; transcript_id "5_00099877"; exon_number "8"; gene_name "uc009zea.2"; oId "uc009zea.2"; nearest_ref "uc009zea.2"; class_code "="; tss_id "TSS33655"; p_id "P33732";
chr12	hg19_knownGene	exon	2966850	2968829	.	-	.	gene_id "XLOC_037111"; transcript_id "5_00099875"; exon_number "1"; gene_name "uc001qlf.2"; oId "uc001qlf.2"; nearest_ref "uc001qlf.2"; class_code "="; tss_id "TSS33655"; p_id "P33731";
chr12	hg19_knownGene	exon	2973486	2973661	.	-	.	gene_id "XLOC_037111"; transcript_id "5_00099875"; exon_number "2"; gene_name "uc001qlf.2"; oId "uc001qlf.2"; nearest_ref "uc001qlf.2"; class_code "="; tss_id "TSS33655"; p_id "P33731";
chr12	hg19_knownGene	exon	2973849	2973918	.	-	.	gene_id "XLOC_037111"; transcript_id "5_00099875"; exon_number "3"; gene_name "uc001qlf.2"; oId "uc001qlf.2"; nearest_ref "uc001qlf.2"; class_code "="; tss_id "TSS33655"; p_id "P33731";
chr12	hg19_knownGene	exon	2974521	2974565	.	-	.	gene_id "XLOC_037111"; transcript_id "5_00099875"; exon_number "4"; gene_name "uc001qlf.2"; oId "uc001qlf.2"; nearest_ref "uc001qlf.2"; class_code "="; tss_id "TSS33655"; p_id "P33731";
chr12	hg19_knownGene	exon	2975559	2975687	.	-	.	gene_id "XLOC_037111"; transcript_id "5_00099875"; exon_number "5"; gene_name "uc001qlf.2"; oId "uc001qlf.2"; nearest_ref "uc001qlf.2"; class_code "="; tss_id "TSS33655"; p_id "P33731";
chr12	hg19_knownGene	exon	2977729	2977920	.	-	.	gene_id "XLOC_037111"; transcript_id "5_00099875"; exon_number "6"; gene_name "uc001qlf.2"; oId "uc001qlf.2"; nearest_ref "uc001qlf.2"; class_code "="; tss_id "TSS33655"; p_id "P33731";
chr12	hg19_knownGene	exon	2981262	2981413	.	-	.	gene_id "XLOC_037111"; transcript_id "5_00099875"; exon_number "7"; gene_name "uc001qlf.2"; oId "uc001qlf.2"; nearest_ref "uc001qlf.2"; class_code "="; tss_id "TSS33655"; p_id "P33731";
chr12	hg19_knownGene	exon	2983143	2983691	.	-	.	gene_id "XLOC_037111"; transcript_id "5_00099875"; exon_number "8"; gene_name "uc001qlf.2"; oId "uc001qlf.2"; nearest_ref "uc001qlf.2"; class_code "="; tss_id "TSS33655"; p_id "P33731";
chr12	hg19_knownGene	exon	2986086	2986303	.	-	.	gene_id "XLOC_037111"; transcript_id "5_00099875"; exon_number "9"; gene_name "uc001qlf.2"; oId "uc001qlf.2"; nearest_ref "uc001qlf.2"; class_code "="; tss_id "TSS33655"; p_id "P33731";
chr12	hg19_knownGene	exon	2966850	2968829	.	-	.	gene_id "XLOC_037111"; transcript_id "5_00099874"; exon_number "1"; gene_name "uc001qle.2"; oId "uc001qle.2"; nearest_ref "uc001qle.2"; class_code "="; tss_id "TSS33655"; p_id "P33730";
chr12	hg19_knownGene	exon	2970465	2970578	.	-	.	gene_id "XLOC_037111"; transcript_id "5_00099874"; exon_number "2"; gene_name "uc001qle.2"; oId "uc001qle.2"; nearest_ref "uc001qle.2"; class_code "="; tss_id "TSS33655"; p_id "P33730";
chr12	hg19_knownGene	exon	2973486	2973661	.	-	.	gene_id "XLOC_037111"; transcript_id "5_00099874"; exon_number "3"; gene_name "uc001qle.2"; oId "uc001qle.2"; nearest_ref "uc001qle.2"; class_code "="; tss_id "TSS33655"; p_id "P33730";
chr12	hg19_knownGene	exon	2973849	2973918	.	-	.	gene_id "XLOC_037111"; transcript_id "5_00099874"; exon_number "4"; gene_name "uc001qle.2"; oId "uc001qle.2"; nearest_ref "uc001qle.2"; class_code "="; tss_id "TSS33655"; p_id "P33730";
chr12	hg19_knownGene	exon	2974521	2974565	.	-	.	gene_id "XLOC_037111"; transcript_id "5_00099874"; exon_number "5"; gene_name "uc001qle.2"; oId "uc001qle.2"; nearest_ref "uc001qle.2"; class_code "="; tss_id "TSS33655"; p_id "P33730";
chr12	hg19_knownGene	exon	2975559	2975687	.	-	.	gene_id "XLOC_037111"; transcript_id "5_00099874"; exon_number "6"; gene_name "uc001qle.2"; oId "uc001qle.2"; nearest_ref "uc001qle.2"; class_code "="; tss_id "TSS33655"; p_id "P33730";
chr12	hg19_knownGene	exon	2977729	2977920	.	-	.	gene_id "XLOC_037111"; transcript_id "5_00099874"; exon_number "7"; gene_name "uc001qle.2"; oId "uc001qle.2"; nearest_ref "uc001qle.2"; class_code "="; tss_id "TSS33655"; p_id "P33730";
chr12	hg19_knownGene	exon	2981262	2981413	.	-	.	gene_id "XLOC_037111"; transcript_id "5_00099874"; exon_number "8"; gene_name "uc001qle.2"; oId "uc001qle.2"; nearest_ref "uc001qle.2"; class_code "="; tss_id "TSS33655"; p_id "P33730";
chr12	hg19_knownGene	exon	2983143	2983691	.	-	.	gene_id "XLOC_037111"; transcript_id "5_00099874"; exon_number "9"; gene_name "uc001qle.2"; oId "uc001qle.2"; nearest_ref "uc001qle.2"; class_code "="; tss_id "TSS33655"; p_id "P33730";
chr12	hg19_knownGene	exon	2986086	2986303	.	-	.	gene_id "XLOC_037111"; transcript_id "5_00099874"; exon_number "10"; gene_name "uc001qle.2"; oId "uc001qle.2"; nearest_ref "uc001qle.2"; class_code "="; tss_id "TSS33655"; p_id "P33730";
chr12	Cufflinks	exon	2966902	2968829	.	-	.	gene_id "XLOC_037111"; transcript_id "5_00099879"; exon_number "1"; gene_name "uc009zeb.2"; oId "SC3.4376.6"; nearest_ref "uc009zeb.2"; class_code "j"; tss_id "TSS33655";
chr12	Cufflinks	exon	2973486	2973661	.	-	.	gene_id "XLOC_037111"; transcript_id "5_00099879"; exon_number "2"; gene_name "uc009zeb.2"; oId "SC3.4376.6"; nearest_ref "uc009zeb.2"; class_code "j"; tss_id "TSS33655";
chr12	Cufflinks	exon	2973849	2973918	.	-	.	gene_id "XLOC_037111"; transcript_id "5_00099879"; exon_number "3"; gene_name "uc009zeb.2"; oId "SC3.4376.6"; nearest_ref "uc009zeb.2"; class_code "j"; tss_id "TSS33655";
chr12	Cufflinks	exon	2974521	2974565	.	-	.	gene_id "XLOC_037111"; transcript_id "5_00099879"; exon_number "4"; gene_name "uc009zeb.2"; oId "SC3.4376.6"; nearest_ref "uc009zeb.2"; class_code "j"; tss_id "TSS33655";
chr12	Cufflinks	exon	2975559	2975687	.	-	.	gene_id "XLOC_037111"; transcript_id "5_00099879"; exon_number "5"; gene_name "uc009zeb.2"; oId "SC3.4376.6"; nearest_ref "uc009zeb.2"; class_code "j"; tss_id "TSS33655";
chr12	Cufflinks	exon	2977729	2977920	.	-	.	gene_id "XLOC_037111"; transcript_id "5_00099879"; exon_number "6"; gene_name "uc009zeb.2"; oId "SC3.4376.6"; nearest_ref "uc009zeb.2"; class_code "j"; tss_id "TSS33655";
chr12	Cufflinks	exon	2981262	2981410	.	-	.	gene_id "XLOC_037111"; transcript_id "5_00099879"; exon_number "7"; gene_name "uc009zeb.2"; oId "SC3.4376.6"; nearest_ref "uc009zeb.2"; class_code "j"; tss_id "TSS33655";
chr12	Cufflinks	exon	2983143	2983691	.	-	.	gene_id "XLOC_037111"; transcript_id "5_00099879"; exon_number "8"; gene_name "uc009zeb.2"; oId "SC3.4376.6"; nearest_ref "uc009zeb.2"; class_code "j"; tss_id "TSS33655";
chr12	Cufflinks	exon	2986086	2986303	.	-	.	gene_id "XLOC_037111"; transcript_id "5_00099879"; exon_number "9"; gene_name "uc009zeb.2"; oId "SC3.4376.6"; nearest_ref "uc009zeb.2"; class_code "j"; tss_id "TSS33655";
chr12	Cufflinks	exon	3065548	3066537	.	-	.	gene_id "XLOC_037112"; transcript_id "5_00102631"; exon_number "1"; oId "SC4.6639.1"; class_code "u";
chr12	Cufflinks	exon	3066385	3066689	.	-	.	gene_id "XLOC_037112"; transcript_id "5_00104706"; exon_number "1"; oId "upf1_r4.7667.1"; class_code "u";
chr12	Cufflinks	exon	3066838	3067467	.	-	.	gene_id "XLOC_037113"; transcript_id "5_00099880"; exon_number "1"; oId "upf1_r4.7668.1"; class_code ".";
chr12	Cufflinks	exon	3320758	3321120	.	-	.	gene_id "XLOC_037114"; transcript_id "5_00099881"; exon_number "1"; gene_name "uc001qlp.2"; oId "SC4.6649.1"; nearest_ref "uc001qlp.2"; class_code "i";
chr12	hg19_knownGene	exon	3405368	3407426	.	-	.	gene_id "XLOC_037115"; transcript_id "5_00099882"; exon_number "1"; gene_name "uc001qlq.1"; oId "uc001qlq.1"; nearest_ref "uc001qlq.1"; class_code "="; tss_id "TSS33656"; p_id "P33734";
chr12	hg19_knownGene	exon	3409147	3409390	.	-	.	gene_id "XLOC_037115"; transcript_id "5_00099882"; exon_number "2"; gene_name "uc001qlq.1"; oId "uc001qlq.1"; nearest_ref "uc001qlq.1"; class_code "="; tss_id "TSS33656"; p_id "P33734";
chr12	hg19_knownGene	exon	3445189	3445317	.	-	.	gene_id "XLOC_037116"; transcript_id "5_00099883"; exon_number "1"; gene_name "uc001qls.1"; oId "uc001qls.1"; nearest_ref "uc001qls.1"; class_code "="; tss_id "TSS33657";
chr12	hg19_knownGene	exon	3445411	3445980	.	-	.	gene_id "XLOC_037116"; transcript_id "5_00099883"; exon_number "2"; gene_name "uc001qls.1"; oId "uc001qls.1"; nearest_ref "uc001qls.1"; class_code "="; tss_id "TSS33657";
chr12	hg19_knownGene	exon	3592880	3598768	.	-	.	gene_id "XLOC_037117"; transcript_id "5_00099884"; exon_number "1"; gene_name "uc001qmd.1"; oId "uc001qmd.1"; nearest_ref "uc001qmd.1"; class_code "="; tss_id "TSS33658";
chr12	hg19_knownGene	exon	3601898	3601985	.	-	.	gene_id "XLOC_037117"; transcript_id "5_00099884"; exon_number "2"; gene_name "uc001qmd.1"; oId "uc001qmd.1"; nearest_ref "uc001qmd.1"; class_code "="; tss_id "TSS33658";
chr12	hg19_knownGene	exon	3716318	3716796	.	-	.	gene_id "XLOC_037118"; transcript_id "5_00099885"; exon_number "1"; gene_name "uc001qmi.1"; oId "uc001qmi.1"; nearest_ref "uc001qmi.1"; class_code "="; tss_id "TSS33659";
chr12	hg19_knownGene	exon	3724101	3724605	.	-	.	gene_id "XLOC_037118"; transcript_id "5_00099885"; exon_number "2"; gene_name "uc001qmi.1"; oId "uc001qmi.1"; nearest_ref "uc001qmi.1"; class_code "="; tss_id "TSS33659";
chr12	hg19_knownGene	exon	3726120	3726196	.	-	.	gene_id "XLOC_037118"; transcript_id "5_00099885"; exon_number "3"; gene_name "uc001qmi.1"; oId "uc001qmi.1"; nearest_ref "uc001qmi.1"; class_code "="; tss_id "TSS33659";
chr12	hg19_knownGene	exon	3728437	3728538	.	-	.	gene_id "XLOC_037118"; transcript_id "5_00099885"; exon_number "4"; gene_name "uc001qmi.1"; oId "uc001qmi.1"; nearest_ref "uc001qmi.1"; class_code "="; tss_id "TSS33659";
chr12	hg19_knownGene	exon	3736602	3736716	.	-	.	gene_id "XLOC_037118"; transcript_id "5_00099885"; exon_number "5"; gene_name "uc001qmi.1"; oId "uc001qmi.1"; nearest_ref "uc001qmi.1"; class_code "="; tss_id "TSS33659";
chr12	hg19_knownGene	exon	3736791	3736872	.	-	.	gene_id "XLOC_037118"; transcript_id "5_00099885"; exon_number "6"; gene_name "uc001qmi.1"; oId "uc001qmi.1"; nearest_ref "uc001qmi.1"; class_code "="; tss_id "TSS33659";
chr12	hg19_knownGene	exon	3742770	3742902	.	-	.	gene_id "XLOC_037118"; transcript_id "5_00099885"; exon_number "7"; gene_name "uc001qmi.1"; oId "uc001qmi.1"; nearest_ref "uc001qmi.1"; class_code "="; tss_id "TSS33659";
chr12	hg19_knownGene	exon	3747290	3747623	.	-	.	gene_id "XLOC_037118"; transcript_id "5_00099885"; exon_number "8"; gene_name "uc001qmi.1"; oId "uc001qmi.1"; nearest_ref "uc001qmi.1"; class_code "="; tss_id "TSS33659";
chr12	hg19_knownGene	exon	3750898	3751004	.	-	.	gene_id "XLOC_037118"; transcript_id "5_00099885"; exon_number "9"; gene_name "uc001qmi.1"; oId "uc001qmi.1"; nearest_ref "uc001qmi.1"; class_code "="; tss_id "TSS33659";
chr12	hg19_knownGene	exon	3753761	3753806	.	-	.	gene_id "XLOC_037118"; transcript_id "5_00099885"; exon_number "10"; gene_name "uc001qmi.1"; oId "uc001qmi.1"; nearest_ref "uc001qmi.1"; class_code "="; tss_id "TSS33659";
chr12	hg19_knownGene	exon	3757526	3757779	.	-	.	gene_id "XLOC_037118"; transcript_id "5_00099885"; exon_number "11"; gene_name "uc001qmi.1"; oId "uc001qmi.1"; nearest_ref "uc001qmi.1"; class_code "="; tss_id "TSS33659";
chr12	hg19_knownGene	exon	3763378	3763565	.	-	.	gene_id "XLOC_037118"; transcript_id "5_00099885"; exon_number "12"; gene_name "uc001qmi.1"; oId "uc001qmi.1"; nearest_ref "uc001qmi.1"; class_code "="; tss_id "TSS33659";
chr12	hg19_knownGene	exon	3765477	3765572	.	-	.	gene_id "XLOC_037118"; transcript_id "5_00099885"; exon_number "13"; gene_name "uc001qmi.1"; oId "uc001qmi.1"; nearest_ref "uc001qmi.1"; class_code "="; tss_id "TSS33659";
chr12	hg19_knownGene	exon	3768730	3768820	.	-	.	gene_id "XLOC_037118"; transcript_id "5_00099885"; exon_number "14"; gene_name "uc001qmi.1"; oId "uc001qmi.1"; nearest_ref "uc001qmi.1"; class_code "="; tss_id "TSS33659";
chr12	hg19_knownGene	exon	3782612	3782758	.	-	.	gene_id "XLOC_037118"; transcript_id "5_00099885"; exon_number "15"; gene_name "uc001qmi.1"; oId "uc001qmi.1"; nearest_ref "uc001qmi.1"; class_code "="; tss_id "TSS33659";
chr12	hg19_knownGene	exon	3724101	3724605	.	-	.	gene_id "XLOC_037118"; transcript_id "5_00099886"; exon_number "1"; gene_name "uc010sen.1"; oId "uc010sen.1"; nearest_ref "uc010sen.1"; class_code "="; tss_id "TSS33660"; p_id "P33737";
chr12	hg19_knownGene	exon	3726120	3726196	.	-	.	gene_id "XLOC_037118"; transcript_id "5_00099886"; exon_number "2"; gene_name "uc010sen.1"; oId "uc010sen.1"; nearest_ref "uc010sen.1"; class_code "="; tss_id "TSS33660"; p_id "P33737";
chr12	hg19_knownGene	exon	3728437	3728538	.	-	.	gene_id "XLOC_037118"; transcript_id "5_00099886"; exon_number "3"; gene_name "uc010sen.1"; oId "uc010sen.1"; nearest_ref "uc010sen.1"; class_code "="; tss_id "TSS33660"; p_id "P33737";
chr12	hg19_knownGene	exon	3736602	3736716	.	-	.	gene_id "XLOC_037118"; transcript_id "5_00099886"; exon_number "4"; gene_name "uc010sen.1"; oId "uc010sen.1"; nearest_ref "uc010sen.1"; class_code "="; tss_id "TSS33660"; p_id "P33737";
chr12	hg19_knownGene	exon	3736791	3736872	.	-	.	gene_id "XLOC_037118"; transcript_id "5_00099886"; exon_number "5"; gene_name "uc010sen.1"; oId "uc010sen.1"; nearest_ref "uc010sen.1"; class_code "="; tss_id "TSS33660"; p_id "P33737";
chr12	hg19_knownGene	exon	3742770	3742902	.	-	.	gene_id "XLOC_037118"; transcript_id "5_00099886"; exon_number "6"; gene_name "uc010sen.1"; oId "uc010sen.1"; nearest_ref "uc010sen.1"; class_code "="; tss_id "TSS33660"; p_id "P33737";
chr12	hg19_knownGene	exon	3747290	3747620	.	-	.	gene_id "XLOC_037118"; transcript_id "5_00099886"; exon_number "7"; gene_name "uc010sen.1"; oId "uc010sen.1"; nearest_ref "uc010sen.1"; class_code "="; tss_id "TSS33660"; p_id "P33737";
chr12	hg19_knownGene	exon	3750898	3751004	.	-	.	gene_id "XLOC_037118"; transcript_id "5_00099886"; exon_number "8"; gene_name "uc010sen.1"; oId "uc010sen.1"; nearest_ref "uc010sen.1"; class_code "="; tss_id "TSS33660"; p_id "P33737";
chr12	hg19_knownGene	exon	3753761	3753806	.	-	.	gene_id "XLOC_037118"; transcript_id "5_00099886"; exon_number "9"; gene_name "uc010sen.1"; oId "uc010sen.1"; nearest_ref "uc010sen.1"; class_code "="; tss_id "TSS33660"; p_id "P33737";
chr12	hg19_knownGene	exon	3757708	3757779	.	-	.	gene_id "XLOC_037118"; transcript_id "5_00099886"; exon_number "10"; gene_name "uc010sen.1"; oId "uc010sen.1"; nearest_ref "uc010sen.1"; class_code "="; tss_id "TSS33660"; p_id "P33737";
chr12	hg19_knownGene	exon	3763378	3763565	.	-	.	gene_id "XLOC_037118"; transcript_id "5_00099886"; exon_number "11"; gene_name "uc010sen.1"; oId "uc010sen.1"; nearest_ref "uc010sen.1"; class_code "="; tss_id "TSS33660"; p_id "P33737";
chr12	hg19_knownGene	exon	3765477	3765572	.	-	.	gene_id "XLOC_037118"; transcript_id "5_00099886"; exon_number "12"; gene_name "uc010sen.1"; oId "uc010sen.1"; nearest_ref "uc010sen.1"; class_code "="; tss_id "TSS33660"; p_id "P33737";
chr12	hg19_knownGene	exon	3768730	3768820	.	-	.	gene_id "XLOC_037118"; transcript_id "5_00099886"; exon_number "13"; gene_name "uc010sen.1"; oId "uc010sen.1"; nearest_ref "uc010sen.1"; class_code "="; tss_id "TSS33660"; p_id "P33737";
chr12	hg19_knownGene	exon	3782612	3782758	.	-	.	gene_id "XLOC_037118"; transcript_id "5_00099886"; exon_number "14"; gene_name "uc010sen.1"; oId "uc010sen.1"; nearest_ref "uc010sen.1"; class_code "="; tss_id "TSS33660"; p_id "P33737";
chr12	hg19_knownGene	exon	3788081	3788264	.	-	.	gene_id "XLOC_037118"; transcript_id "5_00099886"; exon_number "15"; gene_name "uc010sen.1"; oId "uc010sen.1"; nearest_ref "uc010sen.1"; class_code "="; tss_id "TSS33660"; p_id "P33737";
chr12	hg19_knownGene	exon	3789404	3789515	.	-	.	gene_id "XLOC_037118"; transcript_id "5_00099886"; exon_number "16"; gene_name "uc010sen.1"; oId "uc010sen.1"; nearest_ref "uc010sen.1"; class_code "="; tss_id "TSS33660"; p_id "P33737";
chr12	hg19_knownGene	exon	3805938	3806201	.	-	.	gene_id "XLOC_037118"; transcript_id "5_00099886"; exon_number "17"; gene_name "uc010sen.1"; oId "uc010sen.1"; nearest_ref "uc010sen.1"; class_code "="; tss_id "TSS33660"; p_id "P33737";
chr12	hg19_knownGene	exon	3822403	3822483	.	-	.	gene_id "XLOC_037118"; transcript_id "5_00099886"; exon_number "18"; gene_name "uc010sen.1"; oId "uc010sen.1"; nearest_ref "uc010sen.1"; class_code "="; tss_id "TSS33660"; p_id "P33737";
chr12	hg19_knownGene	exon	3842108	3842376	.	-	.	gene_id "XLOC_037118"; transcript_id "5_00099886"; exon_number "19"; gene_name "uc010sen.1"; oId "uc010sen.1"; nearest_ref "uc010sen.1"; class_code "="; tss_id "TSS33660"; p_id "P33737";
chr12	hg19_knownGene	exon	3862181	3862366	.	-	.	gene_id "XLOC_037118"; transcript_id "5_00099886"; exon_number "20"; gene_name "uc010sen.1"; oId "uc010sen.1"; nearest_ref "uc010sen.1"; class_code "="; tss_id "TSS33660"; p_id "P33737";
chr12	hg19_knownGene	exon	3749555	3749945	.	-	.	gene_id "XLOC_037118"; transcript_id "5_00099887"; exon_number "1"; gene_name "uc010seo.1"; oId "uc010seo.1"; nearest_ref "uc010seo.1"; class_code "="; tss_id "TSS33660"; p_id "P33736";
chr12	hg19_knownGene	exon	3750898	3751004	.	-	.	gene_id "XLOC_037118"; transcript_id "5_00099887"; exon_number "2"; gene_name "uc010seo.1"; oId "uc010seo.1"; nearest_ref "uc010seo.1"; class_code "="; tss_id "TSS33660"; p_id "P33736";
chr12	hg19_knownGene	exon	3753761	3753806	.	-	.	gene_id "XLOC_037118"; transcript_id "5_00099887"; exon_number "3"; gene_name "uc010seo.1"; oId "uc010seo.1"; nearest_ref "uc010seo.1"; class_code "="; tss_id "TSS33660"; p_id "P33736";
chr12	hg19_knownGene	exon	3757708	3757779	.	-	.	gene_id "XLOC_037118"; transcript_id "5_00099887"; exon_number "4"; gene_name "uc010seo.1"; oId "uc010seo.1"; nearest_ref "uc010seo.1"; class_code "="; tss_id "TSS33660"; p_id "P33736";
chr12	hg19_knownGene	exon	3763378	3763565	.	-	.	gene_id "XLOC_037118"; transcript_id "5_00099887"; exon_number "5"; gene_name "uc010seo.1"; oId "uc010seo.1"; nearest_ref "uc010seo.1"; class_code "="; tss_id "TSS33660"; p_id "P33736";
chr12	hg19_knownGene	exon	3765477	3765572	.	-	.	gene_id "XLOC_037118"; transcript_id "5_00099887"; exon_number "6"; gene_name "uc010seo.1"; oId "uc010seo.1"; nearest_ref "uc010seo.1"; class_code "="; tss_id "TSS33660"; p_id "P33736";
chr12	hg19_knownGene	exon	3768730	3768820	.	-	.	gene_id "XLOC_037118"; transcript_id "5_00099887"; exon_number "7"; gene_name "uc010seo.1"; oId "uc010seo.1"; nearest_ref "uc010seo.1"; class_code "="; tss_id "TSS33660"; p_id "P33736";
chr12	hg19_knownGene	exon	3782612	3782758	.	-	.	gene_id "XLOC_037118"; transcript_id "5_00099887"; exon_number "8"; gene_name "uc010seo.1"; oId "uc010seo.1"; nearest_ref "uc010seo.1"; class_code "="; tss_id "TSS33660"; p_id "P33736";
chr12	hg19_knownGene	exon	3788081	3788264	.	-	.	gene_id "XLOC_037118"; transcript_id "5_00099887"; exon_number "9"; gene_name "uc010seo.1"; oId "uc010seo.1"; nearest_ref "uc010seo.1"; class_code "="; tss_id "TSS33660"; p_id "P33736";
chr12	hg19_knownGene	exon	3789404	3789515	.	-	.	gene_id "XLOC_037118"; transcript_id "5_00099887"; exon_number "10"; gene_name "uc010seo.1"; oId "uc010seo.1"; nearest_ref "uc010seo.1"; class_code "="; tss_id "TSS33660"; p_id "P33736";
chr12	hg19_knownGene	exon	3805938	3806201	.	-	.	gene_id "XLOC_037118"; transcript_id "5_00099887"; exon_number "11"; gene_name "uc010seo.1"; oId "uc010seo.1"; nearest_ref "uc010seo.1"; class_code "="; tss_id "TSS33660"; p_id "P33736";
chr12	hg19_knownGene	exon	3822403	3822483	.	-	.	gene_id "XLOC_037118"; transcript_id "5_00099887"; exon_number "12"; gene_name "uc010seo.1"; oId "uc010seo.1"; nearest_ref "uc010seo.1"; class_code "="; tss_id "TSS33660"; p_id "P33736";
chr12	hg19_knownGene	exon	3842108	3842376	.	-	.	gene_id "XLOC_037118"; transcript_id "5_00099887"; exon_number "13"; gene_name "uc010seo.1"; oId "uc010seo.1"; nearest_ref "uc010seo.1"; class_code "="; tss_id "TSS33660"; p_id "P33736";
chr12	hg19_knownGene	exon	3862181	3862366	.	-	.	gene_id "XLOC_037118"; transcript_id "5_00099887"; exon_number "14"; gene_name "uc010seo.1"; oId "uc010seo.1"; nearest_ref "uc010seo.1"; class_code "="; tss_id "TSS33660"; p_id "P33736";
chr12	hg19_knownGene	exon	3757109	3757779	.	-	.	gene_id "XLOC_037118"; transcript_id "5_00099888"; exon_number "1"; gene_name "uc001qmj.2"; oId "uc001qmj.2"; nearest_ref "uc001qmj.2"; class_code "="; tss_id "TSS33660"; p_id "P33735";
chr12	hg19_knownGene	exon	3763378	3763565	.	-	.	gene_id "XLOC_037118"; transcript_id "5_00099888"; exon_number "2"; gene_name "uc001qmj.2"; oId "uc001qmj.2"; nearest_ref "uc001qmj.2"; class_code "="; tss_id "TSS33660"; p_id "P33735";
chr12	hg19_knownGene	exon	3765477	3765572	.	-	.	gene_id "XLOC_037118"; transcript_id "5_00099888"; exon_number "3"; gene_name "uc001qmj.2"; oId "uc001qmj.2"; nearest_ref "uc001qmj.2"; class_code "="; tss_id "TSS33660"; p_id "P33735";
chr12	hg19_knownGene	exon	3768730	3768820	.	-	.	gene_id "XLOC_037118"; transcript_id "5_00099888"; exon_number "4"; gene_name "uc001qmj.2"; oId "uc001qmj.2"; nearest_ref "uc001qmj.2"; class_code "="; tss_id "TSS33660"; p_id "P33735";
chr12	hg19_knownGene	exon	3782612	3782758	.	-	.	gene_id "XLOC_037118"; transcript_id "5_00099888"; exon_number "5"; gene_name "uc001qmj.2"; oId "uc001qmj.2"; nearest_ref "uc001qmj.2"; class_code "="; tss_id "TSS33660"; p_id "P33735";
chr12	hg19_knownGene	exon	3788081	3788264	.	-	.	gene_id "XLOC_037118"; transcript_id "5_00099888"; exon_number "6"; gene_name "uc001qmj.2"; oId "uc001qmj.2"; nearest_ref "uc001qmj.2"; class_code "="; tss_id "TSS33660"; p_id "P33735";
chr12	hg19_knownGene	exon	3789404	3789515	.	-	.	gene_id "XLOC_037118"; transcript_id "5_00099888"; exon_number "7"; gene_name "uc001qmj.2"; oId "uc001qmj.2"; nearest_ref "uc001qmj.2"; class_code "="; tss_id "TSS33660"; p_id "P33735";
chr12	hg19_knownGene	exon	3805938	3806201	.	-	.	gene_id "XLOC_037118"; transcript_id "5_00099888"; exon_number "8"; gene_name "uc001qmj.2"; oId "uc001qmj.2"; nearest_ref "uc001qmj.2"; class_code "="; tss_id "TSS33660"; p_id "P33735";
chr12	hg19_knownGene	exon	3822403	3822483	.	-	.	gene_id "XLOC_037118"; transcript_id "5_00099888"; exon_number "9"; gene_name "uc001qmj.2"; oId "uc001qmj.2"; nearest_ref "uc001qmj.2"; class_code "="; tss_id "TSS33660"; p_id "P33735";
chr12	hg19_knownGene	exon	3842108	3842376	.	-	.	gene_id "XLOC_037118"; transcript_id "5_00099888"; exon_number "10"; gene_name "uc001qmj.2"; oId "uc001qmj.2"; nearest_ref "uc001qmj.2"; class_code "="; tss_id "TSS33660"; p_id "P33735";
chr12	hg19_knownGene	exon	3862181	3862366	.	-	.	gene_id "XLOC_037118"; transcript_id "5_00099888"; exon_number "11"; gene_name "uc001qmj.2"; oId "uc001qmj.2"; nearest_ref "uc001qmj.2"; class_code "="; tss_id "TSS33660"; p_id "P33735";
chr12	hg19_knownGene	exon	3918027	3921605	.	-	.	gene_id "XLOC_037119"; transcript_id "5_00099889"; exon_number "1"; gene_name "uc001qmk.1"; oId "uc001qmk.1"; nearest_ref "uc001qmk.1"; class_code "="; tss_id "TSS33661"; p_id "P33740";
chr12	hg19_knownGene	exon	3923203	3923354	.	-	.	gene_id "XLOC_037119"; transcript_id "5_00099889"; exon_number "2"; gene_name "uc001qmk.1"; oId "uc001qmk.1"; nearest_ref "uc001qmk.1"; class_code "="; tss_id "TSS33661"; p_id "P33740";
chr12	hg19_knownGene	exon	3931039	3931169	.	-	.	gene_id "XLOC_037119"; transcript_id "5_00099889"; exon_number "3"; gene_name "uc001qmk.1"; oId "uc001qmk.1"; nearest_ref "uc001qmk.1"; class_code "="; tss_id "TSS33661"; p_id "P33740";
chr12	hg19_knownGene	exon	3931251	3931323	.	-	.	gene_id "XLOC_037119"; transcript_id "5_00099889"; exon_number "4"; gene_name "uc001qmk.1"; oId "uc001qmk.1"; nearest_ref "uc001qmk.1"; class_code "="; tss_id "TSS33661"; p_id "P33740";
chr12	hg19_knownGene	exon	3935324	3935399	.	-	.	gene_id "XLOC_037119"; transcript_id "5_00099889"; exon_number "5"; gene_name "uc001qmk.1"; oId "uc001qmk.1"; nearest_ref "uc001qmk.1"; class_code "="; tss_id "TSS33661"; p_id "P33740";
chr12	hg19_knownGene	exon	3938076	3938196	.	-	.	gene_id "XLOC_037119"; transcript_id "5_00099889"; exon_number "6"; gene_name "uc001qmk.1"; oId "uc001qmk.1"; nearest_ref "uc001qmk.1"; class_code "="; tss_id "TSS33661"; p_id "P33740";
chr12	hg19_knownGene	exon	3939056	3939236	.	-	.	gene_id "XLOC_037119"; transcript_id "5_00099889"; exon_number "7"; gene_name "uc001qmk.1"; oId "uc001qmk.1"; nearest_ref "uc001qmk.1"; class_code "="; tss_id "TSS33661"; p_id "P33740";
chr12	hg19_knownGene	exon	3918027	3921605	.	-	.	gene_id "XLOC_037119"; transcript_id "5_00099893"; exon_number "1"; gene_name "uc009zef.2"; oId "uc009zef.2"; nearest_ref "uc009zef.2"; class_code "="; tss_id "TSS33662";
chr12	hg19_knownGene	exon	3923203	3923354	.	-	.	gene_id "XLOC_037119"; transcript_id "5_00099893"; exon_number "2"; gene_name "uc009zef.2"; oId "uc009zef.2"; nearest_ref "uc009zef.2"; class_code "="; tss_id "TSS33662";
chr12	hg19_knownGene	exon	3924161	3924219	.	-	.	gene_id "XLOC_037119"; transcript_id "5_00099893"; exon_number "3"; gene_name "uc009zef.2"; oId "uc009zef.2"; nearest_ref "uc009zef.2"; class_code "="; tss_id "TSS33662";
chr12	hg19_knownGene	exon	3931039	3931169	.	-	.	gene_id "XLOC_037119"; transcript_id "5_00099893"; exon_number "4"; gene_name "uc009zef.2"; oId "uc009zef.2"; nearest_ref "uc009zef.2"; class_code "="; tss_id "TSS33662";
chr12	hg19_knownGene	exon	3931251	3931323	.	-	.	gene_id "XLOC_037119"; transcript_id "5_00099893"; exon_number "5"; gene_name "uc009zef.2"; oId "uc009zef.2"; nearest_ref "uc009zef.2"; class_code "="; tss_id "TSS33662";
chr12	hg19_knownGene	exon	3935324	3935399	.	-	.	gene_id "XLOC_037119"; transcript_id "5_00099893"; exon_number "6"; gene_name "uc009zef.2"; oId "uc009zef.2"; nearest_ref "uc009zef.2"; class_code "="; tss_id "TSS33662";
chr12	hg19_knownGene	exon	3938076	3938196	.	-	.	gene_id "XLOC_037119"; transcript_id "5_00099893"; exon_number "7"; gene_name "uc009zef.2"; oId "uc009zef.2"; nearest_ref "uc009zef.2"; class_code "="; tss_id "TSS33662";
chr12	hg19_knownGene	exon	3939056	3939184	.	-	.	gene_id "XLOC_037119"; transcript_id "5_00099893"; exon_number "8"; gene_name "uc009zef.2"; oId "uc009zef.2"; nearest_ref "uc009zef.2"; class_code "="; tss_id "TSS33662";
chr12	hg19_knownGene	exon	3982378	3982608	.	-	.	gene_id "XLOC_037119"; transcript_id "5_00099893"; exon_number "9"; gene_name "uc009zef.2"; oId "uc009zef.2"; nearest_ref "uc009zef.2"; class_code "="; tss_id "TSS33662";
chr12	hg19_knownGene	exon	3918027	3921605	.	-	.	gene_id "XLOC_037119"; transcript_id "5_00099892"; exon_number "1"; gene_name "uc001qmn.2"; oId "uc001qmn.2"; nearest_ref "uc001qmn.2"; class_code "="; tss_id "TSS33662"; p_id "P33738";
chr12	hg19_knownGene	exon	3923203	3923354	.	-	.	gene_id "XLOC_037119"; transcript_id "5_00099892"; exon_number "2"; gene_name "uc001qmn.2"; oId "uc001qmn.2"; nearest_ref "uc001qmn.2"; class_code "="; tss_id "TSS33662"; p_id "P33738";
chr12	hg19_knownGene	exon	3931039	3931169	.	-	.	gene_id "XLOC_037119"; transcript_id "5_00099892"; exon_number "3"; gene_name "uc001qmn.2"; oId "uc001qmn.2"; nearest_ref "uc001qmn.2"; class_code "="; tss_id "TSS33662"; p_id "P33738";
chr12	hg19_knownGene	exon	3931251	3931323	.	-	.	gene_id "XLOC_037119"; transcript_id "5_00099892"; exon_number "4"; gene_name "uc001qmn.2"; oId "uc001qmn.2"; nearest_ref "uc001qmn.2"; class_code "="; tss_id "TSS33662"; p_id "P33738";
chr12	hg19_knownGene	exon	3935324	3935399	.	-	.	gene_id "XLOC_037119"; transcript_id "5_00099892"; exon_number "5"; gene_name "uc001qmn.2"; oId "uc001qmn.2"; nearest_ref "uc001qmn.2"; class_code "="; tss_id "TSS33662"; p_id "P33738";
chr12	hg19_knownGene	exon	3939056	3939184	.	-	.	gene_id "XLOC_037119"; transcript_id "5_00099892"; exon_number "6"; gene_name "uc001qmn.2"; oId "uc001qmn.2"; nearest_ref "uc001qmn.2"; class_code "="; tss_id "TSS33662"; p_id "P33738";
chr12	hg19_knownGene	exon	3982378	3982608	.	-	.	gene_id "XLOC_037119"; transcript_id "5_00099892"; exon_number "7"; gene_name "uc001qmn.2"; oId "uc001qmn.2"; nearest_ref "uc001qmn.2"; class_code "="; tss_id "TSS33662"; p_id "P33738";
chr12	hg19_knownGene	exon	3918027	3921605	.	-	.	gene_id "XLOC_037119"; transcript_id "5_00099891"; exon_number "1"; gene_name "uc001qmm.2"; oId "uc001qmm.2"; nearest_ref "uc001qmm.2"; class_code "="; tss_id "TSS33662"; p_id "P33738";
chr12	hg19_knownGene	exon	3923203	3923354	.	-	.	gene_id "XLOC_037119"; transcript_id "5_00099891"; exon_number "2"; gene_name "uc001qmm.2"; oId "uc001qmm.2"; nearest_ref "uc001qmm.2"; class_code "="; tss_id "TSS33662"; p_id "P33738";
chr12	hg19_knownGene	exon	3931039	3931169	.	-	.	gene_id "XLOC_037119"; transcript_id "5_00099891"; exon_number "3"; gene_name "uc001qmm.2"; oId "uc001qmm.2"; nearest_ref "uc001qmm.2"; class_code "="; tss_id "TSS33662"; p_id "P33738";
chr12	hg19_knownGene	exon	3931251	3931323	.	-	.	gene_id "XLOC_037119"; transcript_id "5_00099891"; exon_number "4"; gene_name "uc001qmm.2"; oId "uc001qmm.2"; nearest_ref "uc001qmm.2"; class_code "="; tss_id "TSS33662"; p_id "P33738";
chr12	hg19_knownGene	exon	3935324	3935399	.	-	.	gene_id "XLOC_037119"; transcript_id "5_00099891"; exon_number "5"; gene_name "uc001qmm.2"; oId "uc001qmm.2"; nearest_ref "uc001qmm.2"; class_code "="; tss_id "TSS33662"; p_id "P33738";
chr12	hg19_knownGene	exon	3939056	3939184	.	-	.	gene_id "XLOC_037119"; transcript_id "5_00099891"; exon_number "6"; gene_name "uc001qmm.2"; oId "uc001qmm.2"; nearest_ref "uc001qmm.2"; class_code "="; tss_id "TSS33662"; p_id "P33738";
chr12	hg19_knownGene	exon	3973002	3973123	.	-	.	gene_id "XLOC_037119"; transcript_id "5_00099891"; exon_number "7"; gene_name "uc001qmm.2"; oId "uc001qmm.2"; nearest_ref "uc001qmm.2"; class_code "="; tss_id "TSS33662"; p_id "P33738";
chr12	hg19_knownGene	exon	3982378	3982608	.	-	.	gene_id "XLOC_037119"; transcript_id "5_00099891"; exon_number "8"; gene_name "uc001qmm.2"; oId "uc001qmm.2"; nearest_ref "uc001qmm.2"; class_code "="; tss_id "TSS33662"; p_id "P33738";
chr12	hg19_knownGene	exon	3918027	3921605	.	-	.	gene_id "XLOC_037119"; transcript_id "5_00099890"; exon_number "1"; gene_name "uc001qml.2"; oId "uc001qml.2"; nearest_ref "uc001qml.2"; class_code "="; tss_id "TSS33662"; p_id "P33739";
chr12	hg19_knownGene	exon	3923203	3923354	.	-	.	gene_id "XLOC_037119"; transcript_id "5_00099890"; exon_number "2"; gene_name "uc001qml.2"; oId "uc001qml.2"; nearest_ref "uc001qml.2"; class_code "="; tss_id "TSS33662"; p_id "P33739";
chr12	hg19_knownGene	exon	3931039	3931169	.	-	.	gene_id "XLOC_037119"; transcript_id "5_00099890"; exon_number "3"; gene_name "uc001qml.2"; oId "uc001qml.2"; nearest_ref "uc001qml.2"; class_code "="; tss_id "TSS33662"; p_id "P33739";
chr12	hg19_knownGene	exon	3931251	3931323	.	-	.	gene_id "XLOC_037119"; transcript_id "5_00099890"; exon_number "4"; gene_name "uc001qml.2"; oId "uc001qml.2"; nearest_ref "uc001qml.2"; class_code "="; tss_id "TSS33662"; p_id "P33739";
chr12	hg19_knownGene	exon	3935324	3935399	.	-	.	gene_id "XLOC_037119"; transcript_id "5_00099890"; exon_number "5"; gene_name "uc001qml.2"; oId "uc001qml.2"; nearest_ref "uc001qml.2"; class_code "="; tss_id "TSS33662"; p_id "P33739";
chr12	hg19_knownGene	exon	3938076	3938196	.	-	.	gene_id "XLOC_037119"; transcript_id "5_00099890"; exon_number "6"; gene_name "uc001qml.2"; oId "uc001qml.2"; nearest_ref "uc001qml.2"; class_code "="; tss_id "TSS33662"; p_id "P33739";
chr12	hg19_knownGene	exon	3939056	3939184	.	-	.	gene_id "XLOC_037119"; transcript_id "5_00099890"; exon_number "7"; gene_name "uc001qml.2"; oId "uc001qml.2"; nearest_ref "uc001qml.2"; class_code "="; tss_id "TSS33662"; p_id "P33739";
chr12	hg19_knownGene	exon	3982378	3982608	.	-	.	gene_id "XLOC_037119"; transcript_id "5_00099890"; exon_number "8"; gene_name "uc001qml.2"; oId "uc001qml.2"; nearest_ref "uc001qml.2"; class_code "="; tss_id "TSS33662"; p_id "P33739";
chr12	hg19_knownGene	exon	4477393	4479949	.	-	.	gene_id "XLOC_037120"; transcript_id "5_00099894"; exon_number "1"; gene_name "uc001qmq.1"; oId "uc001qmq.1"; nearest_ref "uc001qmq.1"; class_code "="; tss_id "TSS33663"; p_id "P33741";
chr12	hg19_knownGene	exon	4481760	4481863	.	-	.	gene_id "XLOC_037120"; transcript_id "5_00099894"; exon_number "2"; gene_name "uc001qmq.1"; oId "uc001qmq.1"; nearest_ref "uc001qmq.1"; class_code "="; tss_id "TSS33663"; p_id "P33741";
chr12	hg19_knownGene	exon	4488538	4488894	.	-	.	gene_id "XLOC_037120"; transcript_id "5_00099894"; exon_number "3"; gene_name "uc001qmq.1"; oId "uc001qmq.1"; nearest_ref "uc001qmq.1"; class_code "="; tss_id "TSS33663"; p_id "P33741";
chr12	hg19_knownGene	exon	4543308	4543557	.	-	.	gene_id "XLOC_037121"; transcript_id "5_00099895"; exon_number "1"; gene_name "uc001qmr.1"; oId "uc001qmr.1"; nearest_ref "uc001qmr.1"; class_code "="; tss_id "TSS33664"; p_id "P33742";
chr12	hg19_knownGene	exon	4553299	4553402	.	-	.	gene_id "XLOC_037121"; transcript_id "5_00099895"; exon_number "2"; gene_name "uc001qmr.1"; oId "uc001qmr.1"; nearest_ref "uc001qmr.1"; class_code "="; tss_id "TSS33664"; p_id "P33742";
chr12	hg19_knownGene	exon	4554391	4554780	.	-	.	gene_id "XLOC_037121"; transcript_id "5_00099895"; exon_number "3"; gene_name "uc001qmr.1"; oId "uc001qmr.1"; nearest_ref "uc001qmr.1"; class_code "="; tss_id "TSS33664"; p_id "P33742";
chr12	Cufflinks	exon	4596897	4599065	.	-	.	gene_id "XLOC_037122"; transcript_id "5_00099896"; exon_number "1"; gene_name "uc001qmt.2"; oId "SC3.4354.1"; nearest_ref "uc001qmt.2"; class_code "j"; tss_id "TSS33665";
chr12	Cufflinks	exon	4599688	4599755	.	-	.	gene_id "XLOC_037122"; transcript_id "5_00099896"; exon_number "2"; gene_name "uc001qmt.2"; oId "SC3.4354.1"; nearest_ref "uc001qmt.2"; class_code "j"; tss_id "TSS33665";
chr12	Cufflinks	exon	4600343	4600400	.	-	.	gene_id "XLOC_037122"; transcript_id "5_00099896"; exon_number "3"; gene_name "uc001qmt.2"; oId "SC3.4354.1"; nearest_ref "uc001qmt.2"; class_code "j"; tss_id "TSS33665";
chr12	Cufflinks	exon	4609304	4609506	.	-	.	gene_id "XLOC_037122"; transcript_id "5_00099896"; exon_number "4"; gene_name "uc001qmt.2"; oId "SC3.4354.1"; nearest_ref "uc001qmt.2"; class_code "j"; tss_id "TSS33665";
chr12	Cufflinks	exon	4614472	4614546	.	-	.	gene_id "XLOC_037122"; transcript_id "5_00099896"; exon_number "5"; gene_name "uc001qmt.2"; oId "SC3.4354.1"; nearest_ref "uc001qmt.2"; class_code "j"; tss_id "TSS33665";
chr12	Cufflinks	exon	4634420	4634541	.	-	.	gene_id "XLOC_037122"; transcript_id "5_00099896"; exon_number "6"; gene_name "uc001qmt.2"; oId "SC3.4354.1"; nearest_ref "uc001qmt.2"; class_code "j"; tss_id "TSS33665";
chr12	Cufflinks	exon	4634650	4634749	.	-	.	gene_id "XLOC_037122"; transcript_id "5_00099896"; exon_number "7"; gene_name "uc001qmt.2"; oId "SC3.4354.1"; nearest_ref "uc001qmt.2"; class_code "j"; tss_id "TSS33665";
chr12	Cufflinks	exon	4639035	4639216	.	-	.	gene_id "XLOC_037122"; transcript_id "5_00099896"; exon_number "8"; gene_name "uc001qmt.2"; oId "SC3.4354.1"; nearest_ref "uc001qmt.2"; class_code "j"; tss_id "TSS33665";
chr12	Cufflinks	exon	4643323	4643468	.	-	.	gene_id "XLOC_037122"; transcript_id "5_00099896"; exon_number "9"; gene_name "uc001qmt.2"; oId "SC3.4354.1"; nearest_ref "uc001qmt.2"; class_code "j"; tss_id "TSS33665";
chr12	Cufflinks	exon	4645183	4645377	.	-	.	gene_id "XLOC_037122"; transcript_id "5_00099896"; exon_number "10"; gene_name "uc001qmt.2"; oId "SC3.4354.1"; nearest_ref "uc001qmt.2"; class_code "j"; tss_id "TSS33665";
chr12	Cufflinks	exon	4647575	4647637	.	-	.	gene_id "XLOC_037122"; transcript_id "5_00099896"; exon_number "11"; gene_name "uc001qmt.2"; oId "SC3.4354.1"; nearest_ref "uc001qmt.2"; class_code "j"; tss_id "TSS33665";
chr12	Cufflinks	exon	4596897	4599065	.	-	.	gene_id "XLOC_037122"; transcript_id "5_00099897"; exon_number "1"; gene_name "uc001qmt.2"; oId "SC3.4354.2"; nearest_ref "uc001qmt.2"; class_code "j"; tss_id "TSS33665";
chr12	Cufflinks	exon	4599688	4599755	.	-	.	gene_id "XLOC_037122"; transcript_id "5_00099897"; exon_number "2"; gene_name "uc001qmt.2"; oId "SC3.4354.2"; nearest_ref "uc001qmt.2"; class_code "j"; tss_id "TSS33665";
chr12	Cufflinks	exon	4600343	4600400	.	-	.	gene_id "XLOC_037122"; transcript_id "5_00099897"; exon_number "3"; gene_name "uc001qmt.2"; oId "SC3.4354.2"; nearest_ref "uc001qmt.2"; class_code "j"; tss_id "TSS33665";
chr12	Cufflinks	exon	4609304	4609506	.	-	.	gene_id "XLOC_037122"; transcript_id "5_00099897"; exon_number "4"; gene_name "uc001qmt.2"; oId "SC3.4354.2"; nearest_ref "uc001qmt.2"; class_code "j"; tss_id "TSS33665";
chr12	Cufflinks	exon	4614472	4614546	.	-	.	gene_id "XLOC_037122"; transcript_id "5_00099897"; exon_number "5"; gene_name "uc001qmt.2"; oId "SC3.4354.2"; nearest_ref "uc001qmt.2"; class_code "j"; tss_id "TSS33665";
chr12	Cufflinks	exon	4627224	4627421	.	-	.	gene_id "XLOC_037122"; transcript_id "5_00099897"; exon_number "6"; gene_name "uc001qmt.2"; oId "SC3.4354.2"; nearest_ref "uc001qmt.2"; class_code "j"; tss_id "TSS33665";
chr12	Cufflinks	exon	4627940	4628046	.	-	.	gene_id "XLOC_037122"; transcript_id "5_00099897"; exon_number "7"; gene_name "uc001qmt.2"; oId "SC3.4354.2"; nearest_ref "uc001qmt.2"; class_code "j"; tss_id "TSS33665";
chr12	Cufflinks	exon	4634420	4634541	.	-	.	gene_id "XLOC_037122"; transcript_id "5_00099897"; exon_number "8"; gene_name "uc001qmt.2"; oId "SC3.4354.2"; nearest_ref "uc001qmt.2"; class_code "j"; tss_id "TSS33665";
chr12	Cufflinks	exon	4634650	4634749	.	-	.	gene_id "XLOC_037122"; transcript_id "5_00099897"; exon_number "9"; gene_name "uc001qmt.2"; oId "SC3.4354.2"; nearest_ref "uc001qmt.2"; class_code "j"; tss_id "TSS33665";
chr12	Cufflinks	exon	4639035	4639216	.	-	.	gene_id "XLOC_037122"; transcript_id "5_00099897"; exon_number "10"; gene_name "uc001qmt.2"; oId "SC3.4354.2"; nearest_ref "uc001qmt.2"; class_code "j"; tss_id "TSS33665";
chr12	Cufflinks	exon	4643323	4643468	.	-	.	gene_id "XLOC_037122"; transcript_id "5_00099897"; exon_number "11"; gene_name "uc001qmt.2"; oId "SC3.4354.2"; nearest_ref "uc001qmt.2"; class_code "j"; tss_id "TSS33665";
chr12	Cufflinks	exon	4645183	4645385	.	-	.	gene_id "XLOC_037122"; transcript_id "5_00099897"; exon_number "12"; gene_name "uc001qmt.2"; oId "SC3.4354.2"; nearest_ref "uc001qmt.2"; class_code "j"; tss_id "TSS33665";
chr12	Cufflinks	exon	4647575	4647667	.	-	.	gene_id "XLOC_037122"; transcript_id "5_00099897"; exon_number "13"; gene_name "uc001qmt.2"; oId "SC3.4354.2"; nearest_ref "uc001qmt.2"; class_code "j"; tss_id "TSS33665";
chr12	Cufflinks	exon	4596911	4599065	.	-	.	gene_id "XLOC_037122"; transcript_id "5_00104707"; exon_number "1"; gene_name "uc001qmt.2"; oId "upf1_r4.7681.3"; nearest_ref "uc001qmt.2"; class_code "j"; tss_id "TSS33666";
chr12	Cufflinks	exon	4599688	4599755	.	-	.	gene_id "XLOC_037122"; transcript_id "5_00104707"; exon_number "2"; gene_name "uc001qmt.2"; oId "upf1_r4.7681.3"; nearest_ref "uc001qmt.2"; class_code "j"; tss_id "TSS33666";
chr12	Cufflinks	exon	4600343	4600400	.	-	.	gene_id "XLOC_037122"; transcript_id "5_00104707"; exon_number "3"; gene_name "uc001qmt.2"; oId "upf1_r4.7681.3"; nearest_ref "uc001qmt.2"; class_code "j"; tss_id "TSS33666";
chr12	Cufflinks	exon	4609304	4609506	.	-	.	gene_id "XLOC_037122"; transcript_id "5_00104707"; exon_number "4"; gene_name "uc001qmt.2"; oId "upf1_r4.7681.3"; nearest_ref "uc001qmt.2"; class_code "j"; tss_id "TSS33666";
chr12	Cufflinks	exon	4614472	4614546	.	-	.	gene_id "XLOC_037122"; transcript_id "5_00104707"; exon_number "5"; gene_name "uc001qmt.2"; oId "upf1_r4.7681.3"; nearest_ref "uc001qmt.2"; class_code "j"; tss_id "TSS33666";
chr12	Cufflinks	exon	4615103	4615198	.	-	.	gene_id "XLOC_037122"; transcript_id "5_00104707"; exon_number "6"; gene_name "uc001qmt.2"; oId "upf1_r4.7681.3"; nearest_ref "uc001qmt.2"; class_code "j"; tss_id "TSS33666";
chr12	Cufflinks	exon	4596911	4599065	.	-	.	gene_id "XLOC_037122"; transcript_id "5_00099899"; exon_number "1"; gene_name "uc001qms.2"; oId "uc001qms.2_ext"; nearest_ref "uc001qms.2"; class_code "="; tss_id "TSS33668"; p_id "P33743";
chr12	Cufflinks	exon	4599688	4599755	.	-	.	gene_id "XLOC_037122"; transcript_id "5_00099899"; exon_number "2"; gene_name "uc001qms.2"; oId "uc001qms.2_ext"; nearest_ref "uc001qms.2"; class_code "="; tss_id "TSS33668"; p_id "P33743";
chr12	Cufflinks	exon	4600343	4600400	.	-	.	gene_id "XLOC_037122"; transcript_id "5_00099899"; exon_number "3"; gene_name "uc001qms.2"; oId "uc001qms.2_ext"; nearest_ref "uc001qms.2"; class_code "="; tss_id "TSS33668"; p_id "P33743";
chr12	Cufflinks	exon	4609304	4609506	.	-	.	gene_id "XLOC_037122"; transcript_id "5_00099899"; exon_number "4"; gene_name "uc001qms.2"; oId "uc001qms.2_ext"; nearest_ref "uc001qms.2"; class_code "="; tss_id "TSS33668"; p_id "P33743";
chr12	Cufflinks	exon	4614472	4614546	.	-	.	gene_id "XLOC_037122"; transcript_id "5_00099899"; exon_number "5"; gene_name "uc001qms.2"; oId "uc001qms.2_ext"; nearest_ref "uc001qms.2"; class_code "="; tss_id "TSS33668"; p_id "P33743";
chr12	Cufflinks	exon	4626227	4626355	.	-	.	gene_id "XLOC_037122"; transcript_id "5_00099899"; exon_number "6"; gene_name "uc001qms.2"; oId "uc001qms.2_ext"; nearest_ref "uc001qms.2"; class_code "="; tss_id "TSS33668"; p_id "P33743";
chr12	Cufflinks	exon	4627224	4627421	.	-	.	gene_id "XLOC_037122"; transcript_id "5_00099899"; exon_number "7"; gene_name "uc001qms.2"; oId "uc001qms.2_ext"; nearest_ref "uc001qms.2"; class_code "="; tss_id "TSS33668"; p_id "P33743";
chr12	Cufflinks	exon	4627940	4628046	.	-	.	gene_id "XLOC_037122"; transcript_id "5_00099899"; exon_number "8"; gene_name "uc001qms.2"; oId "uc001qms.2_ext"; nearest_ref "uc001qms.2"; class_code "="; tss_id "TSS33668"; p_id "P33743";
chr12	Cufflinks	exon	4634420	4634541	.	-	.	gene_id "XLOC_037122"; transcript_id "5_00099899"; exon_number "9"; gene_name "uc001qms.2"; oId "uc001qms.2_ext"; nearest_ref "uc001qms.2"; class_code "="; tss_id "TSS33668"; p_id "P33743";
chr12	Cufflinks	exon	4634650	4634749	.	-	.	gene_id "XLOC_037122"; transcript_id "5_00099899"; exon_number "10"; gene_name "uc001qms.2"; oId "uc001qms.2_ext"; nearest_ref "uc001qms.2"; class_code "="; tss_id "TSS33668"; p_id "P33743";
chr12	Cufflinks	exon	4639035	4639216	.	-	.	gene_id "XLOC_037122"; transcript_id "5_00099899"; exon_number "11"; gene_name "uc001qms.2"; oId "uc001qms.2_ext"; nearest_ref "uc001qms.2"; class_code "="; tss_id "TSS33668"; p_id "P33743";
chr12	Cufflinks	exon	4643323	4643468	.	-	.	gene_id "XLOC_037122"; transcript_id "5_00099899"; exon_number "12"; gene_name "uc001qms.2"; oId "uc001qms.2_ext"; nearest_ref "uc001qms.2"; class_code "="; tss_id "TSS33668"; p_id "P33743";
chr12	Cufflinks	exon	4645183	4645385	.	-	.	gene_id "XLOC_037122"; transcript_id "5_00099899"; exon_number "13"; gene_name "uc001qms.2"; oId "uc001qms.2_ext"; nearest_ref "uc001qms.2"; class_code "="; tss_id "TSS33668"; p_id "P33743";
chr12	Cufflinks	exon	4647575	4647862	.	-	.	gene_id "XLOC_037122"; transcript_id "5_00099899"; exon_number "14"; gene_name "uc001qms.2"; oId "uc001qms.2_ext"; nearest_ref "uc001qms.2"; class_code "="; tss_id "TSS33668"; p_id "P33743";
chr12	Cufflinks	exon	4596911	4599065	.	-	.	gene_id "XLOC_037122"; transcript_id "5_00103599"; exon_number "1"; gene_name "uc001qmt.2"; oId "upf3.4472.4"; nearest_ref "uc001qmt.2"; class_code "j"; tss_id "TSS33668";
chr12	Cufflinks	exon	4599688	4599755	.	-	.	gene_id "XLOC_037122"; transcript_id "5_00103599"; exon_number "2"; gene_name "uc001qmt.2"; oId "upf3.4472.4"; nearest_ref "uc001qmt.2"; class_code "j"; tss_id "TSS33668";
chr12	Cufflinks	exon	4600343	4600400	.	-	.	gene_id "XLOC_037122"; transcript_id "5_00103599"; exon_number "3"; gene_name "uc001qmt.2"; oId "upf3.4472.4"; nearest_ref "uc001qmt.2"; class_code "j"; tss_id "TSS33668";
chr12	Cufflinks	exon	4609304	4609506	.	-	.	gene_id "XLOC_037122"; transcript_id "5_00103599"; exon_number "4"; gene_name "uc001qmt.2"; oId "upf3.4472.4"; nearest_ref "uc001qmt.2"; class_code "j"; tss_id "TSS33668";
chr12	Cufflinks	exon	4614472	4614546	.	-	.	gene_id "XLOC_037122"; transcript_id "5_00103599"; exon_number "5"; gene_name "uc001qmt.2"; oId "upf3.4472.4"; nearest_ref "uc001qmt.2"; class_code "j"; tss_id "TSS33668";
chr12	Cufflinks	exon	4634420	4634541	.	-	.	gene_id "XLOC_037122"; transcript_id "5_00103599"; exon_number "6"; gene_name "uc001qmt.2"; oId "upf3.4472.4"; nearest_ref "uc001qmt.2"; class_code "j"; tss_id "TSS33668";
chr12	Cufflinks	exon	4634650	4634749	.	-	.	gene_id "XLOC_037122"; transcript_id "5_00103599"; exon_number "7"; gene_name "uc001qmt.2"; oId "upf3.4472.4"; nearest_ref "uc001qmt.2"; class_code "j"; tss_id "TSS33668";
chr12	Cufflinks	exon	4639035	4639216	.	-	.	gene_id "XLOC_037122"; transcript_id "5_00103599"; exon_number "8"; gene_name "uc001qmt.2"; oId "upf3.4472.4"; nearest_ref "uc001qmt.2"; class_code "j"; tss_id "TSS33668";
chr12	Cufflinks	exon	4643323	4643468	.	-	.	gene_id "XLOC_037122"; transcript_id "5_00103599"; exon_number "9"; gene_name "uc001qmt.2"; oId "upf3.4472.4"; nearest_ref "uc001qmt.2"; class_code "j"; tss_id "TSS33668";
chr12	Cufflinks	exon	4645183	4645385	.	-	.	gene_id "XLOC_037122"; transcript_id "5_00103599"; exon_number "10"; gene_name "uc001qmt.2"; oId "upf3.4472.4"; nearest_ref "uc001qmt.2"; class_code "j"; tss_id "TSS33668";
chr12	Cufflinks	exon	4647575	4647862	.	-	.	gene_id "XLOC_037122"; transcript_id "5_00103599"; exon_number "11"; gene_name "uc001qmt.2"; oId "upf3.4472.4"; nearest_ref "uc001qmt.2"; class_code "j"; tss_id "TSS33668";
chr12	Cufflinks	exon	4596911	4599065	.	-	.	gene_id "XLOC_037122"; transcript_id "5_00099898"; exon_number "1"; gene_name "uc001qmt.2"; oId "uc001qmt.2_ext"; nearest_ref "uc001qmt.2"; class_code "="; tss_id "TSS33668"; p_id "P33743";
chr12	Cufflinks	exon	4599688	4599755	.	-	.	gene_id "XLOC_037122"; transcript_id "5_00099898"; exon_number "2"; gene_name "uc001qmt.2"; oId "uc001qmt.2_ext"; nearest_ref "uc001qmt.2"; class_code "="; tss_id "TSS33668"; p_id "P33743";
chr12	Cufflinks	exon	4600343	4600400	.	-	.	gene_id "XLOC_037122"; transcript_id "5_00099898"; exon_number "3"; gene_name "uc001qmt.2"; oId "uc001qmt.2_ext"; nearest_ref "uc001qmt.2"; class_code "="; tss_id "TSS33668"; p_id "P33743";
chr12	Cufflinks	exon	4609304	4609506	.	-	.	gene_id "XLOC_037122"; transcript_id "5_00099898"; exon_number "4"; gene_name "uc001qmt.2"; oId "uc001qmt.2_ext"; nearest_ref "uc001qmt.2"; class_code "="; tss_id "TSS33668"; p_id "P33743";
chr12	Cufflinks	exon	4614472	4614546	.	-	.	gene_id "XLOC_037122"; transcript_id "5_00099898"; exon_number "5"; gene_name "uc001qmt.2"; oId "uc001qmt.2_ext"; nearest_ref "uc001qmt.2"; class_code "="; tss_id "TSS33668"; p_id "P33743";
chr12	Cufflinks	exon	4626227	4626355	.	-	.	gene_id "XLOC_037122"; transcript_id "5_00099898"; exon_number "6"; gene_name "uc001qmt.2"; oId "uc001qmt.2_ext"; nearest_ref "uc001qmt.2"; class_code "="; tss_id "TSS33668"; p_id "P33743";
chr12	Cufflinks	exon	4627224	4627421	.	-	.	gene_id "XLOC_037122"; transcript_id "5_00099898"; exon_number "7"; gene_name "uc001qmt.2"; oId "uc001qmt.2_ext"; nearest_ref "uc001qmt.2"; class_code "="; tss_id "TSS33668"; p_id "P33743";
chr12	Cufflinks	exon	4627940	4628046	.	-	.	gene_id "XLOC_037122"; transcript_id "5_00099898"; exon_number "8"; gene_name "uc001qmt.2"; oId "uc001qmt.2_ext"; nearest_ref "uc001qmt.2"; class_code "="; tss_id "TSS33668"; p_id "P33743";
chr12	Cufflinks	exon	4634420	4634541	.	-	.	gene_id "XLOC_037122"; transcript_id "5_00099898"; exon_number "9"; gene_name "uc001qmt.2"; oId "uc001qmt.2_ext"; nearest_ref "uc001qmt.2"; class_code "="; tss_id "TSS33668"; p_id "P33743";
chr12	Cufflinks	exon	4634650	4634749	.	-	.	gene_id "XLOC_037122"; transcript_id "5_00099898"; exon_number "10"; gene_name "uc001qmt.2"; oId "uc001qmt.2_ext"; nearest_ref "uc001qmt.2"; class_code "="; tss_id "TSS33668"; p_id "P33743";
chr12	Cufflinks	exon	4639035	4639216	.	-	.	gene_id "XLOC_037122"; transcript_id "5_00099898"; exon_number "11"; gene_name "uc001qmt.2"; oId "uc001qmt.2_ext"; nearest_ref "uc001qmt.2"; class_code "="; tss_id "TSS33668"; p_id "P33743";
chr12	Cufflinks	exon	4643323	4643468	.	-	.	gene_id "XLOC_037122"; transcript_id "5_00099898"; exon_number "12"; gene_name "uc001qmt.2"; oId "uc001qmt.2_ext"; nearest_ref "uc001qmt.2"; class_code "="; tss_id "TSS33668"; p_id "P33743";
chr12	Cufflinks	exon	4645183	4645377	.	-	.	gene_id "XLOC_037122"; transcript_id "5_00099898"; exon_number "13"; gene_name "uc001qmt.2"; oId "uc001qmt.2_ext"; nearest_ref "uc001qmt.2"; class_code "="; tss_id "TSS33668"; p_id "P33743";
chr12	Cufflinks	exon	4647575	4647862	.	-	.	gene_id "XLOC_037122"; transcript_id "5_00099898"; exon_number "14"; gene_name "uc001qmt.2"; oId "uc001qmt.2_ext"; nearest_ref "uc001qmt.2"; class_code "="; tss_id "TSS33668"; p_id "P33743";
chr12	Cufflinks	exon	4597277	4599065	.	-	.	gene_id "XLOC_037122"; transcript_id "5_00102632"; exon_number "1"; gene_name "uc001qmt.2"; oId "SC4.6651.4"; nearest_ref "uc001qmt.2"; class_code "j"; tss_id "TSS33665";
chr12	Cufflinks	exon	4599688	4599755	.	-	.	gene_id "XLOC_037122"; transcript_id "5_00102632"; exon_number "2"; gene_name "uc001qmt.2"; oId "SC4.6651.4"; nearest_ref "uc001qmt.2"; class_code "j"; tss_id "TSS33665";
chr12	Cufflinks	exon	4600343	4600400	.	-	.	gene_id "XLOC_037122"; transcript_id "5_00102632"; exon_number "3"; gene_name "uc001qmt.2"; oId "SC4.6651.4"; nearest_ref "uc001qmt.2"; class_code "j"; tss_id "TSS33665";
chr12	Cufflinks	exon	4609304	4609506	.	-	.	gene_id "XLOC_037122"; transcript_id "5_00102632"; exon_number "4"; gene_name "uc001qmt.2"; oId "SC4.6651.4"; nearest_ref "uc001qmt.2"; class_code "j"; tss_id "TSS33665";
chr12	Cufflinks	exon	4614472	4614546	.	-	.	gene_id "XLOC_037122"; transcript_id "5_00102632"; exon_number "5"; gene_name "uc001qmt.2"; oId "SC4.6651.4"; nearest_ref "uc001qmt.2"; class_code "j"; tss_id "TSS33665";
chr12	Cufflinks	exon	4627224	4627421	.	-	.	gene_id "XLOC_037122"; transcript_id "5_00102632"; exon_number "6"; gene_name "uc001qmt.2"; oId "SC4.6651.4"; nearest_ref "uc001qmt.2"; class_code "j"; tss_id "TSS33665";
chr12	Cufflinks	exon	4627940	4628046	.	-	.	gene_id "XLOC_037122"; transcript_id "5_00102632"; exon_number "7"; gene_name "uc001qmt.2"; oId "SC4.6651.4"; nearest_ref "uc001qmt.2"; class_code "j"; tss_id "TSS33665";
chr12	Cufflinks	exon	4634420	4634541	.	-	.	gene_id "XLOC_037122"; transcript_id "5_00102632"; exon_number "8"; gene_name "uc001qmt.2"; oId "SC4.6651.4"; nearest_ref "uc001qmt.2"; class_code "j"; tss_id "TSS33665";
chr12	Cufflinks	exon	4634650	4634749	.	-	.	gene_id "XLOC_037122"; transcript_id "5_00102632"; exon_number "9"; gene_name "uc001qmt.2"; oId "SC4.6651.4"; nearest_ref "uc001qmt.2"; class_code "j"; tss_id "TSS33665";
chr12	Cufflinks	exon	4639035	4639216	.	-	.	gene_id "XLOC_037122"; transcript_id "5_00102632"; exon_number "10"; gene_name "uc001qmt.2"; oId "SC4.6651.4"; nearest_ref "uc001qmt.2"; class_code "j"; tss_id "TSS33665";
chr12	Cufflinks	exon	4643323	4643468	.	-	.	gene_id "XLOC_037122"; transcript_id "5_00102632"; exon_number "11"; gene_name "uc001qmt.2"; oId "SC4.6651.4"; nearest_ref "uc001qmt.2"; class_code "j"; tss_id "TSS33665";
chr12	Cufflinks	exon	4645183	4645377	.	-	.	gene_id "XLOC_037122"; transcript_id "5_00102632"; exon_number "12"; gene_name "uc001qmt.2"; oId "SC4.6651.4"; nearest_ref "uc001qmt.2"; class_code "j"; tss_id "TSS33665";
chr12	Cufflinks	exon	4647575	4647637	.	-	.	gene_id "XLOC_037122"; transcript_id "5_00102632"; exon_number "13"; gene_name "uc001qmt.2"; oId "SC4.6651.4"; nearest_ref "uc001qmt.2"; class_code "j"; tss_id "TSS33665";
chr12	Cufflinks	exon	4724214	4724418	.	-	.	gene_id "XLOC_037123"; transcript_id "5_00104708"; exon_number "1"; gene_name "uc001qnb.3"; oId "upf1_r4.7688.1"; nearest_ref "uc001qnb.3"; class_code "p";
chr12	Cufflinks	exon	4744534	4745256	.	-	.	gene_id "XLOC_037125"; transcript_id "5_00104709"; exon_number "1"; gene_name "uc001qnb.3"; oId "upf1_r4.7689.1"; nearest_ref "uc001qnb.3"; class_code "i";
chr12	hg19_knownGene	exon	5347214	5347489	.	-	.	gene_id "XLOC_037126"; transcript_id "5_00099902"; exon_number "1"; gene_name "uc001qnj.1"; oId "uc001qnj.1"; nearest_ref "uc001qnj.1"; class_code "="; tss_id "TSS33672";
chr12	hg19_knownGene	exon	5349054	5349278	.	-	.	gene_id "XLOC_037126"; transcript_id "5_00099902"; exon_number "2"; gene_name "uc001qnj.1"; oId "uc001qnj.1"; nearest_ref "uc001qnj.1"; class_code "="; tss_id "TSS33672";
chr12	hg19_knownGene	exon	5352234	5352317	.	-	.	gene_id "XLOC_037126"; transcript_id "5_00099902"; exon_number "3"; gene_name "uc001qnj.1"; oId "uc001qnj.1"; nearest_ref "uc001qnj.1"; class_code "="; tss_id "TSS33672";
chr12	Cufflinks	exon	5670261	5670616	.	-	.	gene_id "XLOC_037127"; transcript_id "5_00104711"; exon_number "1"; gene_name "uc001qnm.2"; oId "upf1_r4.7694.1"; nearest_ref "uc001qnm.2"; class_code "p";
chr12	Cufflinks	exon	5668422	5669086	.	-	.	gene_id "XLOC_037128"; transcript_id "5_00104710"; exon_number "1"; oId "upf1_r4.7691.1"; class_code "u";
chr12	Cufflinks	exon	5671759	5672734	.	-	.	gene_id "XLOC_037129"; transcript_id "5_00103604"; exon_number "1"; gene_name "uc001qnm.2"; oId "upf3.uc001qnm.2.2"; nearest_ref "uc001qnm.2"; class_code "j"; tss_id "TSS33675";
chr12	Cufflinks	exon	5674724	5674829	.	-	.	gene_id "XLOC_037129"; transcript_id "5_00103604"; exon_number "2"; gene_name "uc001qnm.2"; oId "upf3.uc001qnm.2.2"; nearest_ref "uc001qnm.2"; class_code "j"; tss_id "TSS33675";
chr12	Cufflinks	exon	5685000	5685181	.	-	.	gene_id "XLOC_037129"; transcript_id "5_00103604"; exon_number "3"; gene_name "uc001qnm.2"; oId "upf3.uc001qnm.2.2"; nearest_ref "uc001qnm.2"; class_code "j"; tss_id "TSS33675";
chr12	Cufflinks	exon	5687121	5687173	.	-	.	gene_id "XLOC_037129"; transcript_id "5_00103604"; exon_number "4"; gene_name "uc001qnm.2"; oId "upf3.uc001qnm.2.2"; nearest_ref "uc001qnm.2"; class_code "j"; tss_id "TSS33675";
chr12	Cufflinks	exon	5687532	5687684	.	-	.	gene_id "XLOC_037129"; transcript_id "5_00103604"; exon_number "5"; gene_name "uc001qnm.2"; oId "upf3.uc001qnm.2.2"; nearest_ref "uc001qnm.2"; class_code "j"; tss_id "TSS33675";
chr12	Cufflinks	exon	5708650	5708795	.	-	.	gene_id "XLOC_037129"; transcript_id "5_00103604"; exon_number "6"; gene_name "uc001qnm.2"; oId "upf3.uc001qnm.2.2"; nearest_ref "uc001qnm.2"; class_code "j"; tss_id "TSS33675";
chr12	Cufflinks	exon	5721822	5721922	.	-	.	gene_id "XLOC_037129"; transcript_id "5_00103604"; exon_number "7"; gene_name "uc001qnm.2"; oId "upf3.uc001qnm.2.2"; nearest_ref "uc001qnm.2"; class_code "j"; tss_id "TSS33675";
chr12	Cufflinks	exon	5722067	5722124	.	-	.	gene_id "XLOC_037129"; transcript_id "5_00103604"; exon_number "8"; gene_name "uc001qnm.2"; oId "upf3.uc001qnm.2.2"; nearest_ref "uc001qnm.2"; class_code "j"; tss_id "TSS33675";
chr12	Cufflinks	exon	5724352	5724463	.	-	.	gene_id "XLOC_037129"; transcript_id "5_00103604"; exon_number "9"; gene_name "uc001qnm.2"; oId "upf3.uc001qnm.2.2"; nearest_ref "uc001qnm.2"; class_code "j"; tss_id "TSS33675";
chr12	Cufflinks	exon	5744318	5744513	.	-	.	gene_id "XLOC_037129"; transcript_id "5_00103604"; exon_number "10"; gene_name "uc001qnm.2"; oId "upf3.uc001qnm.2.2"; nearest_ref "uc001qnm.2"; class_code "j"; tss_id "TSS33675";
chr12	Cufflinks	exon	5756893	5756967	.	-	.	gene_id "XLOC_037129"; transcript_id "5_00103604"; exon_number "11"; gene_name "uc001qnm.2"; oId "upf3.uc001qnm.2.2"; nearest_ref "uc001qnm.2"; class_code "j"; tss_id "TSS33675";
chr12	Cufflinks	exon	5841686	5841796	.	-	.	gene_id "XLOC_037129"; transcript_id "5_00103604"; exon_number "12"; gene_name "uc001qnm.2"; oId "upf3.uc001qnm.2.2"; nearest_ref "uc001qnm.2"; class_code "j"; tss_id "TSS33675";
chr12	Cufflinks	exon	5848483	5848565	.	-	.	gene_id "XLOC_037129"; transcript_id "5_00103604"; exon_number "13"; gene_name "uc001qnm.2"; oId "upf3.uc001qnm.2.2"; nearest_ref "uc001qnm.2"; class_code "j"; tss_id "TSS33675";
chr12	Cufflinks	exon	5853323	5853483	.	-	.	gene_id "XLOC_037129"; transcript_id "5_00103604"; exon_number "14"; gene_name "uc001qnm.2"; oId "upf3.uc001qnm.2.2"; nearest_ref "uc001qnm.2"; class_code "j"; tss_id "TSS33675";
chr12	Cufflinks	exon	5860002	5860136	.	-	.	gene_id "XLOC_037129"; transcript_id "5_00103604"; exon_number "15"; gene_name "uc001qnm.2"; oId "upf3.uc001qnm.2.2"; nearest_ref "uc001qnm.2"; class_code "j"; tss_id "TSS33675";
chr12	Cufflinks	exon	5908673	5908737	.	-	.	gene_id "XLOC_037129"; transcript_id "5_00103604"; exon_number "16"; gene_name "uc001qnm.2"; oId "upf3.uc001qnm.2.2"; nearest_ref "uc001qnm.2"; class_code "j"; tss_id "TSS33675";
chr12	Cufflinks	exon	5915218	5915259	.	-	.	gene_id "XLOC_037129"; transcript_id "5_00103604"; exon_number "17"; gene_name "uc001qnm.2"; oId "upf3.uc001qnm.2.2"; nearest_ref "uc001qnm.2"; class_code "j"; tss_id "TSS33675";
chr12	Cufflinks	exon	5915443	5915547	.	-	.	gene_id "XLOC_037129"; transcript_id "5_00103604"; exon_number "18"; gene_name "uc001qnm.2"; oId "upf3.uc001qnm.2.2"; nearest_ref "uc001qnm.2"; class_code "j"; tss_id "TSS33675";
chr12	Cufflinks	exon	5671817	5672734	.	-	.	gene_id "XLOC_037129"; transcript_id "5_00102634"; exon_number "1"; gene_name "uc001qnm.2"; oId "SC4.uc001qnm.2.2"; nearest_ref "uc001qnm.2"; class_code "j"; tss_id "TSS33675";
chr12	Cufflinks	exon	5674724	5674829	.	-	.	gene_id "XLOC_037129"; transcript_id "5_00102634"; exon_number "2"; gene_name "uc001qnm.2"; oId "SC4.uc001qnm.2.2"; nearest_ref "uc001qnm.2"; class_code "j"; tss_id "TSS33675";
chr12	Cufflinks	exon	5685000	5685181	.	-	.	gene_id "XLOC_037129"; transcript_id "5_00102634"; exon_number "3"; gene_name "uc001qnm.2"; oId "SC4.uc001qnm.2.2"; nearest_ref "uc001qnm.2"; class_code "j"; tss_id "TSS33675";
chr12	Cufflinks	exon	5687121	5687173	.	-	.	gene_id "XLOC_037129"; transcript_id "5_00102634"; exon_number "4"; gene_name "uc001qnm.2"; oId "SC4.uc001qnm.2.2"; nearest_ref "uc001qnm.2"; class_code "j"; tss_id "TSS33675";
chr12	Cufflinks	exon	5687532	5687684	.	-	.	gene_id "XLOC_037129"; transcript_id "5_00102634"; exon_number "5"; gene_name "uc001qnm.2"; oId "SC4.uc001qnm.2.2"; nearest_ref "uc001qnm.2"; class_code "j"; tss_id "TSS33675";
chr12	Cufflinks	exon	5708650	5708795	.	-	.	gene_id "XLOC_037129"; transcript_id "5_00102634"; exon_number "6"; gene_name "uc001qnm.2"; oId "SC4.uc001qnm.2.2"; nearest_ref "uc001qnm.2"; class_code "j"; tss_id "TSS33675";
chr12	Cufflinks	exon	5721822	5721922	.	-	.	gene_id "XLOC_037129"; transcript_id "5_00102634"; exon_number "7"; gene_name "uc001qnm.2"; oId "SC4.uc001qnm.2.2"; nearest_ref "uc001qnm.2"; class_code "j"; tss_id "TSS33675";
chr12	Cufflinks	exon	5722067	5722124	.	-	.	gene_id "XLOC_037129"; transcript_id "5_00102634"; exon_number "8"; gene_name "uc001qnm.2"; oId "SC4.uc001qnm.2.2"; nearest_ref "uc001qnm.2"; class_code "j"; tss_id "TSS33675";
chr12	Cufflinks	exon	5724352	5724463	.	-	.	gene_id "XLOC_037129"; transcript_id "5_00102634"; exon_number "9"; gene_name "uc001qnm.2"; oId "SC4.uc001qnm.2.2"; nearest_ref "uc001qnm.2"; class_code "j"; tss_id "TSS33675";
chr12	Cufflinks	exon	5744318	5744513	.	-	.	gene_id "XLOC_037129"; transcript_id "5_00102634"; exon_number "10"; gene_name "uc001qnm.2"; oId "SC4.uc001qnm.2.2"; nearest_ref "uc001qnm.2"; class_code "j"; tss_id "TSS33675";
chr12	Cufflinks	exon	5756893	5756967	.	-	.	gene_id "XLOC_037129"; transcript_id "5_00102634"; exon_number "11"; gene_name "uc001qnm.2"; oId "SC4.uc001qnm.2.2"; nearest_ref "uc001qnm.2"; class_code "j"; tss_id "TSS33675";
chr12	Cufflinks	exon	5841686	5841796	.	-	.	gene_id "XLOC_037129"; transcript_id "5_00102634"; exon_number "12"; gene_name "uc001qnm.2"; oId "SC4.uc001qnm.2.2"; nearest_ref "uc001qnm.2"; class_code "j"; tss_id "TSS33675";
chr12	Cufflinks	exon	5848483	5848565	.	-	.	gene_id "XLOC_037129"; transcript_id "5_00102634"; exon_number "13"; gene_name "uc001qnm.2"; oId "SC4.uc001qnm.2.2"; nearest_ref "uc001qnm.2"; class_code "j"; tss_id "TSS33675";
chr12	Cufflinks	exon	5853323	5853483	.	-	.	gene_id "XLOC_037129"; transcript_id "5_00102634"; exon_number "14"; gene_name "uc001qnm.2"; oId "SC4.uc001qnm.2.2"; nearest_ref "uc001qnm.2"; class_code "j"; tss_id "TSS33675";
chr12	Cufflinks	exon	5860002	5860136	.	-	.	gene_id "XLOC_037129"; transcript_id "5_00102634"; exon_number "15"; gene_name "uc001qnm.2"; oId "SC4.uc001qnm.2.2"; nearest_ref "uc001qnm.2"; class_code "j"; tss_id "TSS33675";
chr12	Cufflinks	exon	5908673	5908737	.	-	.	gene_id "XLOC_037129"; transcript_id "5_00102634"; exon_number "16"; gene_name "uc001qnm.2"; oId "SC4.uc001qnm.2.2"; nearest_ref "uc001qnm.2"; class_code "j"; tss_id "TSS33675";
chr12	Cufflinks	exon	5915218	5915259	.	-	.	gene_id "XLOC_037129"; transcript_id "5_00102634"; exon_number "17"; gene_name "uc001qnm.2"; oId "SC4.uc001qnm.2.2"; nearest_ref "uc001qnm.2"; class_code "j"; tss_id "TSS33675";
chr12	Cufflinks	exon	5915468	5915549	.	-	.	gene_id "XLOC_037129"; transcript_id "5_00102634"; exon_number "18"; gene_name "uc001qnm.2"; oId "SC4.uc001qnm.2.2"; nearest_ref "uc001qnm.2"; class_code "j"; tss_id "TSS33675";
chr12	hg19_knownGene	exon	5671817	5672734	.	-	.	gene_id "XLOC_037129"; transcript_id "5_00099904"; exon_number "1"; gene_name "uc001qnm.2"; oId "uc001qnm.2"; nearest_ref "uc001qnm.2"; class_code "="; tss_id "TSS33677"; p_id "P33745";
chr12	hg19_knownGene	exon	5674724	5674829	.	-	.	gene_id "XLOC_037129"; transcript_id "5_00099904"; exon_number "2"; gene_name "uc001qnm.2"; oId "uc001qnm.2"; nearest_ref "uc001qnm.2"; class_code "="; tss_id "TSS33677"; p_id "P33745";
chr12	hg19_knownGene	exon	5685000	5685181	.	-	.	gene_id "XLOC_037129"; transcript_id "5_00099904"; exon_number "3"; gene_name "uc001qnm.2"; oId "uc001qnm.2"; nearest_ref "uc001qnm.2"; class_code "="; tss_id "TSS33677"; p_id "P33745";
chr12	hg19_knownGene	exon	5687121	5687173	.	-	.	gene_id "XLOC_037129"; transcript_id "5_00099904"; exon_number "4"; gene_name "uc001qnm.2"; oId "uc001qnm.2"; nearest_ref "uc001qnm.2"; class_code "="; tss_id "TSS33677"; p_id "P33745";
chr12	hg19_knownGene	exon	5687532	5687684	.	-	.	gene_id "XLOC_037129"; transcript_id "5_00099904"; exon_number "5"; gene_name "uc001qnm.2"; oId "uc001qnm.2"; nearest_ref "uc001qnm.2"; class_code "="; tss_id "TSS33677"; p_id "P33745";
chr12	hg19_knownGene	exon	5708650	5708795	.	-	.	gene_id "XLOC_037129"; transcript_id "5_00099904"; exon_number "6"; gene_name "uc001qnm.2"; oId "uc001qnm.2"; nearest_ref "uc001qnm.2"; class_code "="; tss_id "TSS33677"; p_id "P33745";
chr12	hg19_knownGene	exon	5721822	5721922	.	-	.	gene_id "XLOC_037129"; transcript_id "5_00099904"; exon_number "7"; gene_name "uc001qnm.2"; oId "uc001qnm.2"; nearest_ref "uc001qnm.2"; class_code "="; tss_id "TSS33677"; p_id "P33745";
chr12	hg19_knownGene	exon	5722067	5722124	.	-	.	gene_id "XLOC_037129"; transcript_id "5_00099904"; exon_number "8"; gene_name "uc001qnm.2"; oId "uc001qnm.2"; nearest_ref "uc001qnm.2"; class_code "="; tss_id "TSS33677"; p_id "P33745";
chr12	hg19_knownGene	exon	5724352	5724463	.	-	.	gene_id "XLOC_037129"; transcript_id "5_00099904"; exon_number "9"; gene_name "uc001qnm.2"; oId "uc001qnm.2"; nearest_ref "uc001qnm.2"; class_code "="; tss_id "TSS33677"; p_id "P33745";
chr12	hg19_knownGene	exon	5744318	5744513	.	-	.	gene_id "XLOC_037129"; transcript_id "5_00099904"; exon_number "10"; gene_name "uc001qnm.2"; oId "uc001qnm.2"; nearest_ref "uc001qnm.2"; class_code "="; tss_id "TSS33677"; p_id "P33745";
chr12	hg19_knownGene	exon	5756893	5756967	.	-	.	gene_id "XLOC_037129"; transcript_id "5_00099904"; exon_number "11"; gene_name "uc001qnm.2"; oId "uc001qnm.2"; nearest_ref "uc001qnm.2"; class_code "="; tss_id "TSS33677"; p_id "P33745";
chr12	hg19_knownGene	exon	5841686	5841796	.	-	.	gene_id "XLOC_037129"; transcript_id "5_00099904"; exon_number "12"; gene_name "uc001qnm.2"; oId "uc001qnm.2"; nearest_ref "uc001qnm.2"; class_code "="; tss_id "TSS33677"; p_id "P33745";
chr12	hg19_knownGene	exon	5842032	5842043	.	-	.	gene_id "XLOC_037129"; transcript_id "5_00099904"; exon_number "13"; gene_name "uc001qnm.2"; oId "uc001qnm.2"; nearest_ref "uc001qnm.2"; class_code "="; tss_id "TSS33677"; p_id "P33745";
chr12	hg19_knownGene	exon	5848483	5848565	.	-	.	gene_id "XLOC_037129"; transcript_id "5_00099904"; exon_number "14"; gene_name "uc001qnm.2"; oId "uc001qnm.2"; nearest_ref "uc001qnm.2"; class_code "="; tss_id "TSS33677"; p_id "P33745";
chr12	hg19_knownGene	exon	5853323	5853483	.	-	.	gene_id "XLOC_037129"; transcript_id "5_00099904"; exon_number "15"; gene_name "uc001qnm.2"; oId "uc001qnm.2"; nearest_ref "uc001qnm.2"; class_code "="; tss_id "TSS33677"; p_id "P33745";
chr12	hg19_knownGene	exon	5860002	5860136	.	-	.	gene_id "XLOC_037129"; transcript_id "5_00099904"; exon_number "16"; gene_name "uc001qnm.2"; oId "uc001qnm.2"; nearest_ref "uc001qnm.2"; class_code "="; tss_id "TSS33677"; p_id "P33745";
chr12	hg19_knownGene	exon	5908673	5908737	.	-	.	gene_id "XLOC_037129"; transcript_id "5_00099904"; exon_number "17"; gene_name "uc001qnm.2"; oId "uc001qnm.2"; nearest_ref "uc001qnm.2"; class_code "="; tss_id "TSS33677"; p_id "P33745";
chr12	hg19_knownGene	exon	5915218	5915259	.	-	.	gene_id "XLOC_037129"; transcript_id "5_00099904"; exon_number "18"; gene_name "uc001qnm.2"; oId "uc001qnm.2"; nearest_ref "uc001qnm.2"; class_code "="; tss_id "TSS33677"; p_id "P33745";
chr12	hg19_knownGene	exon	5916479	5916534	.	-	.	gene_id "XLOC_037129"; transcript_id "5_00099904"; exon_number "19"; gene_name "uc001qnm.2"; oId "uc001qnm.2"; nearest_ref "uc001qnm.2"; class_code "="; tss_id "TSS33677"; p_id "P33745";
chr12	hg19_knownGene	exon	5936935	5936986	.	-	.	gene_id "XLOC_037129"; transcript_id "5_00099904"; exon_number "20"; gene_name "uc001qnm.2"; oId "uc001qnm.2"; nearest_ref "uc001qnm.2"; class_code "="; tss_id "TSS33677"; p_id "P33745";
chr12	hg19_knownGene	exon	5939601	5939655	.	-	.	gene_id "XLOC_037129"; transcript_id "5_00099904"; exon_number "21"; gene_name "uc001qnm.2"; oId "uc001qnm.2"; nearest_ref "uc001qnm.2"; class_code "="; tss_id "TSS33677"; p_id "P33745";
chr12	hg19_knownGene	exon	5941618	5941769	.	-	.	gene_id "XLOC_037129"; transcript_id "5_00099904"; exon_number "22"; gene_name "uc001qnm.2"; oId "uc001qnm.2"; nearest_ref "uc001qnm.2"; class_code "="; tss_id "TSS33677"; p_id "P33745";
chr12	hg19_knownGene	exon	5963209	5963307	.	-	.	gene_id "XLOC_037129"; transcript_id "5_00099904"; exon_number "23"; gene_name "uc001qnm.2"; oId "uc001qnm.2"; nearest_ref "uc001qnm.2"; class_code "="; tss_id "TSS33677"; p_id "P33745";
chr12	hg19_knownGene	exon	6030206	6030532	.	-	.	gene_id "XLOC_037129"; transcript_id "5_00099904"; exon_number "24"; gene_name "uc001qnm.2"; oId "uc001qnm.2"; nearest_ref "uc001qnm.2"; class_code "="; tss_id "TSS33677"; p_id "P33745";
chr12	hg19_knownGene	exon	6031786	6031970	.	-	.	gene_id "XLOC_037129"; transcript_id "5_00099904"; exon_number "25"; gene_name "uc001qnm.2"; oId "uc001qnm.2"; nearest_ref "uc001qnm.2"; class_code "="; tss_id "TSS33677"; p_id "P33745";
chr12	hg19_knownGene	exon	6055317	6055398	.	-	.	gene_id "XLOC_037129"; transcript_id "5_00099904"; exon_number "26"; gene_name "uc001qnm.2"; oId "uc001qnm.2"; nearest_ref "uc001qnm.2"; class_code "="; tss_id "TSS33677"; p_id "P33745";
chr12	Cufflinks	exon	5671817	5672734	.	-	.	gene_id "XLOC_037129"; transcript_id "5_00099903"; exon_number "1"; gene_name "uc001qnm.2"; oId "SC3.uc001qnm.2.2"; nearest_ref "uc001qnm.2"; class_code "j"; tss_id "TSS33677";
chr12	Cufflinks	exon	5674724	5674829	.	-	.	gene_id "XLOC_037129"; transcript_id "5_00099903"; exon_number "2"; gene_name "uc001qnm.2"; oId "SC3.uc001qnm.2.2"; nearest_ref "uc001qnm.2"; class_code "j"; tss_id "TSS33677";
chr12	Cufflinks	exon	5685000	5685181	.	-	.	gene_id "XLOC_037129"; transcript_id "5_00099903"; exon_number "3"; gene_name "uc001qnm.2"; oId "SC3.uc001qnm.2.2"; nearest_ref "uc001qnm.2"; class_code "j"; tss_id "TSS33677";
chr12	Cufflinks	exon	5687121	5687173	.	-	.	gene_id "XLOC_037129"; transcript_id "5_00099903"; exon_number "4"; gene_name "uc001qnm.2"; oId "SC3.uc001qnm.2.2"; nearest_ref "uc001qnm.2"; class_code "j"; tss_id "TSS33677";
chr12	Cufflinks	exon	5687532	5687684	.	-	.	gene_id "XLOC_037129"; transcript_id "5_00099903"; exon_number "5"; gene_name "uc001qnm.2"; oId "SC3.uc001qnm.2.2"; nearest_ref "uc001qnm.2"; class_code "j"; tss_id "TSS33677";
chr12	Cufflinks	exon	5708650	5708795	.	-	.	gene_id "XLOC_037129"; transcript_id "5_00099903"; exon_number "6"; gene_name "uc001qnm.2"; oId "SC3.uc001qnm.2.2"; nearest_ref "uc001qnm.2"; class_code "j"; tss_id "TSS33677";
chr12	Cufflinks	exon	5721822	5721922	.	-	.	gene_id "XLOC_037129"; transcript_id "5_00099903"; exon_number "7"; gene_name "uc001qnm.2"; oId "SC3.uc001qnm.2.2"; nearest_ref "uc001qnm.2"; class_code "j"; tss_id "TSS33677";
chr12	Cufflinks	exon	5722067	5722124	.	-	.	gene_id "XLOC_037129"; transcript_id "5_00099903"; exon_number "8"; gene_name "uc001qnm.2"; oId "SC3.uc001qnm.2.2"; nearest_ref "uc001qnm.2"; class_code "j"; tss_id "TSS33677";
chr12	Cufflinks	exon	5724352	5724463	.	-	.	gene_id "XLOC_037129"; transcript_id "5_00099903"; exon_number "9"; gene_name "uc001qnm.2"; oId "SC3.uc001qnm.2.2"; nearest_ref "uc001qnm.2"; class_code "j"; tss_id "TSS33677";
chr12	Cufflinks	exon	5744318	5744513	.	-	.	gene_id "XLOC_037129"; transcript_id "5_00099903"; exon_number "10"; gene_name "uc001qnm.2"; oId "SC3.uc001qnm.2.2"; nearest_ref "uc001qnm.2"; class_code "j"; tss_id "TSS33677";
chr12	Cufflinks	exon	5756893	5756967	.	-	.	gene_id "XLOC_037129"; transcript_id "5_00099903"; exon_number "11"; gene_name "uc001qnm.2"; oId "SC3.uc001qnm.2.2"; nearest_ref "uc001qnm.2"; class_code "j"; tss_id "TSS33677";
chr12	Cufflinks	exon	5841686	5841796	.	-	.	gene_id "XLOC_037129"; transcript_id "5_00099903"; exon_number "12"; gene_name "uc001qnm.2"; oId "SC3.uc001qnm.2.2"; nearest_ref "uc001qnm.2"; class_code "j"; tss_id "TSS33677";
chr12	Cufflinks	exon	5848483	5848565	.	-	.	gene_id "XLOC_037129"; transcript_id "5_00099903"; exon_number "13"; gene_name "uc001qnm.2"; oId "SC3.uc001qnm.2.2"; nearest_ref "uc001qnm.2"; class_code "j"; tss_id "TSS33677";
chr12	Cufflinks	exon	5853323	5853483	.	-	.	gene_id "XLOC_037129"; transcript_id "5_00099903"; exon_number "14"; gene_name "uc001qnm.2"; oId "SC3.uc001qnm.2.2"; nearest_ref "uc001qnm.2"; class_code "j"; tss_id "TSS33677";
chr12	Cufflinks	exon	5860002	5860136	.	-	.	gene_id "XLOC_037129"; transcript_id "5_00099903"; exon_number "15"; gene_name "uc001qnm.2"; oId "SC3.uc001qnm.2.2"; nearest_ref "uc001qnm.2"; class_code "j"; tss_id "TSS33677";
chr12	Cufflinks	exon	5908673	5908737	.	-	.	gene_id "XLOC_037129"; transcript_id "5_00099903"; exon_number "16"; gene_name "uc001qnm.2"; oId "SC3.uc001qnm.2.2"; nearest_ref "uc001qnm.2"; class_code "j"; tss_id "TSS33677";
chr12	Cufflinks	exon	5915218	5915259	.	-	.	gene_id "XLOC_037129"; transcript_id "5_00099903"; exon_number "17"; gene_name "uc001qnm.2"; oId "SC3.uc001qnm.2.2"; nearest_ref "uc001qnm.2"; class_code "j"; tss_id "TSS33677";
chr12	Cufflinks	exon	5916479	5916534	.	-	.	gene_id "XLOC_037129"; transcript_id "5_00099903"; exon_number "18"; gene_name "uc001qnm.2"; oId "SC3.uc001qnm.2.2"; nearest_ref "uc001qnm.2"; class_code "j"; tss_id "TSS33677";
chr12	Cufflinks	exon	5936935	5936986	.	-	.	gene_id "XLOC_037129"; transcript_id "5_00099903"; exon_number "19"; gene_name "uc001qnm.2"; oId "SC3.uc001qnm.2.2"; nearest_ref "uc001qnm.2"; class_code "j"; tss_id "TSS33677";
chr12	Cufflinks	exon	5939601	5939655	.	-	.	gene_id "XLOC_037129"; transcript_id "5_00099903"; exon_number "20"; gene_name "uc001qnm.2"; oId "SC3.uc001qnm.2.2"; nearest_ref "uc001qnm.2"; class_code "j"; tss_id "TSS33677";
chr12	Cufflinks	exon	5941618	5941769	.	-	.	gene_id "XLOC_037129"; transcript_id "5_00099903"; exon_number "21"; gene_name "uc001qnm.2"; oId "SC3.uc001qnm.2.2"; nearest_ref "uc001qnm.2"; class_code "j"; tss_id "TSS33677";
chr12	Cufflinks	exon	5963209	5963307	.	-	.	gene_id "XLOC_037129"; transcript_id "5_00099903"; exon_number "22"; gene_name "uc001qnm.2"; oId "SC3.uc001qnm.2.2"; nearest_ref "uc001qnm.2"; class_code "j"; tss_id "TSS33677";
chr12	Cufflinks	exon	6030206	6030532	.	-	.	gene_id "XLOC_037129"; transcript_id "5_00099903"; exon_number "23"; gene_name "uc001qnm.2"; oId "SC3.uc001qnm.2.2"; nearest_ref "uc001qnm.2"; class_code "j"; tss_id "TSS33677";
chr12	Cufflinks	exon	6031786	6031970	.	-	.	gene_id "XLOC_037129"; transcript_id "5_00099903"; exon_number "24"; gene_name "uc001qnm.2"; oId "SC3.uc001qnm.2.2"; nearest_ref "uc001qnm.2"; class_code "j"; tss_id "TSS33677";
chr12	Cufflinks	exon	6055317	6055398	.	-	.	gene_id "XLOC_037129"; transcript_id "5_00099903"; exon_number "25"; gene_name "uc001qnm.2"; oId "SC3.uc001qnm.2.2"; nearest_ref "uc001qnm.2"; class_code "j"; tss_id "TSS33677";
chr12	Cufflinks	exon	5672422	5672734	.	-	.	gene_id "XLOC_037129"; transcript_id "5_00104713"; exon_number "1"; gene_name "uc001qnm.2"; oId "upf1_r4.uc001qnm.2.3"; nearest_ref "uc001qnm.2"; class_code "j"; tss_id "TSS33675";
chr12	Cufflinks	exon	5674724	5674829	.	-	.	gene_id "XLOC_037129"; transcript_id "5_00104713"; exon_number "2"; gene_name "uc001qnm.2"; oId "upf1_r4.uc001qnm.2.3"; nearest_ref "uc001qnm.2"; class_code "j"; tss_id "TSS33675";
chr12	Cufflinks	exon	5685000	5685181	.	-	.	gene_id "XLOC_037129"; transcript_id "5_00104713"; exon_number "3"; gene_name "uc001qnm.2"; oId "upf1_r4.uc001qnm.2.3"; nearest_ref "uc001qnm.2"; class_code "j"; tss_id "TSS33675";
chr12	Cufflinks	exon	5687121	5687173	.	-	.	gene_id "XLOC_037129"; transcript_id "5_00104713"; exon_number "4"; gene_name "uc001qnm.2"; oId "upf1_r4.uc001qnm.2.3"; nearest_ref "uc001qnm.2"; class_code "j"; tss_id "TSS33675";
chr12	Cufflinks	exon	5687532	5687684	.	-	.	gene_id "XLOC_037129"; transcript_id "5_00104713"; exon_number "5"; gene_name "uc001qnm.2"; oId "upf1_r4.uc001qnm.2.3"; nearest_ref "uc001qnm.2"; class_code "j"; tss_id "TSS33675";
chr12	Cufflinks	exon	5708650	5708795	.	-	.	gene_id "XLOC_037129"; transcript_id "5_00104713"; exon_number "6"; gene_name "uc001qnm.2"; oId "upf1_r4.uc001qnm.2.3"; nearest_ref "uc001qnm.2"; class_code "j"; tss_id "TSS33675";
chr12	Cufflinks	exon	5721822	5721922	.	-	.	gene_id "XLOC_037129"; transcript_id "5_00104713"; exon_number "7"; gene_name "uc001qnm.2"; oId "upf1_r4.uc001qnm.2.3"; nearest_ref "uc001qnm.2"; class_code "j"; tss_id "TSS33675";
chr12	Cufflinks	exon	5722067	5722124	.	-	.	gene_id "XLOC_037129"; transcript_id "5_00104713"; exon_number "8"; gene_name "uc001qnm.2"; oId "upf1_r4.uc001qnm.2.3"; nearest_ref "uc001qnm.2"; class_code "j"; tss_id "TSS33675";
chr12	Cufflinks	exon	5724352	5724463	.	-	.	gene_id "XLOC_037129"; transcript_id "5_00104713"; exon_number "9"; gene_name "uc001qnm.2"; oId "upf1_r4.uc001qnm.2.3"; nearest_ref "uc001qnm.2"; class_code "j"; tss_id "TSS33675";
chr12	Cufflinks	exon	5744318	5744513	.	-	.	gene_id "XLOC_037129"; transcript_id "5_00104713"; exon_number "10"; gene_name "uc001qnm.2"; oId "upf1_r4.uc001qnm.2.3"; nearest_ref "uc001qnm.2"; class_code "j"; tss_id "TSS33675";
chr12	Cufflinks	exon	5756893	5756967	.	-	.	gene_id "XLOC_037129"; transcript_id "5_00104713"; exon_number "11"; gene_name "uc001qnm.2"; oId "upf1_r4.uc001qnm.2.3"; nearest_ref "uc001qnm.2"; class_code "j"; tss_id "TSS33675";
chr12	Cufflinks	exon	5841686	5841796	.	-	.	gene_id "XLOC_037129"; transcript_id "5_00104713"; exon_number "12"; gene_name "uc001qnm.2"; oId "upf1_r4.uc001qnm.2.3"; nearest_ref "uc001qnm.2"; class_code "j"; tss_id "TSS33675";
chr12	Cufflinks	exon	5848483	5848565	.	-	.	gene_id "XLOC_037129"; transcript_id "5_00104713"; exon_number "13"; gene_name "uc001qnm.2"; oId "upf1_r4.uc001qnm.2.3"; nearest_ref "uc001qnm.2"; class_code "j"; tss_id "TSS33675";
chr12	Cufflinks	exon	5853323	5853483	.	-	.	gene_id "XLOC_037129"; transcript_id "5_00104713"; exon_number "14"; gene_name "uc001qnm.2"; oId "upf1_r4.uc001qnm.2.3"; nearest_ref "uc001qnm.2"; class_code "j"; tss_id "TSS33675";
chr12	Cufflinks	exon	5860002	5860136	.	-	.	gene_id "XLOC_037129"; transcript_id "5_00104713"; exon_number "15"; gene_name "uc001qnm.2"; oId "upf1_r4.uc001qnm.2.3"; nearest_ref "uc001qnm.2"; class_code "j"; tss_id "TSS33675";
chr12	Cufflinks	exon	5908673	5908737	.	-	.	gene_id "XLOC_037129"; transcript_id "5_00104713"; exon_number "16"; gene_name "uc001qnm.2"; oId "upf1_r4.uc001qnm.2.3"; nearest_ref "uc001qnm.2"; class_code "j"; tss_id "TSS33675";
chr12	Cufflinks	exon	5915218	5915259	.	-	.	gene_id "XLOC_037129"; transcript_id "5_00104713"; exon_number "17"; gene_name "uc001qnm.2"; oId "upf1_r4.uc001qnm.2.3"; nearest_ref "uc001qnm.2"; class_code "j"; tss_id "TSS33675";
chr12	Cufflinks	exon	5915578	5915660	.	-	.	gene_id "XLOC_037129"; transcript_id "5_00104713"; exon_number "18"; gene_name "uc001qnm.2"; oId "upf1_r4.uc001qnm.2.3"; nearest_ref "uc001qnm.2"; class_code "j"; tss_id "TSS33675";
chr12	Cufflinks	exon	5673795	5673821	.	-	.	gene_id "XLOC_037129"; transcript_id "5_00099905"; exon_number "1"; gene_name "uc001qnm.2"; oId "SC3.uc001qnm.2.3"; nearest_ref "uc001qnm.2"; class_code "j"; tss_id "TSS33675";
chr12	Cufflinks	exon	5674724	5674829	.	-	.	gene_id "XLOC_037129"; transcript_id "5_00099905"; exon_number "2"; gene_name "uc001qnm.2"; oId "SC3.uc001qnm.2.3"; nearest_ref "uc001qnm.2"; class_code "j"; tss_id "TSS33675";
chr12	Cufflinks	exon	5685000	5685181	.	-	.	gene_id "XLOC_037129"; transcript_id "5_00099905"; exon_number "3"; gene_name "uc001qnm.2"; oId "SC3.uc001qnm.2.3"; nearest_ref "uc001qnm.2"; class_code "j"; tss_id "TSS33675";
chr12	Cufflinks	exon	5687121	5687173	.	-	.	gene_id "XLOC_037129"; transcript_id "5_00099905"; exon_number "4"; gene_name "uc001qnm.2"; oId "SC3.uc001qnm.2.3"; nearest_ref "uc001qnm.2"; class_code "j"; tss_id "TSS33675";
chr12	Cufflinks	exon	5687532	5687684	.	-	.	gene_id "XLOC_037129"; transcript_id "5_00099905"; exon_number "5"; gene_name "uc001qnm.2"; oId "SC3.uc001qnm.2.3"; nearest_ref "uc001qnm.2"; class_code "j"; tss_id "TSS33675";
chr12	Cufflinks	exon	5708650	5708795	.	-	.	gene_id "XLOC_037129"; transcript_id "5_00099905"; exon_number "6"; gene_name "uc001qnm.2"; oId "SC3.uc001qnm.2.3"; nearest_ref "uc001qnm.2"; class_code "j"; tss_id "TSS33675";
chr12	Cufflinks	exon	5721822	5721922	.	-	.	gene_id "XLOC_037129"; transcript_id "5_00099905"; exon_number "7"; gene_name "uc001qnm.2"; oId "SC3.uc001qnm.2.3"; nearest_ref "uc001qnm.2"; class_code "j"; tss_id "TSS33675";
chr12	Cufflinks	exon	5722067	5722124	.	-	.	gene_id "XLOC_037129"; transcript_id "5_00099905"; exon_number "8"; gene_name "uc001qnm.2"; oId "SC3.uc001qnm.2.3"; nearest_ref "uc001qnm.2"; class_code "j"; tss_id "TSS33675";
chr12	Cufflinks	exon	5724352	5724463	.	-	.	gene_id "XLOC_037129"; transcript_id "5_00099905"; exon_number "9"; gene_name "uc001qnm.2"; oId "SC3.uc001qnm.2.3"; nearest_ref "uc001qnm.2"; class_code "j"; tss_id "TSS33675";
chr12	Cufflinks	exon	5744318	5744513	.	-	.	gene_id "XLOC_037129"; transcript_id "5_00099905"; exon_number "10"; gene_name "uc001qnm.2"; oId "SC3.uc001qnm.2.3"; nearest_ref "uc001qnm.2"; class_code "j"; tss_id "TSS33675";
chr12	Cufflinks	exon	5756893	5756967	.	-	.	gene_id "XLOC_037129"; transcript_id "5_00099905"; exon_number "11"; gene_name "uc001qnm.2"; oId "SC3.uc001qnm.2.3"; nearest_ref "uc001qnm.2"; class_code "j"; tss_id "TSS33675";
chr12	Cufflinks	exon	5841686	5841796	.	-	.	gene_id "XLOC_037129"; transcript_id "5_00099905"; exon_number "12"; gene_name "uc001qnm.2"; oId "SC3.uc001qnm.2.3"; nearest_ref "uc001qnm.2"; class_code "j"; tss_id "TSS33675";
chr12	Cufflinks	exon	5848483	5848565	.	-	.	gene_id "XLOC_037129"; transcript_id "5_00099905"; exon_number "13"; gene_name "uc001qnm.2"; oId "SC3.uc001qnm.2.3"; nearest_ref "uc001qnm.2"; class_code "j"; tss_id "TSS33675";
chr12	Cufflinks	exon	5860002	5860136	.	-	.	gene_id "XLOC_037129"; transcript_id "5_00099905"; exon_number "14"; gene_name "uc001qnm.2"; oId "SC3.uc001qnm.2.3"; nearest_ref "uc001qnm.2"; class_code "j"; tss_id "TSS33675";
chr12	Cufflinks	exon	5908673	5908737	.	-	.	gene_id "XLOC_037129"; transcript_id "5_00099905"; exon_number "15"; gene_name "uc001qnm.2"; oId "SC3.uc001qnm.2.3"; nearest_ref "uc001qnm.2"; class_code "j"; tss_id "TSS33675";
chr12	Cufflinks	exon	5915218	5915259	.	-	.	gene_id "XLOC_037129"; transcript_id "5_00099905"; exon_number "16"; gene_name "uc001qnm.2"; oId "SC3.uc001qnm.2.3"; nearest_ref "uc001qnm.2"; class_code "j"; tss_id "TSS33675";
chr12	Cufflinks	exon	5915578	5915606	.	-	.	gene_id "XLOC_037129"; transcript_id "5_00099905"; exon_number "17"; gene_name "uc001qnm.2"; oId "SC3.uc001qnm.2.3"; nearest_ref "uc001qnm.2"; class_code "j"; tss_id "TSS33675";
chr12	Cufflinks	exon	6058040	6058369	.	-	.	gene_id "XLOC_037130"; transcript_id "5_00102636"; exon_number "1"; gene_name "uc010set.1"; oId "SC4.6658.3"; nearest_ref "uc010set.1"; class_code "j"; tss_id "TSS33680";
chr12	Cufflinks	exon	6058952	6059049	.	-	.	gene_id "XLOC_037130"; transcript_id "5_00102636"; exon_number "2"; gene_name "uc010set.1"; oId "SC4.6658.3"; nearest_ref "uc010set.1"; class_code "j"; tss_id "TSS33680";
chr12	Cufflinks	exon	6061010	6061049	.	-	.	gene_id "XLOC_037130"; transcript_id "5_00102636"; exon_number "3"; gene_name "uc010set.1"; oId "SC4.6658.3"; nearest_ref "uc010set.1"; class_code "j"; tss_id "TSS33680";
chr12	Cufflinks	exon	6061557	6061685	.	-	.	gene_id "XLOC_037130"; transcript_id "5_00102636"; exon_number "4"; gene_name "uc010set.1"; oId "SC4.6658.3"; nearest_ref "uc010set.1"; class_code "j"; tss_id "TSS33680";
chr12	Cufflinks	exon	6062662	6062760	.	-	.	gene_id "XLOC_037130"; transcript_id "5_00102636"; exon_number "5"; gene_name "uc010set.1"; oId "SC4.6658.3"; nearest_ref "uc010set.1"; class_code "j"; tss_id "TSS33680";
chr12	Cufflinks	exon	6076652	6076768	.	-	.	gene_id "XLOC_037130"; transcript_id "5_00102636"; exon_number "6"; gene_name "uc010set.1"; oId "SC4.6658.3"; nearest_ref "uc010set.1"; class_code "j"; tss_id "TSS33680";
chr12	Cufflinks	exon	6077293	6077333	.	-	.	gene_id "XLOC_037130"; transcript_id "5_00102636"; exon_number "7"; gene_name "uc010set.1"; oId "SC4.6658.3"; nearest_ref "uc010set.1"; class_code "j"; tss_id "TSS33680";
chr12	Cufflinks	exon	6078377	6078557	.	-	.	gene_id "XLOC_037130"; transcript_id "5_00102636"; exon_number "8"; gene_name "uc010set.1"; oId "SC4.6658.3"; nearest_ref "uc010set.1"; class_code "j"; tss_id "TSS33680";
chr12	Cufflinks	exon	6080765	6080875	.	-	.	gene_id "XLOC_037130"; transcript_id "5_00102636"; exon_number "9"; gene_name "uc010set.1"; oId "SC4.6658.3"; nearest_ref "uc010set.1"; class_code "j"; tss_id "TSS33680";
chr12	Cufflinks	exon	6085277	6085426	.	-	.	gene_id "XLOC_037130"; transcript_id "5_00102636"; exon_number "10"; gene_name "uc010set.1"; oId "SC4.6658.3"; nearest_ref "uc010set.1"; class_code "j"; tss_id "TSS33680";
chr12	Cufflinks	exon	6090952	6091157	.	-	.	gene_id "XLOC_037130"; transcript_id "5_00102636"; exon_number "11"; gene_name "uc010set.1"; oId "SC4.6658.3"; nearest_ref "uc010set.1"; class_code "j"; tss_id "TSS33680";
chr12	Cufflinks	exon	6092316	6092420	.	-	.	gene_id "XLOC_037130"; transcript_id "5_00102636"; exon_number "12"; gene_name "uc010set.1"; oId "SC4.6658.3"; nearest_ref "uc010set.1"; class_code "j"; tss_id "TSS33680";
chr12	Cufflinks	exon	6094211	6094285	.	-	.	gene_id "XLOC_037130"; transcript_id "5_00102636"; exon_number "13"; gene_name "uc010set.1"; oId "SC4.6658.3"; nearest_ref "uc010set.1"; class_code "j"; tss_id "TSS33680";
chr12	Cufflinks	exon	6094729	6094831	.	-	.	gene_id "XLOC_037130"; transcript_id "5_00102636"; exon_number "14"; gene_name "uc010set.1"; oId "SC4.6658.3"; nearest_ref "uc010set.1"; class_code "j"; tss_id "TSS33680";
chr12	Cufflinks	exon	6100985	6101184	.	-	.	gene_id "XLOC_037130"; transcript_id "5_00102636"; exon_number "15"; gene_name "uc010set.1"; oId "SC4.6658.3"; nearest_ref "uc010set.1"; class_code "j"; tss_id "TSS33680";
chr12	Cufflinks	exon	6103028	6103369	.	-	.	gene_id "XLOC_037130"; transcript_id "5_00102636"; exon_number "16"; gene_name "uc010set.1"; oId "SC4.6658.3"; nearest_ref "uc010set.1"; class_code "j"; tss_id "TSS33680";
chr12	Cufflinks	exon	6103581	6103773	.	-	.	gene_id "XLOC_037130"; transcript_id "5_00102636"; exon_number "17"; gene_name "uc010set.1"; oId "SC4.6658.3"; nearest_ref "uc010set.1"; class_code "j"; tss_id "TSS33680";
chr12	Cufflinks	exon	6105168	6105388	.	-	.	gene_id "XLOC_037130"; transcript_id "5_00102636"; exon_number "18"; gene_name "uc010set.1"; oId "SC4.6658.3"; nearest_ref "uc010set.1"; class_code "j"; tss_id "TSS33680";
```
