## Supplemental Table 1 for "Polysome fractionation analysis reveals features important for human nonsense-mediated mRNA decay": combined_sc-upf.combinedF_oldHeLaPlus_161228.gtf (part 142 of 224)

```
chr12	Cufflinks	exon	6120783	6120960	.	-	.	gene_id "XLOC_037130"; transcript_id "5_00102636"; exon_number "19"; gene_name "uc010set.1"; oId "SC4.6658.3"; nearest_ref "uc010set.1"; class_code "j"; tss_id "TSS33680";
chr12	Cufflinks	exon	6121253	6121296	.	-	.	gene_id "XLOC_037130"; transcript_id "5_00102636"; exon_number "20"; gene_name "uc010set.1"; oId "SC4.6658.3"; nearest_ref "uc010set.1"; class_code "j"; tss_id "TSS33680";
chr12	Cufflinks	exon	6122647	6122811	.	-	.	gene_id "XLOC_037130"; transcript_id "5_00102636"; exon_number "21"; gene_name "uc010set.1"; oId "SC4.6658.3"; nearest_ref "uc010set.1"; class_code "j"; tss_id "TSS33680";
chr12	Cufflinks	exon	6125255	6125398	.	-	.	gene_id "XLOC_037130"; transcript_id "5_00102636"; exon_number "22"; gene_name "uc010set.1"; oId "SC4.6658.3"; nearest_ref "uc010set.1"; class_code "j"; tss_id "TSS33680";
chr12	Cufflinks	exon	6125682	6125822	.	-	.	gene_id "XLOC_037130"; transcript_id "5_00102636"; exon_number "23"; gene_name "uc010set.1"; oId "SC4.6658.3"; nearest_ref "uc010set.1"; class_code "j"; tss_id "TSS33680";
chr12	Cufflinks	exon	6125920	6126036	.	-	.	gene_id "XLOC_037130"; transcript_id "5_00102636"; exon_number "24"; gene_name "uc010set.1"; oId "SC4.6658.3"; nearest_ref "uc010set.1"; class_code "j"; tss_id "TSS33680";
chr12	Cufflinks	exon	6127531	6128909	.	-	.	gene_id "XLOC_037130"; transcript_id "5_00102636"; exon_number "25"; gene_name "uc010set.1"; oId "SC4.6658.3"; nearest_ref "uc010set.1"; class_code "j"; tss_id "TSS33680";
chr12	Cufflinks	exon	6131066	6131201	.	-	.	gene_id "XLOC_037130"; transcript_id "5_00102636"; exon_number "26"; gene_name "uc010set.1"; oId "SC4.6658.3"; nearest_ref "uc010set.1"; class_code "j"; tss_id "TSS33680";
chr12	Cufflinks	exon	6131906	6132064	.	-	.	gene_id "XLOC_037130"; transcript_id "5_00102636"; exon_number "27"; gene_name "uc010set.1"; oId "SC4.6658.3"; nearest_ref "uc010set.1"; class_code "j"; tss_id "TSS33680";
chr12	Cufflinks	exon	6132797	6132953	.	-	.	gene_id "XLOC_037130"; transcript_id "5_00102636"; exon_number "28"; gene_name "uc010set.1"; oId "SC4.6658.3"; nearest_ref "uc010set.1"; class_code "j"; tss_id "TSS33680";
chr12	Cufflinks	exon	6134746	6134859	.	-	.	gene_id "XLOC_037130"; transcript_id "5_00102636"; exon_number "29"; gene_name "uc010set.1"; oId "SC4.6658.3"; nearest_ref "uc010set.1"; class_code "j"; tss_id "TSS33680";
chr12	Cufflinks	exon	6135072	6135212	.	-	.	gene_id "XLOC_037130"; transcript_id "5_00102636"; exon_number "30"; gene_name "uc010set.1"; oId "SC4.6658.3"; nearest_ref "uc010set.1"; class_code "j"; tss_id "TSS33680";
chr12	Cufflinks	exon	6138508	6138654	.	-	.	gene_id "XLOC_037130"; transcript_id "5_00102636"; exon_number "31"; gene_name "uc010set.1"; oId "SC4.6658.3"; nearest_ref "uc010set.1"; class_code "j"; tss_id "TSS33680";
chr12	Cufflinks	exon	6140610	6140744	.	-	.	gene_id "XLOC_037130"; transcript_id "5_00102636"; exon_number "32"; gene_name "uc010set.1"; oId "SC4.6658.3"; nearest_ref "uc010set.1"; class_code "j"; tss_id "TSS33680";
chr12	Cufflinks	exon	6143854	6143992	.	-	.	gene_id "XLOC_037130"; transcript_id "5_00102636"; exon_number "33"; gene_name "uc010set.1"; oId "SC4.6658.3"; nearest_ref "uc010set.1"; class_code "j"; tss_id "TSS33680";
chr12	Cufflinks	exon	6145554	6145657	.	-	.	gene_id "XLOC_037130"; transcript_id "5_00102636"; exon_number "34"; gene_name "uc010set.1"; oId "SC4.6658.3"; nearest_ref "uc010set.1"; class_code "j"; tss_id "TSS33680";
chr12	Cufflinks	exon	6153457	6153617	.	-	.	gene_id "XLOC_037130"; transcript_id "5_00102636"; exon_number "35"; gene_name "uc010set.1"; oId "SC4.6658.3"; nearest_ref "uc010set.1"; class_code "j"; tss_id "TSS33680";
chr12	Cufflinks	exon	6155889	6155983	.	-	.	gene_id "XLOC_037130"; transcript_id "5_00102636"; exon_number "36"; gene_name "uc010set.1"; oId "SC4.6658.3"; nearest_ref "uc010set.1"; class_code "j"; tss_id "TSS33680";
chr12	Cufflinks	exon	6161709	6161949	.	-	.	gene_id "XLOC_037130"; transcript_id "5_00102636"; exon_number "37"; gene_name "uc010set.1"; oId "SC4.6658.3"; nearest_ref "uc010set.1"; class_code "j"; tss_id "TSS33680";
chr12	Cufflinks	exon	6166023	6166238	.	-	.	gene_id "XLOC_037130"; transcript_id "5_00102636"; exon_number "38"; gene_name "uc010set.1"; oId "SC4.6658.3"; nearest_ref "uc010set.1"; class_code "j"; tss_id "TSS33680";
chr12	Cufflinks	exon	6167015	6167210	.	-	.	gene_id "XLOC_037130"; transcript_id "5_00102636"; exon_number "39"; gene_name "uc010set.1"; oId "SC4.6658.3"; nearest_ref "uc010set.1"; class_code "j"; tss_id "TSS33680";
chr12	Cufflinks	exon	6172120	6172220	.	-	.	gene_id "XLOC_037130"; transcript_id "5_00102636"; exon_number "40"; gene_name "uc010set.1"; oId "SC4.6658.3"; nearest_ref "uc010set.1"; class_code "j"; tss_id "TSS33680";
chr12	Cufflinks	exon	6173412	6173550	.	-	.	gene_id "XLOC_037130"; transcript_id "5_00102636"; exon_number "41"; gene_name "uc010set.1"; oId "SC4.6658.3"; nearest_ref "uc010set.1"; class_code "j"; tss_id "TSS33680";
chr12	Cufflinks	exon	6174303	6174439	.	-	.	gene_id "XLOC_037130"; transcript_id "5_00102636"; exon_number "42"; gene_name "uc010set.1"; oId "SC4.6658.3"; nearest_ref "uc010set.1"; class_code "j"; tss_id "TSS33680";
chr12	Cufflinks	exon	6180463	6180509	.	-	.	gene_id "XLOC_037130"; transcript_id "5_00102636"; exon_number "43"; gene_name "uc010set.1"; oId "SC4.6658.3"; nearest_ref "uc010set.1"; class_code "j"; tss_id "TSS33680";
chr12	Cufflinks	exon	6181497	6181608	.	-	.	gene_id "XLOC_037130"; transcript_id "5_00102636"; exon_number "44"; gene_name "uc010set.1"; oId "SC4.6658.3"; nearest_ref "uc010set.1"; class_code "j"; tss_id "TSS33680";
chr12	Cufflinks	exon	6182785	6182907	.	-	.	gene_id "XLOC_037130"; transcript_id "5_00102636"; exon_number "45"; gene_name "uc010set.1"; oId "SC4.6658.3"; nearest_ref "uc010set.1"; class_code "j"; tss_id "TSS33680";
chr12	Cufflinks	exon	6184501	6184717	.	-	.	gene_id "XLOC_037130"; transcript_id "5_00102636"; exon_number "46"; gene_name "uc010set.1"; oId "SC4.6658.3"; nearest_ref "uc010set.1"; class_code "j"; tss_id "TSS33680";
chr12	Cufflinks	exon	6202846	6202920	.	-	.	gene_id "XLOC_037130"; transcript_id "5_00102636"; exon_number "47"; gene_name "uc010set.1"; oId "SC4.6658.3"; nearest_ref "uc010set.1"; class_code "j"; tss_id "TSS33680";
chr12	hg19_knownGene	exon	6058040	6058369	.	-	.	gene_id "XLOC_037130"; transcript_id "5_00099907"; exon_number "1"; gene_name "uc010set.1"; oId "uc010set.1"; nearest_ref "uc010set.1"; class_code "="; tss_id "TSS33681"; p_id "P33746";
chr12	hg19_knownGene	exon	6058952	6059008	.	-	.	gene_id "XLOC_037130"; transcript_id "5_00099907"; exon_number "2"; gene_name "uc010set.1"; oId "uc010set.1"; nearest_ref "uc010set.1"; class_code "="; tss_id "TSS33681"; p_id "P33746";
chr12	hg19_knownGene	exon	6161916	6161949	.	-	.	gene_id "XLOC_037130"; transcript_id "5_00099907"; exon_number "3"; gene_name "uc010set.1"; oId "uc010set.1"; nearest_ref "uc010set.1"; class_code "="; tss_id "TSS33681"; p_id "P33746";
chr12	hg19_knownGene	exon	6166023	6166238	.	-	.	gene_id "XLOC_037130"; transcript_id "5_00099907"; exon_number "4"; gene_name "uc010set.1"; oId "uc010set.1"; nearest_ref "uc010set.1"; class_code "="; tss_id "TSS33681"; p_id "P33746";
chr12	hg19_knownGene	exon	6167015	6167210	.	-	.	gene_id "XLOC_037130"; transcript_id "5_00099907"; exon_number "5"; gene_name "uc010set.1"; oId "uc010set.1"; nearest_ref "uc010set.1"; class_code "="; tss_id "TSS33681"; p_id "P33746";
chr12	hg19_knownGene	exon	6172120	6172220	.	-	.	gene_id "XLOC_037130"; transcript_id "5_00099907"; exon_number "6"; gene_name "uc010set.1"; oId "uc010set.1"; nearest_ref "uc010set.1"; class_code "="; tss_id "TSS33681"; p_id "P33746";
chr12	hg19_knownGene	exon	6173412	6173550	.	-	.	gene_id "XLOC_037130"; transcript_id "5_00099907"; exon_number "7"; gene_name "uc010set.1"; oId "uc010set.1"; nearest_ref "uc010set.1"; class_code "="; tss_id "TSS33681"; p_id "P33746";
chr12	hg19_knownGene	exon	6174303	6174439	.	-	.	gene_id "XLOC_037130"; transcript_id "5_00099907"; exon_number "8"; gene_name "uc010set.1"; oId "uc010set.1"; nearest_ref "uc010set.1"; class_code "="; tss_id "TSS33681"; p_id "P33746";
chr12	hg19_knownGene	exon	6180463	6180509	.	-	.	gene_id "XLOC_037130"; transcript_id "5_00099907"; exon_number "9"; gene_name "uc010set.1"; oId "uc010set.1"; nearest_ref "uc010set.1"; class_code "="; tss_id "TSS33681"; p_id "P33746";
chr12	hg19_knownGene	exon	6181497	6181608	.	-	.	gene_id "XLOC_037130"; transcript_id "5_00099907"; exon_number "10"; gene_name "uc010set.1"; oId "uc010set.1"; nearest_ref "uc010set.1"; class_code "="; tss_id "TSS33681"; p_id "P33746";
chr12	hg19_knownGene	exon	6182785	6182907	.	-	.	gene_id "XLOC_037130"; transcript_id "5_00099907"; exon_number "11"; gene_name "uc010set.1"; oId "uc010set.1"; nearest_ref "uc010set.1"; class_code "="; tss_id "TSS33681"; p_id "P33746";
chr12	hg19_knownGene	exon	6184501	6184717	.	-	.	gene_id "XLOC_037130"; transcript_id "5_00099907"; exon_number "12"; gene_name "uc010set.1"; oId "uc010set.1"; nearest_ref "uc010set.1"; class_code "="; tss_id "TSS33681"; p_id "P33746";
chr12	hg19_knownGene	exon	6204626	6204750	.	-	.	gene_id "XLOC_037130"; transcript_id "5_00099907"; exon_number "13"; gene_name "uc010set.1"; oId "uc010set.1"; nearest_ref "uc010set.1"; class_code "="; tss_id "TSS33681"; p_id "P33746";
chr12	hg19_knownGene	exon	6219540	6219748	.	-	.	gene_id "XLOC_037130"; transcript_id "5_00099907"; exon_number "14"; gene_name "uc010set.1"; oId "uc010set.1"; nearest_ref "uc010set.1"; class_code "="; tss_id "TSS33681"; p_id "P33746";
chr12	hg19_knownGene	exon	6220032	6220134	.	-	.	gene_id "XLOC_037130"; transcript_id "5_00099907"; exon_number "15"; gene_name "uc010set.1"; oId "uc010set.1"; nearest_ref "uc010set.1"; class_code "="; tss_id "TSS33681"; p_id "P33746";
chr12	hg19_knownGene	exon	6230340	6230504	.	-	.	gene_id "XLOC_037130"; transcript_id "5_00099907"; exon_number "16"; gene_name "uc010set.1"; oId "uc010set.1"; nearest_ref "uc010set.1"; class_code "="; tss_id "TSS33681"; p_id "P33746";
chr12	hg19_knownGene	exon	6232308	6232362	.	-	.	gene_id "XLOC_037130"; transcript_id "5_00099907"; exon_number "17"; gene_name "uc010set.1"; oId "uc010set.1"; nearest_ref "uc010set.1"; class_code "="; tss_id "TSS33681"; p_id "P33746";
chr12	hg19_knownGene	exon	6233587	6233836	.	-	.	gene_id "XLOC_037130"; transcript_id "5_00099907"; exon_number "18"; gene_name "uc010set.1"; oId "uc010set.1"; nearest_ref "uc010set.1"; class_code "="; tss_id "TSS33681"; p_id "P33746";
chr12	hg19_knownGene	exon	6058040	6058369	.	-	.	gene_id "XLOC_037130"; transcript_id "5_00099906"; exon_number "1"; gene_name "uc001qnn.1"; oId "uc001qnn.1"; nearest_ref "uc001qnn.1"; class_code "="; tss_id "TSS33681"; p_id "P33748";
chr12	hg19_knownGene	exon	6058952	6059049	.	-	.	gene_id "XLOC_037130"; transcript_id "5_00099906"; exon_number "2"; gene_name "uc001qnn.1"; oId "uc001qnn.1"; nearest_ref "uc001qnn.1"; class_code "="; tss_id "TSS33681"; p_id "P33748";
chr12	hg19_knownGene	exon	6061010	6061049	.	-	.	gene_id "XLOC_037130"; transcript_id "5_00099906"; exon_number "3"; gene_name "uc001qnn.1"; oId "uc001qnn.1"; nearest_ref "uc001qnn.1"; class_code "="; tss_id "TSS33681"; p_id "P33748";
chr12	hg19_knownGene	exon	6061557	6061685	.	-	.	gene_id "XLOC_037130"; transcript_id "5_00099906"; exon_number "4"; gene_name "uc001qnn.1"; oId "uc001qnn.1"; nearest_ref "uc001qnn.1"; class_code "="; tss_id "TSS33681"; p_id "P33748";
chr12	hg19_knownGene	exon	6062662	6062760	.	-	.	gene_id "XLOC_037130"; transcript_id "5_00099906"; exon_number "5"; gene_name "uc001qnn.1"; oId "uc001qnn.1"; nearest_ref "uc001qnn.1"; class_code "="; tss_id "TSS33681"; p_id "P33748";
chr12	hg19_knownGene	exon	6076652	6076768	.	-	.	gene_id "XLOC_037130"; transcript_id "5_00099906"; exon_number "6"; gene_name "uc001qnn.1"; oId "uc001qnn.1"; nearest_ref "uc001qnn.1"; class_code "="; tss_id "TSS33681"; p_id "P33748";
chr12	hg19_knownGene	exon	6077293	6077333	.	-	.	gene_id "XLOC_037130"; transcript_id "5_00099906"; exon_number "7"; gene_name "uc001qnn.1"; oId "uc001qnn.1"; nearest_ref "uc001qnn.1"; class_code "="; tss_id "TSS33681"; p_id "P33748";
chr12	hg19_knownGene	exon	6078377	6078557	.	-	.	gene_id "XLOC_037130"; transcript_id "5_00099906"; exon_number "8"; gene_name "uc001qnn.1"; oId "uc001qnn.1"; nearest_ref "uc001qnn.1"; class_code "="; tss_id "TSS33681"; p_id "P33748";
chr12	hg19_knownGene	exon	6080765	6080875	.	-	.	gene_id "XLOC_037130"; transcript_id "5_00099906"; exon_number "9"; gene_name "uc001qnn.1"; oId "uc001qnn.1"; nearest_ref "uc001qnn.1"; class_code "="; tss_id "TSS33681"; p_id "P33748";
chr12	hg19_knownGene	exon	6085277	6085426	.	-	.	gene_id "XLOC_037130"; transcript_id "5_00099906"; exon_number "10"; gene_name "uc001qnn.1"; oId "uc001qnn.1"; nearest_ref "uc001qnn.1"; class_code "="; tss_id "TSS33681"; p_id "P33748";
chr12	hg19_knownGene	exon	6090952	6091157	.	-	.	gene_id "XLOC_037130"; transcript_id "5_00099906"; exon_number "11"; gene_name "uc001qnn.1"; oId "uc001qnn.1"; nearest_ref "uc001qnn.1"; class_code "="; tss_id "TSS33681"; p_id "P33748";
chr12	hg19_knownGene	exon	6092316	6092420	.	-	.	gene_id "XLOC_037130"; transcript_id "5_00099906"; exon_number "12"; gene_name "uc001qnn.1"; oId "uc001qnn.1"; nearest_ref "uc001qnn.1"; class_code "="; tss_id "TSS33681"; p_id "P33748";
chr12	hg19_knownGene	exon	6094211	6094285	.	-	.	gene_id "XLOC_037130"; transcript_id "5_00099906"; exon_number "13"; gene_name "uc001qnn.1"; oId "uc001qnn.1"; nearest_ref "uc001qnn.1"; class_code "="; tss_id "TSS33681"; p_id "P33748";
chr12	hg19_knownGene	exon	6094729	6094831	.	-	.	gene_id "XLOC_037130"; transcript_id "5_00099906"; exon_number "14"; gene_name "uc001qnn.1"; oId "uc001qnn.1"; nearest_ref "uc001qnn.1"; class_code "="; tss_id "TSS33681"; p_id "P33748";
chr12	hg19_knownGene	exon	6100985	6101184	.	-	.	gene_id "XLOC_037130"; transcript_id "5_00099906"; exon_number "15"; gene_name "uc001qnn.1"; oId "uc001qnn.1"; nearest_ref "uc001qnn.1"; class_code "="; tss_id "TSS33681"; p_id "P33748";
chr12	hg19_knownGene	exon	6103028	6103369	.	-	.	gene_id "XLOC_037130"; transcript_id "5_00099906"; exon_number "16"; gene_name "uc001qnn.1"; oId "uc001qnn.1"; nearest_ref "uc001qnn.1"; class_code "="; tss_id "TSS33681"; p_id "P33748";
chr12	hg19_knownGene	exon	6103581	6103773	.	-	.	gene_id "XLOC_037130"; transcript_id "5_00099906"; exon_number "17"; gene_name "uc001qnn.1"; oId "uc001qnn.1"; nearest_ref "uc001qnn.1"; class_code "="; tss_id "TSS33681"; p_id "P33748";
chr12	hg19_knownGene	exon	6105168	6105388	.	-	.	gene_id "XLOC_037130"; transcript_id "5_00099906"; exon_number "18"; gene_name "uc001qnn.1"; oId "uc001qnn.1"; nearest_ref "uc001qnn.1"; class_code "="; tss_id "TSS33681"; p_id "P33748";
chr12	hg19_knownGene	exon	6120783	6120960	.	-	.	gene_id "XLOC_037130"; transcript_id "5_00099906"; exon_number "19"; gene_name "uc001qnn.1"; oId "uc001qnn.1"; nearest_ref "uc001qnn.1"; class_code "="; tss_id "TSS33681"; p_id "P33748";
chr12	hg19_knownGene	exon	6121253	6121296	.	-	.	gene_id "XLOC_037130"; transcript_id "5_00099906"; exon_number "20"; gene_name "uc001qnn.1"; oId "uc001qnn.1"; nearest_ref "uc001qnn.1"; class_code "="; tss_id "TSS33681"; p_id "P33748";
chr12	hg19_knownGene	exon	6122647	6122811	.	-	.	gene_id "XLOC_037130"; transcript_id "5_00099906"; exon_number "21"; gene_name "uc001qnn.1"; oId "uc001qnn.1"; nearest_ref "uc001qnn.1"; class_code "="; tss_id "TSS33681"; p_id "P33748";
chr12	hg19_knownGene	exon	6125255	6125398	.	-	.	gene_id "XLOC_037130"; transcript_id "5_00099906"; exon_number "22"; gene_name "uc001qnn.1"; oId "uc001qnn.1"; nearest_ref "uc001qnn.1"; class_code "="; tss_id "TSS33681"; p_id "P33748";
chr12	hg19_knownGene	exon	6125682	6125822	.	-	.	gene_id "XLOC_037130"; transcript_id "5_00099906"; exon_number "23"; gene_name "uc001qnn.1"; oId "uc001qnn.1"; nearest_ref "uc001qnn.1"; class_code "="; tss_id "TSS33681"; p_id "P33748";
chr12	hg19_knownGene	exon	6125920	6126036	.	-	.	gene_id "XLOC_037130"; transcript_id "5_00099906"; exon_number "24"; gene_name "uc001qnn.1"; oId "uc001qnn.1"; nearest_ref "uc001qnn.1"; class_code "="; tss_id "TSS33681"; p_id "P33748";
chr12	hg19_knownGene	exon	6127531	6128909	.	-	.	gene_id "XLOC_037130"; transcript_id "5_00099906"; exon_number "25"; gene_name "uc001qnn.1"; oId "uc001qnn.1"; nearest_ref "uc001qnn.1"; class_code "="; tss_id "TSS33681"; p_id "P33748";
chr12	hg19_knownGene	exon	6131066	6131201	.	-	.	gene_id "XLOC_037130"; transcript_id "5_00099906"; exon_number "26"; gene_name "uc001qnn.1"; oId "uc001qnn.1"; nearest_ref "uc001qnn.1"; class_code "="; tss_id "TSS33681"; p_id "P33748";
chr12	hg19_knownGene	exon	6131906	6132064	.	-	.	gene_id "XLOC_037130"; transcript_id "5_00099906"; exon_number "27"; gene_name "uc001qnn.1"; oId "uc001qnn.1"; nearest_ref "uc001qnn.1"; class_code "="; tss_id "TSS33681"; p_id "P33748";
chr12	hg19_knownGene	exon	6132797	6132953	.	-	.	gene_id "XLOC_037130"; transcript_id "5_00099906"; exon_number "28"; gene_name "uc001qnn.1"; oId "uc001qnn.1"; nearest_ref "uc001qnn.1"; class_code "="; tss_id "TSS33681"; p_id "P33748";
chr12	hg19_knownGene	exon	6134746	6134859	.	-	.	gene_id "XLOC_037130"; transcript_id "5_00099906"; exon_number "29"; gene_name "uc001qnn.1"; oId "uc001qnn.1"; nearest_ref "uc001qnn.1"; class_code "="; tss_id "TSS33681"; p_id "P33748";
chr12	hg19_knownGene	exon	6135072	6135212	.	-	.	gene_id "XLOC_037130"; transcript_id "5_00099906"; exon_number "30"; gene_name "uc001qnn.1"; oId "uc001qnn.1"; nearest_ref "uc001qnn.1"; class_code "="; tss_id "TSS33681"; p_id "P33748";
chr12	hg19_knownGene	exon	6138508	6138654	.	-	.	gene_id "XLOC_037130"; transcript_id "5_00099906"; exon_number "31"; gene_name "uc001qnn.1"; oId "uc001qnn.1"; nearest_ref "uc001qnn.1"; class_code "="; tss_id "TSS33681"; p_id "P33748";
chr12	hg19_knownGene	exon	6140610	6140744	.	-	.	gene_id "XLOC_037130"; transcript_id "5_00099906"; exon_number "32"; gene_name "uc001qnn.1"; oId "uc001qnn.1"; nearest_ref "uc001qnn.1"; class_code "="; tss_id "TSS33681"; p_id "P33748";
chr12	hg19_knownGene	exon	6143854	6143992	.	-	.	gene_id "XLOC_037130"; transcript_id "5_00099906"; exon_number "33"; gene_name "uc001qnn.1"; oId "uc001qnn.1"; nearest_ref "uc001qnn.1"; class_code "="; tss_id "TSS33681"; p_id "P33748";
chr12	hg19_knownGene	exon	6145554	6145657	.	-	.	gene_id "XLOC_037130"; transcript_id "5_00099906"; exon_number "34"; gene_name "uc001qnn.1"; oId "uc001qnn.1"; nearest_ref "uc001qnn.1"; class_code "="; tss_id "TSS33681"; p_id "P33748";
chr12	hg19_knownGene	exon	6153457	6153617	.	-	.	gene_id "XLOC_037130"; transcript_id "5_00099906"; exon_number "35"; gene_name "uc001qnn.1"; oId "uc001qnn.1"; nearest_ref "uc001qnn.1"; class_code "="; tss_id "TSS33681"; p_id "P33748";
chr12	hg19_knownGene	exon	6155889	6155983	.	-	.	gene_id "XLOC_037130"; transcript_id "5_00099906"; exon_number "36"; gene_name "uc001qnn.1"; oId "uc001qnn.1"; nearest_ref "uc001qnn.1"; class_code "="; tss_id "TSS33681"; p_id "P33748";
chr12	hg19_knownGene	exon	6161709	6161949	.	-	.	gene_id "XLOC_037130"; transcript_id "5_00099906"; exon_number "37"; gene_name "uc001qnn.1"; oId "uc001qnn.1"; nearest_ref "uc001qnn.1"; class_code "="; tss_id "TSS33681"; p_id "P33748";
chr12	hg19_knownGene	exon	6166023	6166238	.	-	.	gene_id "XLOC_037130"; transcript_id "5_00099906"; exon_number "38"; gene_name "uc001qnn.1"; oId "uc001qnn.1"; nearest_ref "uc001qnn.1"; class_code "="; tss_id "TSS33681"; p_id "P33748";
chr12	hg19_knownGene	exon	6167015	6167210	.	-	.	gene_id "XLOC_037130"; transcript_id "5_00099906"; exon_number "39"; gene_name "uc001qnn.1"; oId "uc001qnn.1"; nearest_ref "uc001qnn.1"; class_code "="; tss_id "TSS33681"; p_id "P33748";
chr12	hg19_knownGene	exon	6172120	6172220	.	-	.	gene_id "XLOC_037130"; transcript_id "5_00099906"; exon_number "40"; gene_name "uc001qnn.1"; oId "uc001qnn.1"; nearest_ref "uc001qnn.1"; class_code "="; tss_id "TSS33681"; p_id "P33748";
chr12	hg19_knownGene	exon	6173412	6173550	.	-	.	gene_id "XLOC_037130"; transcript_id "5_00099906"; exon_number "41"; gene_name "uc001qnn.1"; oId "uc001qnn.1"; nearest_ref "uc001qnn.1"; class_code "="; tss_id "TSS33681"; p_id "P33748";
chr12	hg19_knownGene	exon	6174303	6174439	.	-	.	gene_id "XLOC_037130"; transcript_id "5_00099906"; exon_number "42"; gene_name "uc001qnn.1"; oId "uc001qnn.1"; nearest_ref "uc001qnn.1"; class_code "="; tss_id "TSS33681"; p_id "P33748";
chr12	hg19_knownGene	exon	6180463	6180509	.	-	.	gene_id "XLOC_037130"; transcript_id "5_00099906"; exon_number "43"; gene_name "uc001qnn.1"; oId "uc001qnn.1"; nearest_ref "uc001qnn.1"; class_code "="; tss_id "TSS33681"; p_id "P33748";
chr12	hg19_knownGene	exon	6181497	6181608	.	-	.	gene_id "XLOC_037130"; transcript_id "5_00099906"; exon_number "44"; gene_name "uc001qnn.1"; oId "uc001qnn.1"; nearest_ref "uc001qnn.1"; class_code "="; tss_id "TSS33681"; p_id "P33748";
chr12	hg19_knownGene	exon	6182785	6182907	.	-	.	gene_id "XLOC_037130"; transcript_id "5_00099906"; exon_number "45"; gene_name "uc001qnn.1"; oId "uc001qnn.1"; nearest_ref "uc001qnn.1"; class_code "="; tss_id "TSS33681"; p_id "P33748";
chr12	hg19_knownGene	exon	6184501	6184717	.	-	.	gene_id "XLOC_037130"; transcript_id "5_00099906"; exon_number "46"; gene_name "uc001qnn.1"; oId "uc001qnn.1"; nearest_ref "uc001qnn.1"; class_code "="; tss_id "TSS33681"; p_id "P33748";
chr12	hg19_knownGene	exon	6204626	6204750	.	-	.	gene_id "XLOC_037130"; transcript_id "5_00099906"; exon_number "47"; gene_name "uc001qnn.1"; oId "uc001qnn.1"; nearest_ref "uc001qnn.1"; class_code "="; tss_id "TSS33681"; p_id "P33748";
chr12	hg19_knownGene	exon	6219540	6219748	.	-	.	gene_id "XLOC_037130"; transcript_id "5_00099906"; exon_number "48"; gene_name "uc001qnn.1"; oId "uc001qnn.1"; nearest_ref "uc001qnn.1"; class_code "="; tss_id "TSS33681"; p_id "P33748";
chr12	hg19_knownGene	exon	6220032	6220134	.	-	.	gene_id "XLOC_037130"; transcript_id "5_00099906"; exon_number "49"; gene_name "uc001qnn.1"; oId "uc001qnn.1"; nearest_ref "uc001qnn.1"; class_code "="; tss_id "TSS33681"; p_id "P33748";
chr12	hg19_knownGene	exon	6230340	6230504	.	-	.	gene_id "XLOC_037130"; transcript_id "5_00099906"; exon_number "50"; gene_name "uc001qnn.1"; oId "uc001qnn.1"; nearest_ref "uc001qnn.1"; class_code "="; tss_id "TSS33681"; p_id "P33748";
chr12	hg19_knownGene	exon	6232308	6232362	.	-	.	gene_id "XLOC_037130"; transcript_id "5_00099906"; exon_number "51"; gene_name "uc001qnn.1"; oId "uc001qnn.1"; nearest_ref "uc001qnn.1"; class_code "="; tss_id "TSS33681"; p_id "P33748";
chr12	hg19_knownGene	exon	6233587	6233836	.	-	.	gene_id "XLOC_037130"; transcript_id "5_00099906"; exon_number "52"; gene_name "uc001qnn.1"; oId "uc001qnn.1"; nearest_ref "uc001qnn.1"; class_code "="; tss_id "TSS33681"; p_id "P33748";
chr12	hg19_knownGene	exon	6204449	6204750	.	-	.	gene_id "XLOC_037130"; transcript_id "5_00099908"; exon_number "1"; gene_name "uc001qno.1"; oId "uc001qno.1"; nearest_ref "uc001qno.1"; class_code "="; tss_id "TSS33681"; p_id "P33747";
chr12	hg19_knownGene	exon	6219540	6219748	.	-	.	gene_id "XLOC_037130"; transcript_id "5_00099908"; exon_number "2"; gene_name "uc001qno.1"; oId "uc001qno.1"; nearest_ref "uc001qno.1"; class_code "="; tss_id "TSS33681"; p_id "P33747";
chr12	hg19_knownGene	exon	6220032	6220134	.	-	.	gene_id "XLOC_037130"; transcript_id "5_00099908"; exon_number "3"; gene_name "uc001qno.1"; oId "uc001qno.1"; nearest_ref "uc001qno.1"; class_code "="; tss_id "TSS33681"; p_id "P33747";
chr12	hg19_knownGene	exon	6230340	6230504	.	-	.	gene_id "XLOC_037130"; transcript_id "5_00099908"; exon_number "4"; gene_name "uc001qno.1"; oId "uc001qno.1"; nearest_ref "uc001qno.1"; class_code "="; tss_id "TSS33681"; p_id "P33747";
chr12	hg19_knownGene	exon	6231891	6232132	.	-	.	gene_id "XLOC_037130"; transcript_id "5_00099908"; exon_number "5"; gene_name "uc001qno.1"; oId "uc001qno.1"; nearest_ref "uc001qno.1"; class_code "="; tss_id "TSS33681"; p_id "P33747";
chr12	hg19_knownGene	exon	6232308	6232362	.	-	.	gene_id "XLOC_037130"; transcript_id "5_00099908"; exon_number "6"; gene_name "uc001qno.1"; oId "uc001qno.1"; nearest_ref "uc001qno.1"; class_code "="; tss_id "TSS33681"; p_id "P33747";
chr12	hg19_knownGene	exon	6233587	6233836	.	-	.	gene_id "XLOC_037130"; transcript_id "5_00099908"; exon_number "7"; gene_name "uc001qno.1"; oId "uc001qno.1"; nearest_ref "uc001qno.1"; class_code "="; tss_id "TSS33681"; p_id "P33747";
chr12	Cufflinks	exon	6379375	6379608	.	-	.	gene_id "XLOC_037131"; transcript_id "5_00099909"; exon_number "1"; oId "SC4.6660.1"; class_code ".";
chr12	Cufflinks	exon	6417038	6417250	.	-	.	gene_id "XLOC_037132"; transcript_id "5_00104715"; exon_number "1"; oId "upf1_r4.7697.1"; class_code "u";
chr12	Cufflinks	exon	6422505	6423510	.	-	.	gene_id "XLOC_037133"; transcript_id "5_00104716"; exon_number "1"; gene_name "uc001qnr.2"; oId "upf1_r4.7699.1"; nearest_ref "uc001qnr.2"; class_code "x";
chr12	Cufflinks	exon	6426435	6427212	.	-	.	gene_id "XLOC_037134"; transcript_id "5_00104717"; exon_number "1"; gene_name "uc001qnr.2"; oId "upf1_r4.7700.1"; nearest_ref "uc001qnr.2"; class_code "x";
chr12	Cufflinks	exon	6428407	6430047	.	-	.	gene_id "XLOC_037135"; transcript_id "5_00104718"; exon_number "1"; gene_name "uc001qnr.2"; oId "upf1_r4.7703.1"; nearest_ref "uc001qnr.2"; class_code "i";
chr12	Cufflinks	exon	6430378	6430768	.	-	.	gene_id "XLOC_037136"; transcript_id "5_00104719"; exon_number "1"; gene_name "uc001qnr.2"; oId "upf1_r4.7704.1"; nearest_ref "uc001qnr.2"; class_code "i";
chr12	Cufflinks	exon	6431294	6431981	.	-	.	gene_id "XLOC_037137"; transcript_id "5_00104720"; exon_number "1"; gene_name "uc001qnr.2"; oId "upf1_r4.7705.1"; nearest_ref "uc001qnr.2"; class_code "i";
chr12	Cufflinks	exon	6432173	6432992	.	-	.	gene_id "XLOC_037138"; transcript_id "5_00104721"; exon_number "1"; gene_name "uc001qnr.2"; oId "upf1_r4.7706.1"; nearest_ref "uc001qnr.2"; class_code "i";
chr12	Cufflinks	exon	6432516	6433271	.	-	.	gene_id "XLOC_037138"; transcript_id "5_00103608"; exon_number "1"; gene_name "uc001qnr.2"; oId "upf3.4486.1"; nearest_ref "uc001qnr.2"; class_code "i";
chr12	Cufflinks	exon	6433542	6435421	.	-	.	gene_id "XLOC_037139"; transcript_id "5_00104722"; exon_number "1"; gene_name "uc001qnr.2"; oId "upf1_r4.7707.1"; nearest_ref "uc001qnr.2"; class_code "i";
chr12	Cufflinks	exon	6435341	6435841	.	-	.	gene_id "XLOC_037139"; transcript_id "5_00102637"; exon_number "1"; gene_name "uc001qnr.2"; oId "SC4.6662.1"; nearest_ref "uc001qnr.2"; class_code "x";
chr12	Cufflinks	exon	6435598	6436154	.	-	.	gene_id "XLOC_037139"; transcript_id "5_00103610"; exon_number "1"; gene_name "uc001qnr.2"; oId "upf3.4483.1"; nearest_ref "uc001qnr.2"; class_code "x";
chr12	Cufflinks	exon	6435865	6436573	.	-	.	gene_id "XLOC_037139"; transcript_id "5_00104723"; exon_number "1"; gene_name "uc001qnr.2"; oId "upf1_r4.7701.1"; nearest_ref "uc001qnr.2"; class_code "x";
chr12	Cufflinks	exon	6436725	6437830	.	-	.	gene_id "XLOC_037140"; transcript_id "5_00104724"; exon_number "1"; gene_name "uc001qnr.2"; oId "upf1_r4.7702.1"; nearest_ref "uc001qnr.2"; class_code "x";
chr12	hg19_knownGene	exon	6437924	6438788	.	-	.	gene_id "XLOC_037141"; transcript_id "5_00099910"; exon_number "1"; gene_name "uc001qnt.2"; oId "uc001qnt.2"; nearest_ref "uc001qnt.2"; class_code "="; tss_id "TSS33682"; p_id "P33753";
chr12	hg19_knownGene	exon	6438944	6439232	.	-	.	gene_id "XLOC_037141"; transcript_id "5_00099910"; exon_number "2"; gene_name "uc001qnt.2"; oId "uc001qnt.2"; nearest_ref "uc001qnt.2"; class_code "="; tss_id "TSS33682"; p_id "P33753";
chr12	hg19_knownGene	exon	6439433	6439461	.	-	.	gene_id "XLOC_037141"; transcript_id "5_00099910"; exon_number "3"; gene_name "uc001qnt.2"; oId "uc001qnt.2"; nearest_ref "uc001qnt.2"; class_code "="; tss_id "TSS33682"; p_id "P33753";
chr12	hg19_knownGene	exon	6439764	6439877	.	-	.	gene_id "XLOC_037141"; transcript_id "5_00099910"; exon_number "4"; gene_name "uc001qnt.2"; oId "uc001qnt.2"; nearest_ref "uc001qnt.2"; class_code "="; tss_id "TSS33682"; p_id "P33753";
chr12	hg19_knownGene	exon	6440019	6440092	.	-	.	gene_id "XLOC_037141"; transcript_id "5_00099910"; exon_number "5"; gene_name "uc001qnt.2"; oId "uc001qnt.2"; nearest_ref "uc001qnt.2"; class_code "="; tss_id "TSS33682"; p_id "P33753";
chr12	hg19_knownGene	exon	6442235	6442313	.	-	.	gene_id "XLOC_037141"; transcript_id "5_00099910"; exon_number "6"; gene_name "uc001qnt.2"; oId "uc001qnt.2"; nearest_ref "uc001qnt.2"; class_code "="; tss_id "TSS33682"; p_id "P33753";
chr12	hg19_knownGene	exon	6442533	6442682	.	-	.	gene_id "XLOC_037141"; transcript_id "5_00099910"; exon_number "7"; gene_name "uc001qnt.2"; oId "uc001qnt.2"; nearest_ref "uc001qnt.2"; class_code "="; tss_id "TSS33682"; p_id "P33753";
chr12	hg19_knownGene	exon	6442903	6443031	.	-	.	gene_id "XLOC_037141"; transcript_id "5_00099910"; exon_number "8"; gene_name "uc001qnt.2"; oId "uc001qnt.2"; nearest_ref "uc001qnt.2"; class_code "="; tss_id "TSS33682"; p_id "P33753";
chr12	hg19_knownGene	exon	6443257	6443422	.	-	.	gene_id "XLOC_037141"; transcript_id "5_00099910"; exon_number "9"; gene_name "uc001qnt.2"; oId "uc001qnt.2"; nearest_ref "uc001qnt.2"; class_code "="; tss_id "TSS33682"; p_id "P33753";
chr12	hg19_knownGene	exon	6437924	6438788	.	-	.	gene_id "XLOC_037141"; transcript_id "5_00099914"; exon_number "1"; gene_name "uc010sez.1"; oId "uc010sez.1"; nearest_ref "uc010sez.1"; class_code "="; tss_id "TSS33683"; p_id "P33753";
chr12	hg19_knownGene	exon	6438944	6439232	.	-	.	gene_id "XLOC_037141"; transcript_id "5_00099914"; exon_number "2"; gene_name "uc010sez.1"; oId "uc010sez.1"; nearest_ref "uc010sez.1"; class_code "="; tss_id "TSS33683"; p_id "P33753";
chr12	hg19_knownGene	exon	6439433	6439461	.	-	.	gene_id "XLOC_037141"; transcript_id "5_00099914"; exon_number "3"; gene_name "uc010sez.1"; oId "uc010sez.1"; nearest_ref "uc010sez.1"; class_code "="; tss_id "TSS33683"; p_id "P33753";
chr12	hg19_knownGene	exon	6439764	6439877	.	-	.	gene_id "XLOC_037141"; transcript_id "5_00099914"; exon_number "4"; gene_name "uc010sez.1"; oId "uc010sez.1"; nearest_ref "uc010sez.1"; class_code "="; tss_id "TSS33683"; p_id "P33753";
chr12	hg19_knownGene	exon	6440019	6440092	.	-	.	gene_id "XLOC_037141"; transcript_id "5_00099914"; exon_number "5"; gene_name "uc010sez.1"; oId "uc010sez.1"; nearest_ref "uc010sez.1"; class_code "="; tss_id "TSS33683"; p_id "P33753";
chr12	hg19_knownGene	exon	6442235	6442313	.	-	.	gene_id "XLOC_037141"; transcript_id "5_00099914"; exon_number "6"; gene_name "uc010sez.1"; oId "uc010sez.1"; nearest_ref "uc010sez.1"; class_code "="; tss_id "TSS33683"; p_id "P33753";
chr12	hg19_knownGene	exon	6442533	6442682	.	-	.	gene_id "XLOC_037141"; transcript_id "5_00099914"; exon_number "7"; gene_name "uc010sez.1"; oId "uc010sez.1"; nearest_ref "uc010sez.1"; class_code "="; tss_id "TSS33683"; p_id "P33753";
chr12	hg19_knownGene	exon	6442903	6443031	.	-	.	gene_id "XLOC_037141"; transcript_id "5_00099914"; exon_number "8"; gene_name "uc010sez.1"; oId "uc010sez.1"; nearest_ref "uc010sez.1"; class_code "="; tss_id "TSS33683"; p_id "P33753";
chr12	hg19_knownGene	exon	6450942	6451261	.	-	.	gene_id "XLOC_037141"; transcript_id "5_00099914"; exon_number "9"; gene_name "uc010sez.1"; oId "uc010sez.1"; nearest_ref "uc010sez.1"; class_code "="; tss_id "TSS33683"; p_id "P33753";
chr12	hg19_knownGene	exon	6437924	6438788	.	-	.	gene_id "XLOC_037141"; transcript_id "5_00099913"; exon_number "1"; gene_name "uc010sey.1"; oId "uc010sey.1"; nearest_ref "uc010sey.1"; class_code "="; tss_id "TSS33683"; p_id "P33752";
chr12	hg19_knownGene	exon	6438944	6439232	.	-	.	gene_id "XLOC_037141"; transcript_id "5_00099913"; exon_number "2"; gene_name "uc010sey.1"; oId "uc010sey.1"; nearest_ref "uc010sey.1"; class_code "="; tss_id "TSS33683"; p_id "P33752";
chr12	hg19_knownGene	exon	6439433	6439461	.	-	.	gene_id "XLOC_037141"; transcript_id "5_00099913"; exon_number "3"; gene_name "uc010sey.1"; oId "uc010sey.1"; nearest_ref "uc010sey.1"; class_code "="; tss_id "TSS33683"; p_id "P33752";
chr12	hg19_knownGene	exon	6439764	6439877	.	-	.	gene_id "XLOC_037141"; transcript_id "5_00099913"; exon_number "4"; gene_name "uc010sey.1"; oId "uc010sey.1"; nearest_ref "uc010sey.1"; class_code "="; tss_id "TSS33683"; p_id "P33752";
chr12	hg19_knownGene	exon	6440019	6440092	.	-	.	gene_id "XLOC_037141"; transcript_id "5_00099913"; exon_number "5"; gene_name "uc010sey.1"; oId "uc010sey.1"; nearest_ref "uc010sey.1"; class_code "="; tss_id "TSS33683"; p_id "P33752";
chr12	hg19_knownGene	exon	6442235	6442313	.	-	.	gene_id "XLOC_037141"; transcript_id "5_00099913"; exon_number "6"; gene_name "uc010sey.1"; oId "uc010sey.1"; nearest_ref "uc010sey.1"; class_code "="; tss_id "TSS33683"; p_id "P33752";
chr12	hg19_knownGene	exon	6442533	6442617	.	-	.	gene_id "XLOC_037141"; transcript_id "5_00099913"; exon_number "7"; gene_name "uc010sey.1"; oId "uc010sey.1"; nearest_ref "uc010sey.1"; class_code "="; tss_id "TSS33683"; p_id "P33752";
chr12	hg19_knownGene	exon	6443257	6443410	.	-	.	gene_id "XLOC_037141"; transcript_id "5_00099913"; exon_number "8"; gene_name "uc010sey.1"; oId "uc010sey.1"; nearest_ref "uc010sey.1"; class_code "="; tss_id "TSS33683"; p_id "P33752";
chr12	hg19_knownGene	exon	6450942	6451261	.	-	.	gene_id "XLOC_037141"; transcript_id "5_00099913"; exon_number "9"; gene_name "uc010sey.1"; oId "uc010sey.1"; nearest_ref "uc010sey.1"; class_code "="; tss_id "TSS33683"; p_id "P33752";
chr12	hg19_knownGene	exon	6437924	6438788	.	-	.	gene_id "XLOC_037141"; transcript_id "5_00099912"; exon_number "1"; gene_name "uc001qnu.2"; oId "uc001qnu.2"; nearest_ref "uc001qnu.2"; class_code "="; tss_id "TSS33683"; p_id "P33749";
chr12	hg19_knownGene	exon	6438944	6439232	.	-	.	gene_id "XLOC_037141"; transcript_id "5_00099912"; exon_number "2"; gene_name "uc001qnu.2"; oId "uc001qnu.2"; nearest_ref "uc001qnu.2"; class_code "="; tss_id "TSS33683"; p_id "P33749";
chr12	hg19_knownGene	exon	6439433	6439461	.	-	.	gene_id "XLOC_037141"; transcript_id "5_00099912"; exon_number "3"; gene_name "uc001qnu.2"; oId "uc001qnu.2"; nearest_ref "uc001qnu.2"; class_code "="; tss_id "TSS33683"; p_id "P33749";
chr12	hg19_knownGene	exon	6439764	6439877	.	-	.	gene_id "XLOC_037141"; transcript_id "5_00099912"; exon_number "4"; gene_name "uc001qnu.2"; oId "uc001qnu.2"; nearest_ref "uc001qnu.2"; class_code "="; tss_id "TSS33683"; p_id "P33749";
chr12	hg19_knownGene	exon	6440019	6440092	.	-	.	gene_id "XLOC_037141"; transcript_id "5_00099912"; exon_number "5"; gene_name "uc001qnu.2"; oId "uc001qnu.2"; nearest_ref "uc001qnu.2"; class_code "="; tss_id "TSS33683"; p_id "P33749";
chr12	hg19_knownGene	exon	6442235	6442313	.	-	.	gene_id "XLOC_037141"; transcript_id "5_00099912"; exon_number "6"; gene_name "uc001qnu.2"; oId "uc001qnu.2"; nearest_ref "uc001qnu.2"; class_code "="; tss_id "TSS33683"; p_id "P33749";
chr12	hg19_knownGene	exon	6442533	6442682	.	-	.	gene_id "XLOC_037141"; transcript_id "5_00099912"; exon_number "7"; gene_name "uc001qnu.2"; oId "uc001qnu.2"; nearest_ref "uc001qnu.2"; class_code "="; tss_id "TSS33683"; p_id "P33749";
chr12	hg19_knownGene	exon	6442903	6443031	.	-	.	gene_id "XLOC_037141"; transcript_id "5_00099912"; exon_number "8"; gene_name "uc001qnu.2"; oId "uc001qnu.2"; nearest_ref "uc001qnu.2"; class_code "="; tss_id "TSS33683"; p_id "P33749";
chr12	hg19_knownGene	exon	6443257	6443410	.	-	.	gene_id "XLOC_037141"; transcript_id "5_00099912"; exon_number "9"; gene_name "uc001qnu.2"; oId "uc001qnu.2"; nearest_ref "uc001qnu.2"; class_code "="; tss_id "TSS33683"; p_id "P33749";
chr12	hg19_knownGene	exon	6450942	6451261	.	-	.	gene_id "XLOC_037141"; transcript_id "5_00099912"; exon_number "10"; gene_name "uc001qnu.2"; oId "uc001qnu.2"; nearest_ref "uc001qnu.2"; class_code "="; tss_id "TSS33683"; p_id "P33749";
chr12	hg19_knownGene	exon	6437924	6438788	.	-	.	gene_id "XLOC_037141"; transcript_id "5_00099911"; exon_number "1"; gene_name "uc009zek.2"; oId "uc009zek.2"; nearest_ref "uc009zek.2"; class_code "="; tss_id "TSS33683"; p_id "P33751";
chr12	hg19_knownGene	exon	6438944	6439232	.	-	.	gene_id "XLOC_037141"; transcript_id "5_00099911"; exon_number "2"; gene_name "uc009zek.2"; oId "uc009zek.2"; nearest_ref "uc009zek.2"; class_code "="; tss_id "TSS33683"; p_id "P33751";
chr12	hg19_knownGene	exon	6439433	6439461	.	-	.	gene_id "XLOC_037141"; transcript_id "5_00099911"; exon_number "3"; gene_name "uc009zek.2"; oId "uc009zek.2"; nearest_ref "uc009zek.2"; class_code "="; tss_id "TSS33683"; p_id "P33751";
chr12	hg19_knownGene	exon	6439764	6439877	.	-	.	gene_id "XLOC_037141"; transcript_id "5_00099911"; exon_number "4"; gene_name "uc009zek.2"; oId "uc009zek.2"; nearest_ref "uc009zek.2"; class_code "="; tss_id "TSS33683"; p_id "P33751";
chr12	hg19_knownGene	exon	6440019	6440092	.	-	.	gene_id "XLOC_037141"; transcript_id "5_00099911"; exon_number "5"; gene_name "uc009zek.2"; oId "uc009zek.2"; nearest_ref "uc009zek.2"; class_code "="; tss_id "TSS33683"; p_id "P33751";
chr12	hg19_knownGene	exon	6442235	6442313	.	-	.	gene_id "XLOC_037141"; transcript_id "5_00099911"; exon_number "6"; gene_name "uc009zek.2"; oId "uc009zek.2"; nearest_ref "uc009zek.2"; class_code "="; tss_id "TSS33683"; p_id "P33751";
chr12	hg19_knownGene	exon	6442533	6442682	.	-	.	gene_id "XLOC_037141"; transcript_id "5_00099911"; exon_number "7"; gene_name "uc009zek.2"; oId "uc009zek.2"; nearest_ref "uc009zek.2"; class_code "="; tss_id "TSS33683"; p_id "P33751";
chr12	hg19_knownGene	exon	6443257	6443410	.	-	.	gene_id "XLOC_037141"; transcript_id "5_00099911"; exon_number "8"; gene_name "uc009zek.2"; oId "uc009zek.2"; nearest_ref "uc009zek.2"; class_code "="; tss_id "TSS33683"; p_id "P33751";
chr12	hg19_knownGene	exon	6450942	6451261	.	-	.	gene_id "XLOC_037141"; transcript_id "5_00099911"; exon_number "9"; gene_name "uc009zek.2"; oId "uc009zek.2"; nearest_ref "uc009zek.2"; class_code "="; tss_id "TSS33683"; p_id "P33751";
chr12	hg19_knownGene	exon	6440406	6441159	.	-	.	gene_id "XLOC_037141"; transcript_id "5_00099915"; exon_number "1"; gene_name "uc010sfa.1"; oId "uc010sfa.1"; nearest_ref "uc010sfa.1"; class_code "="; tss_id "TSS33683"; p_id "P33750";
chr12	hg19_knownGene	exon	6442235	6442313	.	-	.	gene_id "XLOC_037141"; transcript_id "5_00099915"; exon_number "2"; gene_name "uc010sfa.1"; oId "uc010sfa.1"; nearest_ref "uc010sfa.1"; class_code "="; tss_id "TSS33683"; p_id "P33750";
chr12	hg19_knownGene	exon	6442533	6442682	.	-	.	gene_id "XLOC_037141"; transcript_id "5_00099915"; exon_number "3"; gene_name "uc010sfa.1"; oId "uc010sfa.1"; nearest_ref "uc010sfa.1"; class_code "="; tss_id "TSS33683"; p_id "P33750";
chr12	hg19_knownGene	exon	6442903	6443031	.	-	.	gene_id "XLOC_037141"; transcript_id "5_00099915"; exon_number "4"; gene_name "uc010sfa.1"; oId "uc010sfa.1"; nearest_ref "uc010sfa.1"; class_code "="; tss_id "TSS33683"; p_id "P33750";
chr12	hg19_knownGene	exon	6443257	6443410	.	-	.	gene_id "XLOC_037141"; transcript_id "5_00099915"; exon_number "5"; gene_name "uc010sfa.1"; oId "uc010sfa.1"; nearest_ref "uc010sfa.1"; class_code "="; tss_id "TSS33683"; p_id "P33750";
chr12	hg19_knownGene	exon	6450942	6451261	.	-	.	gene_id "XLOC_037141"; transcript_id "5_00099915"; exon_number "6"; gene_name "uc010sfa.1"; oId "uc010sfa.1"; nearest_ref "uc010sfa.1"; class_code "="; tss_id "TSS33683"; p_id "P33750";
chr12	hg19_knownGene	exon	6456011	6457419	.	-	.	gene_id "XLOC_037142"; transcript_id "5_00099916"; exon_number "1"; gene_name "uc001qnv.2"; oId "uc001qnv.2"; nearest_ref "uc001qnv.2"; class_code "="; tss_id "TSS33684"; p_id "P33757";
chr12	hg19_knownGene	exon	6457893	6457968	.	-	.	gene_id "XLOC_037142"; transcript_id "5_00099916"; exon_number "2"; gene_name "uc001qnv.2"; oId "uc001qnv.2"; nearest_ref "uc001qnv.2"; class_code "="; tss_id "TSS33684"; p_id "P33757";
chr12	hg19_knownGene	exon	6458116	6458171	.	-	.	gene_id "XLOC_037142"; transcript_id "5_00099916"; exon_number "3"; gene_name "uc001qnv.2"; oId "uc001qnv.2"; nearest_ref "uc001qnv.2"; class_code "="; tss_id "TSS33684"; p_id "P33757";
chr12	hg19_knownGene	exon	6458330	6458387	.	-	.	gene_id "XLOC_037142"; transcript_id "5_00099916"; exon_number "4"; gene_name "uc001qnv.2"; oId "uc001qnv.2"; nearest_ref "uc001qnv.2"; class_code "="; tss_id "TSS33684"; p_id "P33757";
chr12	hg19_knownGene	exon	6458493	6458571	.	-	.	gene_id "XLOC_037142"; transcript_id "5_00099916"; exon_number "5"; gene_name "uc001qnv.2"; oId "uc001qnv.2"; nearest_ref "uc001qnv.2"; class_code "="; tss_id "TSS33684"; p_id "P33757";
chr12	hg19_knownGene	exon	6463604	6463721	.	-	.	gene_id "XLOC_037142"; transcript_id "5_00099916"; exon_number "6"; gene_name "uc001qnv.2"; oId "uc001qnv.2"; nearest_ref "uc001qnv.2"; class_code "="; tss_id "TSS33684"; p_id "P33757";
chr12	hg19_knownGene	exon	6463916	6464014	.	-	.	gene_id "XLOC_037142"; transcript_id "5_00099916"; exon_number "7"; gene_name "uc001qnv.2"; oId "uc001qnv.2"; nearest_ref "uc001qnv.2"; class_code "="; tss_id "TSS33684"; p_id "P33757";
chr12	hg19_knownGene	exon	6464438	6464601	.	-	.	gene_id "XLOC_037142"; transcript_id "5_00099916"; exon_number "8"; gene_name "uc001qnv.2"; oId "uc001qnv.2"; nearest_ref "uc001qnv.2"; class_code "="; tss_id "TSS33684"; p_id "P33757";
chr12	hg19_knownGene	exon	6464943	6465046	.	-	.	gene_id "XLOC_037142"; transcript_id "5_00099916"; exon_number "9"; gene_name "uc001qnv.2"; oId "uc001qnv.2"; nearest_ref "uc001qnv.2"; class_code "="; tss_id "TSS33684"; p_id "P33757";
chr12	hg19_knownGene	exon	6471234	6471407	.	-	.	gene_id "XLOC_037142"; transcript_id "5_00099916"; exon_number "10"; gene_name "uc001qnv.2"; oId "uc001qnv.2"; nearest_ref "uc001qnv.2"; class_code "="; tss_id "TSS33684"; p_id "P33757";
chr12	hg19_knownGene	exon	6472609	6473313	.	-	.	gene_id "XLOC_037142"; transcript_id "5_00099916"; exon_number "11"; gene_name "uc001qnv.2"; oId "uc001qnv.2"; nearest_ref "uc001qnv.2"; class_code "="; tss_id "TSS33684"; p_id "P33757";
chr12	hg19_knownGene	exon	6456011	6457419	.	-	.	gene_id "XLOC_037142"; transcript_id "5_00099917"; exon_number "1"; gene_name "uc001qnw.2"; oId "uc001qnw.2"; nearest_ref "uc001qnw.2"; class_code "="; tss_id "TSS33685"; p_id "P33754";
chr12	hg19_knownGene	exon	6457893	6457968	.	-	.	gene_id "XLOC_037142"; transcript_id "5_00099917"; exon_number "2"; gene_name "uc001qnw.2"; oId "uc001qnw.2"; nearest_ref "uc001qnw.2"; class_code "="; tss_id "TSS33685"; p_id "P33754";
chr12	hg19_knownGene	exon	6458116	6458171	.	-	.	gene_id "XLOC_037142"; transcript_id "5_00099917"; exon_number "3"; gene_name "uc001qnw.2"; oId "uc001qnw.2"; nearest_ref "uc001qnw.2"; class_code "="; tss_id "TSS33685"; p_id "P33754";
chr12	hg19_knownGene	exon	6458330	6458387	.	-	.	gene_id "XLOC_037142"; transcript_id "5_00099917"; exon_number "4"; gene_name "uc001qnw.2"; oId "uc001qnw.2"; nearest_ref "uc001qnw.2"; class_code "="; tss_id "TSS33685"; p_id "P33754";
chr12	hg19_knownGene	exon	6458493	6458571	.	-	.	gene_id "XLOC_037142"; transcript_id "5_00099917"; exon_number "5"; gene_name "uc001qnw.2"; oId "uc001qnw.2"; nearest_ref "uc001qnw.2"; class_code "="; tss_id "TSS33685"; p_id "P33754";
chr12	hg19_knownGene	exon	6463604	6463721	.	-	.	gene_id "XLOC_037142"; transcript_id "5_00099917"; exon_number "6"; gene_name "uc001qnw.2"; oId "uc001qnw.2"; nearest_ref "uc001qnw.2"; class_code "="; tss_id "TSS33685"; p_id "P33754";
chr12	hg19_knownGene	exon	6463916	6464014	.	-	.	gene_id "XLOC_037142"; transcript_id "5_00099917"; exon_number "7"; gene_name "uc001qnw.2"; oId "uc001qnw.2"; nearest_ref "uc001qnw.2"; class_code "="; tss_id "TSS33685"; p_id "P33754";
chr12	hg19_knownGene	exon	6464438	6464601	.	-	.	gene_id "XLOC_037142"; transcript_id "5_00099917"; exon_number "8"; gene_name "uc001qnw.2"; oId "uc001qnw.2"; nearest_ref "uc001qnw.2"; class_code "="; tss_id "TSS33685"; p_id "P33754";
chr12	hg19_knownGene	exon	6464943	6465046	.	-	.	gene_id "XLOC_037142"; transcript_id "5_00099917"; exon_number "9"; gene_name "uc001qnw.2"; oId "uc001qnw.2"; nearest_ref "uc001qnw.2"; class_code "="; tss_id "TSS33685"; p_id "P33754";
chr12	hg19_knownGene	exon	6471217	6471407	.	-	.	gene_id "XLOC_037142"; transcript_id "5_00099917"; exon_number "10"; gene_name "uc001qnw.2"; oId "uc001qnw.2"; nearest_ref "uc001qnw.2"; class_code "="; tss_id "TSS33685"; p_id "P33754";
chr12	hg19_knownGene	exon	6472609	6472876	.	-	.	gene_id "XLOC_037142"; transcript_id "5_00099917"; exon_number "11"; gene_name "uc001qnw.2"; oId "uc001qnw.2"; nearest_ref "uc001qnw.2"; class_code "="; tss_id "TSS33685"; p_id "P33754";
chr12	hg19_knownGene	exon	6483534	6484390	.	-	.	gene_id "XLOC_037142"; transcript_id "5_00099917"; exon_number "12"; gene_name "uc001qnw.2"; oId "uc001qnw.2"; nearest_ref "uc001qnw.2"; class_code "="; tss_id "TSS33685"; p_id "P33754";
chr12	Cufflinks	exon	6456011	6457419	.	-	.	gene_id "XLOC_037142"; transcript_id "5_00099918"; exon_number "1"; gene_name "uc001qnx.2"; oId "uc001qnx.2_ext"; nearest_ref "uc001qnx.2"; class_code "="; tss_id "TSS33686"; p_id "P33756";
chr12	Cufflinks	exon	6457893	6457968	.	-	.	gene_id "XLOC_037142"; transcript_id "5_00099918"; exon_number "2"; gene_name "uc001qnx.2"; oId "uc001qnx.2_ext"; nearest_ref "uc001qnx.2"; class_code "="; tss_id "TSS33686"; p_id "P33756";
chr12	Cufflinks	exon	6458116	6458171	.	-	.	gene_id "XLOC_037142"; transcript_id "5_00099918"; exon_number "3"; gene_name "uc001qnx.2"; oId "uc001qnx.2_ext"; nearest_ref "uc001qnx.2"; class_code "="; tss_id "TSS33686"; p_id "P33756";
chr12	Cufflinks	exon	6458330	6458387	.	-	.	gene_id "XLOC_037142"; transcript_id "5_00099918"; exon_number "4"; gene_name "uc001qnx.2"; oId "uc001qnx.2_ext"; nearest_ref "uc001qnx.2"; class_code "="; tss_id "TSS33686"; p_id "P33756";
chr12	Cufflinks	exon	6458493	6458571	.	-	.	gene_id "XLOC_037142"; transcript_id "5_00099918"; exon_number "5"; gene_name "uc001qnx.2"; oId "uc001qnx.2_ext"; nearest_ref "uc001qnx.2"; class_code "="; tss_id "TSS33686"; p_id "P33756";
chr12	Cufflinks	exon	6463604	6463721	.	-	.	gene_id "XLOC_037142"; transcript_id "5_00099918"; exon_number "6"; gene_name "uc001qnx.2"; oId "uc001qnx.2_ext"; nearest_ref "uc001qnx.2"; class_code "="; tss_id "TSS33686"; p_id "P33756";
chr12	Cufflinks	exon	6463916	6464014	.	-	.	gene_id "XLOC_037142"; transcript_id "5_00099918"; exon_number "7"; gene_name "uc001qnx.2"; oId "uc001qnx.2_ext"; nearest_ref "uc001qnx.2"; class_code "="; tss_id "TSS33686"; p_id "P33756";
chr12	Cufflinks	exon	6464438	6464601	.	-	.	gene_id "XLOC_037142"; transcript_id "5_00099918"; exon_number "8"; gene_name "uc001qnx.2"; oId "uc001qnx.2_ext"; nearest_ref "uc001qnx.2"; class_code "="; tss_id "TSS33686"; p_id "P33756";
chr12	Cufflinks	exon	6464943	6465046	.	-	.	gene_id "XLOC_037142"; transcript_id "5_00099918"; exon_number "9"; gene_name "uc001qnx.2"; oId "uc001qnx.2_ext"; nearest_ref "uc001qnx.2"; class_code "="; tss_id "TSS33686"; p_id "P33756";
chr12	Cufflinks	exon	6471217	6471407	.	-	.	gene_id "XLOC_037142"; transcript_id "5_00099918"; exon_number "10"; gene_name "uc001qnx.2"; oId "uc001qnx.2_ext"; nearest_ref "uc001qnx.2"; class_code "="; tss_id "TSS33686"; p_id "P33756";
chr12	Cufflinks	exon	6472609	6472876	.	-	.	gene_id "XLOC_037142"; transcript_id "5_00099918"; exon_number "11"; gene_name "uc001qnx.2"; oId "uc001qnx.2_ext"; nearest_ref "uc001qnx.2"; class_code "="; tss_id "TSS33686"; p_id "P33756";
chr12	Cufflinks	exon	6483534	6484003	.	-	.	gene_id "XLOC_037142"; transcript_id "5_00099918"; exon_number "12"; gene_name "uc001qnx.2"; oId "uc001qnx.2_ext"; nearest_ref "uc001qnx.2"; class_code "="; tss_id "TSS33686"; p_id "P33756";
chr12	Cufflinks	exon	6484671	6485740	.	-	.	gene_id "XLOC_037142"; transcript_id "5_00099918"; exon_number "13"; gene_name "uc001qnx.2"; oId "uc001qnx.2_ext"; nearest_ref "uc001qnx.2"; class_code "="; tss_id "TSS33686"; p_id "P33756";
chr12	Cufflinks	exon	6456011	6457419	.	-	.	gene_id "XLOC_037142"; transcript_id "5_00099919"; exon_number "1"; gene_name "uc010sfb.1"; oId "uc010sfb.1_ext"; nearest_ref "uc010sfb.1"; class_code "="; tss_id "TSS33687"; p_id "P33755";
chr12	Cufflinks	exon	6457893	6457968	.	-	.	gene_id "XLOC_037142"; transcript_id "5_00099919"; exon_number "2"; gene_name "uc010sfb.1"; oId "uc010sfb.1_ext"; nearest_ref "uc010sfb.1"; class_code "="; tss_id "TSS33687"; p_id "P33755";
chr12	Cufflinks	exon	6458116	6458171	.	-	.	gene_id "XLOC_037142"; transcript_id "5_00099919"; exon_number "3"; gene_name "uc010sfb.1"; oId "uc010sfb.1_ext"; nearest_ref "uc010sfb.1"; class_code "="; tss_id "TSS33687"; p_id "P33755";
chr12	Cufflinks	exon	6458330	6458387	.	-	.	gene_id "XLOC_037142"; transcript_id "5_00099919"; exon_number "4"; gene_name "uc010sfb.1"; oId "uc010sfb.1_ext"; nearest_ref "uc010sfb.1"; class_code "="; tss_id "TSS33687"; p_id "P33755";
chr12	Cufflinks	exon	6458493	6458571	.	-	.	gene_id "XLOC_037142"; transcript_id "5_00099919"; exon_number "5"; gene_name "uc010sfb.1"; oId "uc010sfb.1_ext"; nearest_ref "uc010sfb.1"; class_code "="; tss_id "TSS33687"; p_id "P33755";
chr12	Cufflinks	exon	6463604	6463721	.	-	.	gene_id "XLOC_037142"; transcript_id "5_00099919"; exon_number "6"; gene_name "uc010sfb.1"; oId "uc010sfb.1_ext"; nearest_ref "uc010sfb.1"; class_code "="; tss_id "TSS33687"; p_id "P33755";
chr12	Cufflinks	exon	6463916	6464014	.	-	.	gene_id "XLOC_037142"; transcript_id "5_00099919"; exon_number "7"; gene_name "uc010sfb.1"; oId "uc010sfb.1_ext"; nearest_ref "uc010sfb.1"; class_code "="; tss_id "TSS33687"; p_id "P33755";
chr12	Cufflinks	exon	6464438	6464601	.	-	.	gene_id "XLOC_037142"; transcript_id "5_00099919"; exon_number "8"; gene_name "uc010sfb.1"; oId "uc010sfb.1_ext"; nearest_ref "uc010sfb.1"; class_code "="; tss_id "TSS33687"; p_id "P33755";
chr12	Cufflinks	exon	6464943	6465046	.	-	.	gene_id "XLOC_037142"; transcript_id "5_00099919"; exon_number "9"; gene_name "uc010sfb.1"; oId "uc010sfb.1_ext"; nearest_ref "uc010sfb.1"; class_code "="; tss_id "TSS33687"; p_id "P33755";
chr12	Cufflinks	exon	6471217	6471407	.	-	.	gene_id "XLOC_037142"; transcript_id "5_00099919"; exon_number "10"; gene_name "uc010sfb.1"; oId "uc010sfb.1_ext"; nearest_ref "uc010sfb.1"; class_code "="; tss_id "TSS33687"; p_id "P33755";
chr12	Cufflinks	exon	6472609	6472876	.	-	.	gene_id "XLOC_037142"; transcript_id "5_00099919"; exon_number "11"; gene_name "uc010sfb.1"; oId "uc010sfb.1_ext"; nearest_ref "uc010sfb.1"; class_code "="; tss_id "TSS33687"; p_id "P33755";
chr12	Cufflinks	exon	6483534	6484003	.	-	.	gene_id "XLOC_037142"; transcript_id "5_00099919"; exon_number "12"; gene_name "uc010sfb.1"; oId "uc010sfb.1_ext"; nearest_ref "uc010sfb.1"; class_code "="; tss_id "TSS33687"; p_id "P33755";
chr12	Cufflinks	exon	6486418	6487111	.	-	.	gene_id "XLOC_037142"; transcript_id "5_00099919"; exon_number "13"; gene_name "uc010sfb.1"; oId "uc010sfb.1_ext"; nearest_ref "uc010sfb.1"; class_code "="; tss_id "TSS33687"; p_id "P33755";
chr12	Cufflinks	exon	6492166	6492384	.	-	.	gene_id "XLOC_037143"; transcript_id "5_00102638"; exon_number "1"; gene_name "uc010sfc.1"; oId "SC4.6681.1"; nearest_ref "uc010sfc.1"; class_code "i";
chr12	Cufflinks	exon	6518885	6519185	.	-	.	gene_id "XLOC_037144"; transcript_id "5_00099920"; exon_number "1"; oId "SC4.6668.1"; class_code ".";
chr12	Cufflinks	exon	6548167	6548842	.	-	.	gene_id "XLOC_037145"; transcript_id "5_00102639"; exon_number "1"; gene_name "uc001qof.2"; oId "SC4.6673.4"; nearest_ref "uc001qof.2"; class_code "j"; tss_id "TSS33689";
chr12	Cufflinks	exon	6552712	6552883	.	-	.	gene_id "XLOC_037145"; transcript_id "5_00102639"; exon_number "2"; gene_name "uc001qof.2"; oId "SC4.6673.4"; nearest_ref "uc001qof.2"; class_code "j"; tss_id "TSS33689";
chr12	Cufflinks	exon	6556127	6556253	.	-	.	gene_id "XLOC_037145"; transcript_id "5_00102639"; exon_number "3"; gene_name "uc001qof.2"; oId "SC4.6673.4"; nearest_ref "uc001qof.2"; class_code "j"; tss_id "TSS33689";
chr12	Cufflinks	exon	6557203	6557316	.	-	.	gene_id "XLOC_037145"; transcript_id "5_00102639"; exon_number "4"; gene_name "uc001qof.2"; oId "SC4.6673.4"; nearest_ref "uc001qof.2"; class_code "j"; tss_id "TSS33689";
chr12	Cufflinks	exon	6557806	6557923	.	-	.	gene_id "XLOC_037145"; transcript_id "5_00102639"; exon_number "5"; gene_name "uc001qof.2"; oId "SC4.6673.4"; nearest_ref "uc001qof.2"; class_code "j"; tss_id "TSS33689";
chr12	Cufflinks	exon	6560635	6560798	.	-	.	gene_id "XLOC_037145"; transcript_id "5_00102639"; exon_number "6"; gene_name "uc001qof.2"; oId "SC4.6673.4"; nearest_ref "uc001qof.2"; class_code "j"; tss_id "TSS33689";
chr12	Cufflinks	exon	6548167	6548842	.	-	.	gene_id "XLOC_037145"; transcript_id "5_00099923"; exon_number "1"; gene_name "uc009zel.1"; oId "uc009zel.1_ext"; nearest_ref "uc009zel.1"; class_code "="; tss_id "TSS33690";
chr12	Cufflinks	exon	6552712	6552883	.	-	.	gene_id "XLOC_037145"; transcript_id "5_00099923"; exon_number "2"; gene_name "uc009zel.1"; oId "uc009zel.1_ext"; nearest_ref "uc009zel.1"; class_code "="; tss_id "TSS33690";
chr12	Cufflinks	exon	6556127	6556253	.	-	.	gene_id "XLOC_037145"; transcript_id "5_00099923"; exon_number "3"; gene_name "uc009zel.1"; oId "uc009zel.1_ext"; nearest_ref "uc009zel.1"; class_code "="; tss_id "TSS33690";
chr12	Cufflinks	exon	6557203	6557316	.	-	.	gene_id "XLOC_037145"; transcript_id "5_00099923"; exon_number "4"; gene_name "uc009zel.1"; oId "uc009zel.1_ext"; nearest_ref "uc009zel.1"; class_code "="; tss_id "TSS33690";
chr12	Cufflinks	exon	6557806	6557903	.	-	.	gene_id "XLOC_037145"; transcript_id "5_00099923"; exon_number "5"; gene_name "uc009zel.1"; oId "uc009zel.1_ext"; nearest_ref "uc009zel.1"; class_code "="; tss_id "TSS33690";
chr12	Cufflinks	exon	6559507	6560927	.	-	.	gene_id "XLOC_037145"; transcript_id "5_00099923"; exon_number "6"; gene_name "uc009zel.1"; oId "uc009zel.1_ext"; nearest_ref "uc009zel.1"; class_code "="; tss_id "TSS33690";
chr12	Cufflinks	exon	6548167	6548842	.	-	.	gene_id "XLOC_037145"; transcript_id "5_00099922"; exon_number "1"; gene_name "uc001qoc.2"; oId "uc001qoc.2_ext"; nearest_ref "uc001qoc.2"; class_code "="; tss_id "TSS33690";
chr12	Cufflinks	exon	6552712	6552883	.	-	.	gene_id "XLOC_037145"; transcript_id "5_00099922"; exon_number "2"; gene_name "uc001qoc.2"; oId "uc001qoc.2_ext"; nearest_ref "uc001qoc.2"; class_code "="; tss_id "TSS33690";
chr12	Cufflinks	exon	6556127	6556253	.	-	.	gene_id "XLOC_037145"; transcript_id "5_00099922"; exon_number "3"; gene_name "uc001qoc.2"; oId "uc001qoc.2_ext"; nearest_ref "uc001qoc.2"; class_code "="; tss_id "TSS33690";
chr12	Cufflinks	exon	6557203	6557316	.	-	.	gene_id "XLOC_037145"; transcript_id "5_00099922"; exon_number "4"; gene_name "uc001qoc.2"; oId "uc001qoc.2_ext"; nearest_ref "uc001qoc.2"; class_code "="; tss_id "TSS33690";
chr12	Cufflinks	exon	6557806	6557903	.	-	.	gene_id "XLOC_037145"; transcript_id "5_00099922"; exon_number "5"; gene_name "uc001qoc.2"; oId "uc001qoc.2_ext"; nearest_ref "uc001qoc.2"; class_code "="; tss_id "TSS33690";
chr12	Cufflinks	exon	6559507	6560146	.	-	.	gene_id "XLOC_037145"; transcript_id "5_00099922"; exon_number "6"; gene_name "uc001qoc.2"; oId "uc001qoc.2_ext"; nearest_ref "uc001qoc.2"; class_code "="; tss_id "TSS33690";
chr12	Cufflinks	exon	6560635	6560933	.	-	.	gene_id "XLOC_037145"; transcript_id "5_00099922"; exon_number "7"; gene_name "uc001qoc.2"; oId "uc001qoc.2_ext"; nearest_ref "uc001qoc.2"; class_code "="; tss_id "TSS33690";
chr12	Cufflinks	exon	6548167	6548842	.	-	.	gene_id "XLOC_037145"; transcript_id "5_00099921"; exon_number "1"; gene_name "uc001qob.2"; oId "uc001qob.2_ext"; nearest_ref "uc001qob.2"; class_code "="; tss_id "TSS33690";
chr12	Cufflinks	exon	6552712	6552883	.	-	.	gene_id "XLOC_037145"; transcript_id "5_00099921"; exon_number "2"; gene_name "uc001qob.2"; oId "uc001qob.2_ext"; nearest_ref "uc001qob.2"; class_code "="; tss_id "TSS33690";
chr12	Cufflinks	exon	6556127	6556253	.	-	.	gene_id "XLOC_037145"; transcript_id "5_00099921"; exon_number "3"; gene_name "uc001qob.2"; oId "uc001qob.2_ext"; nearest_ref "uc001qob.2"; class_code "="; tss_id "TSS33690";
chr12	Cufflinks	exon	6557203	6557316	.	-	.	gene_id "XLOC_037145"; transcript_id "5_00099921"; exon_number "4"; gene_name "uc001qob.2"; oId "uc001qob.2_ext"; nearest_ref "uc001qob.2"; class_code "="; tss_id "TSS33690";
chr12	Cufflinks	exon	6557806	6557903	.	-	.	gene_id "XLOC_037145"; transcript_id "5_00099921"; exon_number "5"; gene_name "uc001qob.2"; oId "uc001qob.2_ext"; nearest_ref "uc001qob.2"; class_code "="; tss_id "TSS33690";
chr12	Cufflinks	exon	6560036	6560146	.	-	.	gene_id "XLOC_037145"; transcript_id "5_00099921"; exon_number "6"; gene_name "uc001qob.2"; oId "uc001qob.2_ext"; nearest_ref "uc001qob.2"; class_code "="; tss_id "TSS33690";
chr12	Cufflinks	exon	6560635	6560933	.	-	.	gene_id "XLOC_037145"; transcript_id "5_00099921"; exon_number "7"; gene_name "uc001qob.2"; oId "uc001qob.2_ext"; nearest_ref "uc001qob.2"; class_code "="; tss_id "TSS33690";
chr12	Cufflinks	exon	6556795	6557316	.	-	.	gene_id "XLOC_037145"; transcript_id "5_00104727"; exon_number "1"; gene_name "uc001qof.2"; oId "upf1_r4.7729.7"; nearest_ref "uc001qof.2"; class_code "j"; tss_id "TSS33691";
chr12	Cufflinks	exon	6557806	6557960	.	-	.	gene_id "XLOC_037145"; transcript_id "5_00104727"; exon_number "2"; gene_name "uc001qof.2"; oId "upf1_r4.7729.7"; nearest_ref "uc001qof.2"; class_code "j"; tss_id "TSS33691";
chr12	Cufflinks	exon	6556795	6557316	.	-	.	gene_id "XLOC_037145"; transcript_id "5_00099925"; exon_number "1"; gene_name "uc009zem.1"; oId "uc009zem.1_ext"; nearest_ref "uc009zem.1"; class_code "="; tss_id "TSS33690";
chr12	Cufflinks	exon	6557806	6557903	.	-	.	gene_id "XLOC_037145"; transcript_id "5_00099925"; exon_number "2"; gene_name "uc009zem.1"; oId "uc009zem.1_ext"; nearest_ref "uc009zem.1"; class_code "="; tss_id "TSS33690";
chr12	Cufflinks	exon	6559507	6560146	.	-	.	gene_id "XLOC_037145"; transcript_id "5_00099925"; exon_number "3"; gene_name "uc009zem.1"; oId "uc009zem.1_ext"; nearest_ref "uc009zem.1"; class_code "="; tss_id "TSS33690";
chr12	Cufflinks	exon	6560635	6560927	.	-	.	gene_id "XLOC_037145"; transcript_id "5_00099925"; exon_number "4"; gene_name "uc009zem.1"; oId "uc009zem.1_ext"; nearest_ref "uc009zem.1"; class_code "="; tss_id "TSS33690";
chr12	Cufflinks	exon	6556795	6557316	.	-	.	gene_id "XLOC_037145"; transcript_id "5_00099924"; exon_number "1"; gene_name "uc001qof.2"; oId "uc001qof.2_ext"; nearest_ref "uc001qof.2"; class_code "="; tss_id "TSS33690";
chr12	Cufflinks	exon	6557806	6557923	.	-	.	gene_id "XLOC_037145"; transcript_id "5_00099924"; exon_number "2"; gene_name "uc001qof.2"; oId "uc001qof.2_ext"; nearest_ref "uc001qof.2"; class_code "="; tss_id "TSS33690";
chr12	Cufflinks	exon	6560635	6560933	.	-	.	gene_id "XLOC_037145"; transcript_id "5_00099924"; exon_number "3"; gene_name "uc001qof.2"; oId "uc001qof.2_ext"; nearest_ref "uc001qof.2"; class_code "="; tss_id "TSS33690";
chr12	Cufflinks	exon	6556409	6556735	.	-	.	gene_id "XLOC_037146"; transcript_id "5_00104726"; exon_number "1"; gene_name "uc009zel.1"; oId "upf1_r4.7731.1"; nearest_ref "uc009zel.1"; class_code "i";
chr12	Cufflinks	exon	6568164	6568568	.	-	.	gene_id "XLOC_037147"; transcript_id "5_00104728"; exon_number "1"; gene_name "uc001qog.3"; oId "upf1_r4.7744.1"; nearest_ref "uc001qog.3"; class_code "i";
chr12	Cufflinks	exon	6571406	6574107	.	-	.	gene_id "XLOC_037148"; transcript_id "5_00099926"; exon_number "1"; gene_name "uc001qol.2"; oId "SC3.4370.4"; nearest_ref "uc001qol.2"; class_code "j"; tss_id "TSS33692";
chr12	Cufflinks	exon	6575008	6575166	.	-	.	gene_id "XLOC_037148"; transcript_id "5_00099926"; exon_number "2"; gene_name "uc001qol.2"; oId "SC3.4370.4"; nearest_ref "uc001qol.2"; class_code "j"; tss_id "TSS33692";
chr12	Cufflinks	exon	6575391	6575643	.	-	.	gene_id "XLOC_037148"; transcript_id "5_00099926"; exon_number "3"; gene_name "uc001qol.2"; oId "SC3.4370.4"; nearest_ref "uc001qol.2"; class_code "j"; tss_id "TSS33692";
chr12	Cufflinks	exon	6571406	6574107	.	-	.	gene_id "XLOC_037148"; transcript_id "5_00099929"; exon_number "1"; gene_name "uc001qol.2"; oId "uc001qol.2_ext"; nearest_ref "uc001qol.2"; class_code "="; tss_id "TSS33693"; p_id "P33758";
chr12	Cufflinks	exon	6575008	6575166	.	-	.	gene_id "XLOC_037148"; transcript_id "5_00099929"; exon_number "2"; gene_name "uc001qol.2"; oId "uc001qol.2_ext"; nearest_ref "uc001qol.2"; class_code "="; tss_id "TSS33693"; p_id "P33758";
chr12	Cufflinks	exon	6575391	6575517	.	-	.	gene_id "XLOC_037148"; transcript_id "5_00099929"; exon_number "3"; gene_name "uc001qol.2"; oId "uc001qol.2_ext"; nearest_ref "uc001qol.2"; class_code "="; tss_id "TSS33693"; p_id "P33758";
chr12	Cufflinks	exon	6579696	6580153	.	-	.	gene_id "XLOC_037148"; transcript_id "5_00099929"; exon_number "4"; gene_name "uc001qol.2"; oId "uc001qol.2_ext"; nearest_ref "uc001qol.2"; class_code "="; tss_id "TSS33693"; p_id "P33758";
chr12	Cufflinks	exon	6571406	6573652	.	-	.	gene_id "XLOC_037148"; transcript_id "5_00099928"; exon_number "1"; gene_name "uc001qok.2"; oId "uc001qok.2_ext"; nearest_ref "uc001qok.2"; class_code "="; tss_id "TSS33693"; p_id "P33760";
chr12	Cufflinks	exon	6574056	6574107	.	-	.	gene_id "XLOC_037148"; transcript_id "5_00099928"; exon_number "2"; gene_name "uc001qok.2"; oId "uc001qok.2_ext"; nearest_ref "uc001qok.2"; class_code "="; tss_id "TSS33693"; p_id "P33760";
chr12	Cufflinks	exon	6575008	6575166	.	-	.	gene_id "XLOC_037148"; transcript_id "5_00099928"; exon_number "3"; gene_name "uc001qok.2"; oId "uc001qok.2_ext"; nearest_ref "uc001qok.2"; class_code "="; tss_id "TSS33693"; p_id "P33760";
chr12	Cufflinks	exon	6575391	6575517	.	-	.	gene_id "XLOC_037148"; transcript_id "5_00099928"; exon_number "4"; gene_name "uc001qok.2"; oId "uc001qok.2_ext"; nearest_ref "uc001qok.2"; class_code "="; tss_id "TSS33693"; p_id "P33760";
chr12	Cufflinks	exon	6579696	6580153	.	-	.	gene_id "XLOC_037148"; transcript_id "5_00099928"; exon_number "5"; gene_name "uc001qok.2"; oId "uc001qok.2_ext"; nearest_ref "uc001qok.2"; class_code "="; tss_id "TSS33693"; p_id "P33760";
chr12	Cufflinks	exon	6571406	6572008	.	-	.	gene_id "XLOC_037148"; transcript_id "5_00099927"; exon_number "1"; gene_name "uc001qoj.2"; oId "uc001qoj.2_ext"; nearest_ref "uc001qoj.2"; class_code "="; tss_id "TSS33693"; p_id "P33759";
chr12	Cufflinks	exon	6574056	6574107	.	-	.	gene_id "XLOC_037148"; transcript_id "5_00099927"; exon_number "2"; gene_name "uc001qoj.2"; oId "uc001qoj.2_ext"; nearest_ref "uc001qoj.2"; class_code "="; tss_id "TSS33693"; p_id "P33759";
chr12	Cufflinks	exon	6575008	6575166	.	-	.	gene_id "XLOC_037148"; transcript_id "5_00099927"; exon_number "3"; gene_name "uc001qoj.2"; oId "uc001qoj.2_ext"; nearest_ref "uc001qoj.2"; class_code "="; tss_id "TSS33693"; p_id "P33759";
chr12	Cufflinks	exon	6575391	6575517	.	-	.	gene_id "XLOC_037148"; transcript_id "5_00099927"; exon_number "4"; gene_name "uc001qoj.2"; oId "uc001qoj.2_ext"; nearest_ref "uc001qoj.2"; class_code "="; tss_id "TSS33693"; p_id "P33759";
chr12	Cufflinks	exon	6579696	6580153	.	-	.	gene_id "XLOC_037148"; transcript_id "5_00099927"; exon_number "5"; gene_name "uc001qoj.2"; oId "uc001qoj.2_ext"; nearest_ref "uc001qoj.2"; class_code "="; tss_id "TSS33693"; p_id "P33759";
chr12	hg19_knownGene	exon	6601316	6601633	.	-	.	gene_id "XLOC_037149"; transcript_id "5_00099930"; exon_number "1"; gene_name "uc001qom.2"; oId "uc001qom.2"; nearest_ref "uc001qom.2"; class_code "="; tss_id "TSS33694"; p_id "P33761";
chr12	hg19_knownGene	exon	6602028	6602138	.	-	.	gene_id "XLOC_037149"; transcript_id "5_00099930"; exon_number "2"; gene_name "uc001qom.2"; oId "uc001qom.2"; nearest_ref "uc001qom.2"; class_code "="; tss_id "TSS33694"; p_id "P33761";
chr12	hg19_knownGene	exon	6602224	6602471	.	-	.	gene_id "XLOC_037149"; transcript_id "5_00099930"; exon_number "3"; gene_name "uc001qom.2"; oId "uc001qom.2"; nearest_ref "uc001qom.2"; class_code "="; tss_id "TSS33694"; p_id "P33761";
chr12	Cufflinks	exon	6601316	6601633	.	-	.	gene_id "XLOC_037149"; transcript_id "5_00099931"; exon_number "1"; gene_name "uc001qon.1"; oId "uc001qon.1_ext"; nearest_ref "uc001qon.1"; class_code "="; tss_id "TSS33695";
chr12	Cufflinks	exon	6602028	6602138	.	-	.	gene_id "XLOC_037149"; transcript_id "5_00099931"; exon_number "2"; gene_name "uc001qon.1"; oId "uc001qon.1_ext"; nearest_ref "uc001qon.1"; class_code "="; tss_id "TSS33695";
chr12	Cufflinks	exon	6602625	6603044	.	-	.	gene_id "XLOC_037149"; transcript_id "5_00099931"; exon_number "3"; gene_name "uc001qon.1"; oId "uc001qon.1_ext"; nearest_ref "uc001qon.1"; class_code "="; tss_id "TSS33695";
chr12	Cufflinks	exon	6601380	6601633	.	-	.	gene_id "XLOC_037149"; transcript_id "5_00102640"; exon_number "1"; gene_name "uc001qon.1"; oId "SC4.7865.3"; nearest_ref "uc001qon.1"; class_code "j"; tss_id "TSS33696";
chr12	Cufflinks	exon	6602028	6602113	.	-	.	gene_id "XLOC_037149"; transcript_id "5_00102640"; exon_number "2"; gene_name "uc001qon.1"; oId "SC4.7865.3"; nearest_ref "uc001qon.1"; class_code "j"; tss_id "TSS33696";
chr12	Cufflinks	exon	6602207	6602214	.	-	.	gene_id "XLOC_037149"; transcript_id "5_00102640"; exon_number "3"; gene_name "uc001qon.1"; oId "SC4.7865.3"; nearest_ref "uc001qon.1"; class_code "j"; tss_id "TSS33696";
chr12	Cufflinks	exon	6641177	6642325	.	-	.	gene_id "XLOC_037150"; transcript_id "5_00102641"; exon_number "1"; oId "SC4.8030.1"; class_code "u";
chr12	hg19_knownGene	exon	6647541	6647788	.	-	.	gene_id "XLOC_037151"; transcript_id "5_00099932"; exon_number "1"; gene_name "uc001qoy.2"; oId "uc001qoy.2"; nearest_ref "uc001qoy.2"; class_code "="; tss_id "TSS33697";
chr12	hg19_knownGene	exon	6648127	6649754	.	-	.	gene_id "XLOC_037151"; transcript_id "5_00099932"; exon_number "2"; gene_name "uc001qoy.2"; oId "uc001qoy.2"; nearest_ref "uc001qoy.2"; class_code "="; tss_id "TSS33697";
chr12	hg19_knownGene	exon	6650678	6650808	.	-	.	gene_id "XLOC_037151"; transcript_id "5_00099932"; exon_number "3"; gene_name "uc001qoy.2"; oId "uc001qoy.2"; nearest_ref "uc001qoy.2"; class_code "="; tss_id "TSS33697";
chr12	hg19_knownGene	exon	6657231	6657326	.	-	.	gene_id "XLOC_037151"; transcript_id "5_00099932"; exon_number "4"; gene_name "uc001qoy.2"; oId "uc001qoy.2"; nearest_ref "uc001qoy.2"; class_code "="; tss_id "TSS33697";
chr12	hg19_knownGene	exon	6657591	6657711	.	-	.	gene_id "XLOC_037151"; transcript_id "5_00099932"; exon_number "5"; gene_name "uc001qoy.2"; oId "uc001qoy.2"; nearest_ref "uc001qoy.2"; class_code "="; tss_id "TSS33697";
chr12	hg19_knownGene	exon	6657834	6657991	.	-	.	gene_id "XLOC_037151"; transcript_id "5_00099932"; exon_number "6"; gene_name "uc001qoy.2"; oId "uc001qoy.2"; nearest_ref "uc001qoy.2"; class_code "="; tss_id "TSS33697";
chr12	hg19_knownGene	exon	6658642	6658650	.	-	.	gene_id "XLOC_037151"; transcript_id "5_00099932"; exon_number "7"; gene_name "uc001qoy.2"; oId "uc001qoy.2"; nearest_ref "uc001qoy.2"; class_code "="; tss_id "TSS33697";
chr12	hg19_knownGene	exon	6658922	6659062	.	-	.	gene_id "XLOC_037151"; transcript_id "5_00099932"; exon_number "8"; gene_name "uc001qoy.2"; oId "uc001qoy.2"; nearest_ref "uc001qoy.2"; class_code "="; tss_id "TSS33697";
chr12	hg19_knownGene	exon	6659861	6659956	.	-	.	gene_id "XLOC_037151"; transcript_id "5_00099932"; exon_number "9"; gene_name "uc001qoy.2"; oId "uc001qoy.2"; nearest_ref "uc001qoy.2"; class_code "="; tss_id "TSS33697";
chr12	hg19_knownGene	exon	6660107	6660167	.	-	.	gene_id "XLOC_037151"; transcript_id "5_00099932"; exon_number "10"; gene_name "uc001qoy.2"; oId "uc001qoy.2"; nearest_ref "uc001qoy.2"; class_code "="; tss_id "TSS33697";
chr12	hg19_knownGene	exon	6660564	6660669	.	-	.	gene_id "XLOC_037151"; transcript_id "5_00099932"; exon_number "11"; gene_name "uc001qoy.2"; oId "uc001qoy.2"; nearest_ref "uc001qoy.2"; class_code "="; tss_id "TSS33697";
chr12	hg19_knownGene	exon	6660761	6661066	.	-	.	gene_id "XLOC_037151"; transcript_id "5_00099932"; exon_number "12"; gene_name "uc001qoy.2"; oId "uc001qoy.2"; nearest_ref "uc001qoy.2"; class_code "="; tss_id "TSS33697";
chr12	hg19_knownGene	exon	6648127	6649754	.	-	.	gene_id "XLOC_037151"; transcript_id "5_00099934"; exon_number "1"; gene_name "uc001qpa.1"; oId "uc001qpa.1"; nearest_ref "uc001qpa.1"; class_code "="; tss_id "TSS33698"; p_id "P33769";
chr12	hg19_knownGene	exon	6650678	6650808	.	-	.	gene_id "XLOC_037151"; transcript_id "5_00099934"; exon_number "2"; gene_name "uc001qpa.1"; oId "uc001qpa.1"; nearest_ref "uc001qpa.1"; class_code "="; tss_id "TSS33698"; p_id "P33769";
chr12	hg19_knownGene	exon	6657231	6657323	.	-	.	gene_id "XLOC_037151"; transcript_id "5_00099934"; exon_number "3"; gene_name "uc001qpa.1"; oId "uc001qpa.1"; nearest_ref "uc001qpa.1"; class_code "="; tss_id "TSS33698"; p_id "P33769";
chr12	hg19_knownGene	exon	6657591	6657711	.	-	.	gene_id "XLOC_037151"; transcript_id "5_00099934"; exon_number "4"; gene_name "uc001qpa.1"; oId "uc001qpa.1"; nearest_ref "uc001qpa.1"; class_code "="; tss_id "TSS33698"; p_id "P33769";
chr12	hg19_knownGene	exon	6657834	6658274	.	-	.	gene_id "XLOC_037151"; transcript_id "5_00099934"; exon_number "5"; gene_name "uc001qpa.1"; oId "uc001qpa.1"; nearest_ref "uc001qpa.1"; class_code "="; tss_id "TSS33698"; p_id "P33769";
chr12	hg19_knownGene	exon	6648127	6649754	.	-	.	gene_id "XLOC_037151"; transcript_id "5_00099933"; exon_number "1"; gene_name "uc001qoz.1"; oId "uc001qoz.1"; nearest_ref "uc001qoz.1"; class_code "="; tss_id "TSS33698"; p_id "P33768";
chr12	hg19_knownGene	exon	6650678	6650808	.	-	.	gene_id "XLOC_037151"; transcript_id "5_00099933"; exon_number "2"; gene_name "uc001qoz.1"; oId "uc001qoz.1"; nearest_ref "uc001qoz.1"; class_code "="; tss_id "TSS33698"; p_id "P33768";
chr12	hg19_knownGene	exon	6657231	6657326	.	-	.	gene_id "XLOC_037151"; transcript_id "5_00099933"; exon_number "3"; gene_name "uc001qoz.1"; oId "uc001qoz.1"; nearest_ref "uc001qoz.1"; class_code "="; tss_id "TSS33698"; p_id "P33768";
chr12	hg19_knownGene	exon	6657591	6657711	.	-	.	gene_id "XLOC_037151"; transcript_id "5_00099933"; exon_number "4"; gene_name "uc001qoz.1"; oId "uc001qoz.1"; nearest_ref "uc001qoz.1"; class_code "="; tss_id "TSS33698"; p_id "P33768";
chr12	hg19_knownGene	exon	6657834	6658274	.	-	.	gene_id "XLOC_037151"; transcript_id "5_00099933"; exon_number "5"; gene_name "uc001qoz.1"; oId "uc001qoz.1"; nearest_ref "uc001qoz.1"; class_code "="; tss_id "TSS33698"; p_id "P33768";
chr12	hg19_knownGene	exon	6648127	6649754	.	-	.	gene_id "XLOC_037151"; transcript_id "5_00099935"; exon_number "1"; gene_name "uc001qpb.1"; oId "uc001qpb.1"; nearest_ref "uc001qpb.1"; class_code "="; tss_id "TSS33699"; p_id "P33763";
chr12	hg19_knownGene	exon	6650678	6650808	.	-	.	gene_id "XLOC_037151"; transcript_id "5_00099935"; exon_number "2"; gene_name "uc001qpb.1"; oId "uc001qpb.1"; nearest_ref "uc001qpb.1"; class_code "="; tss_id "TSS33699"; p_id "P33763";
chr12	hg19_knownGene	exon	6657231	6657323	.	-	.	gene_id "XLOC_037151"; transcript_id "5_00099935"; exon_number "3"; gene_name "uc001qpb.1"; oId "uc001qpb.1"; nearest_ref "uc001qpb.1"; class_code "="; tss_id "TSS33699"; p_id "P33763";
chr12	hg19_knownGene	exon	6657591	6657711	.	-	.	gene_id "XLOC_037151"; transcript_id "5_00099935"; exon_number "4"; gene_name "uc001qpb.1"; oId "uc001qpb.1"; nearest_ref "uc001qpb.1"; class_code "="; tss_id "TSS33699"; p_id "P33763";
chr12	hg19_knownGene	exon	6657834	6657991	.	-	.	gene_id "XLOC_037151"; transcript_id "5_00099935"; exon_number "5"; gene_name "uc001qpb.1"; oId "uc001qpb.1"; nearest_ref "uc001qpb.1"; class_code "="; tss_id "TSS33699"; p_id "P33763";
chr12	hg19_knownGene	exon	6658922	6659633	.	-	.	gene_id "XLOC_037151"; transcript_id "5_00099935"; exon_number "6"; gene_name "uc001qpb.1"; oId "uc001qpb.1"; nearest_ref "uc001qpb.1"; class_code "="; tss_id "TSS33699"; p_id "P33763";
chr12	hg19_knownGene	exon	6648127	6649754	.	-	.	gene_id "XLOC_037151"; transcript_id "5_00099938"; exon_number "1"; gene_name "uc001qpe.1"; oId "uc001qpe.1"; nearest_ref "uc001qpe.1"; class_code "="; tss_id "TSS33700";
chr12	hg19_knownGene	exon	6650678	6650808	.	-	.	gene_id "XLOC_037151"; transcript_id "5_00099938"; exon_number "2"; gene_name "uc001qpe.1"; oId "uc001qpe.1"; nearest_ref "uc001qpe.1"; class_code "="; tss_id "TSS33700";
chr12	hg19_knownGene	exon	6657231	6657326	.	-	.	gene_id "XLOC_037151"; transcript_id "5_00099938"; exon_number "3"; gene_name "uc001qpe.1"; oId "uc001qpe.1"; nearest_ref "uc001qpe.1"; class_code "="; tss_id "TSS33700";
chr12	hg19_knownGene	exon	6657591	6657711	.	-	.	gene_id "XLOC_037151"; transcript_id "5_00099938"; exon_number "4"; gene_name "uc001qpe.1"; oId "uc001qpe.1"; nearest_ref "uc001qpe.1"; class_code "="; tss_id "TSS33700";
chr12	hg19_knownGene	exon	6657834	6657991	.	-	.	gene_id "XLOC_037151"; transcript_id "5_00099938"; exon_number "5"; gene_name "uc001qpe.1"; oId "uc001qpe.1"; nearest_ref "uc001qpe.1"; class_code "="; tss_id "TSS33700";
chr12	hg19_knownGene	exon	6658922	6659062	.	-	.	gene_id "XLOC_037151"; transcript_id "5_00099938"; exon_number "6"; gene_name "uc001qpe.1"; oId "uc001qpe.1"; nearest_ref "uc001qpe.1"; class_code "="; tss_id "TSS33700";
chr12	hg19_knownGene	exon	6659861	6659956	.	-	.	gene_id "XLOC_037151"; transcript_id "5_00099938"; exon_number "7"; gene_name "uc001qpe.1"; oId "uc001qpe.1"; nearest_ref "uc001qpe.1"; class_code "="; tss_id "TSS33700";
chr12	hg19_knownGene	exon	6660107	6660167	.	-	.	gene_id "XLOC_037151"; transcript_id "5_00099938"; exon_number "8"; gene_name "uc001qpe.1"; oId "uc001qpe.1"; nearest_ref "uc001qpe.1"; class_code "="; tss_id "TSS33700";
chr12	hg19_knownGene	exon	6660564	6660669	.	-	.	gene_id "XLOC_037151"; transcript_id "5_00099938"; exon_number "9"; gene_name "uc001qpe.1"; oId "uc001qpe.1"; nearest_ref "uc001qpe.1"; class_code "="; tss_id "TSS33700";
chr12	hg19_knownGene	exon	6664423	6665229	.	-	.	gene_id "XLOC_037151"; transcript_id "5_00099938"; exon_number "10"; gene_name "uc001qpe.1"; oId "uc001qpe.1"; nearest_ref "uc001qpe.1"; class_code "="; tss_id "TSS33700";
chr12	hg19_knownGene	exon	6648127	6649754	.	-	.	gene_id "XLOC_037151"; transcript_id "5_00099940"; exon_number "1"; gene_name "uc010sfe.1"; oId "uc010sfe.1"; nearest_ref "uc010sfe.1"; class_code "="; tss_id "TSS33700"; p_id "P33767";
chr12	hg19_knownGene	exon	6650678	6650808	.	-	.	gene_id "XLOC_037151"; transcript_id "5_00099940"; exon_number "2"; gene_name "uc010sfe.1"; oId "uc010sfe.1"; nearest_ref "uc010sfe.1"; class_code "="; tss_id "TSS33700"; p_id "P33767";
chr12	hg19_knownGene	exon	6657231	6657326	.	-	.	gene_id "XLOC_037151"; transcript_id "5_00099940"; exon_number "3"; gene_name "uc010sfe.1"; oId "uc010sfe.1"; nearest_ref "uc010sfe.1"; class_code "="; tss_id "TSS33700"; p_id "P33767";
chr12	hg19_knownGene	exon	6657591	6657711	.	-	.	gene_id "XLOC_037151"; transcript_id "5_00099940"; exon_number "4"; gene_name "uc010sfe.1"; oId "uc010sfe.1"; nearest_ref "uc010sfe.1"; class_code "="; tss_id "TSS33700"; p_id "P33767";
chr12	hg19_knownGene	exon	6657834	6658015	.	-	.	gene_id "XLOC_037151"; transcript_id "5_00099940"; exon_number "5"; gene_name "uc010sfe.1"; oId "uc010sfe.1"; nearest_ref "uc010sfe.1"; class_code "="; tss_id "TSS33700"; p_id "P33767";
chr12	hg19_knownGene	exon	6658642	6658650	.	-	.	gene_id "XLOC_037151"; transcript_id "5_00099940"; exon_number "6"; gene_name "uc010sfe.1"; oId "uc010sfe.1"; nearest_ref "uc010sfe.1"; class_code "="; tss_id "TSS33700"; p_id "P33767";
chr12	hg19_knownGene	exon	6658922	6659062	.	-	.	gene_id "XLOC_037151"; transcript_id "5_00099940"; exon_number "7"; gene_name "uc010sfe.1"; oId "uc010sfe.1"; nearest_ref "uc010sfe.1"; class_code "="; tss_id "TSS33700"; p_id "P33767";
chr12	hg19_knownGene	exon	6659861	6659956	.	-	.	gene_id "XLOC_037151"; transcript_id "5_00099940"; exon_number "8"; gene_name "uc010sfe.1"; oId "uc010sfe.1"; nearest_ref "uc010sfe.1"; class_code "="; tss_id "TSS33700"; p_id "P33767";
chr12	hg19_knownGene	exon	6660107	6660167	.	-	.	gene_id "XLOC_037151"; transcript_id "5_00099940"; exon_number "9"; gene_name "uc010sfe.1"; oId "uc010sfe.1"; nearest_ref "uc010sfe.1"; class_code "="; tss_id "TSS33700"; p_id "P33767";
chr12	hg19_knownGene	exon	6664423	6665229	.	-	.	gene_id "XLOC_037151"; transcript_id "5_00099940"; exon_number "10"; gene_name "uc010sfe.1"; oId "uc010sfe.1"; nearest_ref "uc010sfe.1"; class_code "="; tss_id "TSS33700"; p_id "P33767";
chr12	hg19_knownGene	exon	6648127	6649754	.	-	.	gene_id "XLOC_037151"; transcript_id "5_00099939"; exon_number "1"; gene_name "uc001qpf.1"; oId "uc001qpf.1"; nearest_ref "uc001qpf.1"; class_code "="; tss_id "TSS33700"; p_id "P33766";
chr12	hg19_knownGene	exon	6650678	6650808	.	-	.	gene_id "XLOC_037151"; transcript_id "5_00099939"; exon_number "2"; gene_name "uc001qpf.1"; oId "uc001qpf.1"; nearest_ref "uc001qpf.1"; class_code "="; tss_id "TSS33700"; p_id "P33766";
chr12	hg19_knownGene	exon	6657231	6657323	.	-	.	gene_id "XLOC_037151"; transcript_id "5_00099939"; exon_number "3"; gene_name "uc001qpf.1"; oId "uc001qpf.1"; nearest_ref "uc001qpf.1"; class_code "="; tss_id "TSS33700"; p_id "P33766";
chr12	hg19_knownGene	exon	6657591	6657711	.	-	.	gene_id "XLOC_037151"; transcript_id "5_00099939"; exon_number "4"; gene_name "uc001qpf.1"; oId "uc001qpf.1"; nearest_ref "uc001qpf.1"; class_code "="; tss_id "TSS33700"; p_id "P33766";
chr12	hg19_knownGene	exon	6657834	6657991	.	-	.	gene_id "XLOC_037151"; transcript_id "5_00099939"; exon_number "5"; gene_name "uc001qpf.1"; oId "uc001qpf.1"; nearest_ref "uc001qpf.1"; class_code "="; tss_id "TSS33700"; p_id "P33766";
chr12	hg19_knownGene	exon	6658642	6658650	.	-	.	gene_id "XLOC_037151"; transcript_id "5_00099939"; exon_number "6"; gene_name "uc001qpf.1"; oId "uc001qpf.1"; nearest_ref "uc001qpf.1"; class_code "="; tss_id "TSS33700"; p_id "P33766";
chr12	hg19_knownGene	exon	6658922	6659062	.	-	.	gene_id "XLOC_037151"; transcript_id "5_00099939"; exon_number "7"; gene_name "uc001qpf.1"; oId "uc001qpf.1"; nearest_ref "uc001qpf.1"; class_code "="; tss_id "TSS33700"; p_id "P33766";
chr12	hg19_knownGene	exon	6659861	6659956	.	-	.	gene_id "XLOC_037151"; transcript_id "5_00099939"; exon_number "8"; gene_name "uc001qpf.1"; oId "uc001qpf.1"; nearest_ref "uc001qpf.1"; class_code "="; tss_id "TSS33700"; p_id "P33766";
chr12	hg19_knownGene	exon	6660107	6660167	.	-	.	gene_id "XLOC_037151"; transcript_id "5_00099939"; exon_number "9"; gene_name "uc001qpf.1"; oId "uc001qpf.1"; nearest_ref "uc001qpf.1"; class_code "="; tss_id "TSS33700"; p_id "P33766";
chr12	hg19_knownGene	exon	6664423	6665229	.	-	.	gene_id "XLOC_037151"; transcript_id "5_00099939"; exon_number "10"; gene_name "uc001qpf.1"; oId "uc001qpf.1"; nearest_ref "uc001qpf.1"; class_code "="; tss_id "TSS33700"; p_id "P33766";
chr12	hg19_knownGene	exon	6648127	6649754	.	-	.	gene_id "XLOC_037151"; transcript_id "5_00099937"; exon_number "1"; gene_name "uc001qpd.1"; oId "uc001qpd.1"; nearest_ref "uc001qpd.1"; class_code "="; tss_id "TSS33700"; p_id "P33762";
chr12	hg19_knownGene	exon	6650678	6650808	.	-	.	gene_id "XLOC_037151"; transcript_id "5_00099937"; exon_number "2"; gene_name "uc001qpd.1"; oId "uc001qpd.1"; nearest_ref "uc001qpd.1"; class_code "="; tss_id "TSS33700"; p_id "P33762";
chr12	hg19_knownGene	exon	6657231	6657323	.	-	.	gene_id "XLOC_037151"; transcript_id "5_00099937"; exon_number "3"; gene_name "uc001qpd.1"; oId "uc001qpd.1"; nearest_ref "uc001qpd.1"; class_code "="; tss_id "TSS33700"; p_id "P33762";
chr12	hg19_knownGene	exon	6657591	6657711	.	-	.	gene_id "XLOC_037151"; transcript_id "5_00099937"; exon_number "4"; gene_name "uc001qpd.1"; oId "uc001qpd.1"; nearest_ref "uc001qpd.1"; class_code "="; tss_id "TSS33700"; p_id "P33762";
chr12	hg19_knownGene	exon	6657834	6657991	.	-	.	gene_id "XLOC_037151"; transcript_id "5_00099937"; exon_number "5"; gene_name "uc001qpd.1"; oId "uc001qpd.1"; nearest_ref "uc001qpd.1"; class_code "="; tss_id "TSS33700"; p_id "P33762";
chr12	hg19_knownGene	exon	6658922	6659062	.	-	.	gene_id "XLOC_037151"; transcript_id "5_00099937"; exon_number "6"; gene_name "uc001qpd.1"; oId "uc001qpd.1"; nearest_ref "uc001qpd.1"; class_code "="; tss_id "TSS33700"; p_id "P33762";
chr12	hg19_knownGene	exon	6659861	6659956	.	-	.	gene_id "XLOC_037151"; transcript_id "5_00099937"; exon_number "7"; gene_name "uc001qpd.1"; oId "uc001qpd.1"; nearest_ref "uc001qpd.1"; class_code "="; tss_id "TSS33700"; p_id "P33762";
chr12	hg19_knownGene	exon	6660107	6660167	.	-	.	gene_id "XLOC_037151"; transcript_id "5_00099937"; exon_number "8"; gene_name "uc001qpd.1"; oId "uc001qpd.1"; nearest_ref "uc001qpd.1"; class_code "="; tss_id "TSS33700"; p_id "P33762";
chr12	hg19_knownGene	exon	6664423	6665229	.	-	.	gene_id "XLOC_037151"; transcript_id "5_00099937"; exon_number "9"; gene_name "uc001qpd.1"; oId "uc001qpd.1"; nearest_ref "uc001qpd.1"; class_code "="; tss_id "TSS33700"; p_id "P33762";
chr12	hg19_knownGene	exon	6648127	6649754	.	-	.	gene_id "XLOC_037151"; transcript_id "5_00099936"; exon_number "1"; gene_name "uc001qpc.1"; oId "uc001qpc.1"; nearest_ref "uc001qpc.1"; class_code "="; tss_id "TSS33700"; p_id "P33765";
chr12	hg19_knownGene	exon	6650678	6650808	.	-	.	gene_id "XLOC_037151"; transcript_id "5_00099936"; exon_number "2"; gene_name "uc001qpc.1"; oId "uc001qpc.1"; nearest_ref "uc001qpc.1"; class_code "="; tss_id "TSS33700"; p_id "P33765";
chr12	hg19_knownGene	exon	6657231	6657326	.	-	.	gene_id "XLOC_037151"; transcript_id "5_00099936"; exon_number "3"; gene_name "uc001qpc.1"; oId "uc001qpc.1"; nearest_ref "uc001qpc.1"; class_code "="; tss_id "TSS33700"; p_id "P33765";
chr12	hg19_knownGene	exon	6657591	6657711	.	-	.	gene_id "XLOC_037151"; transcript_id "5_00099936"; exon_number "4"; gene_name "uc001qpc.1"; oId "uc001qpc.1"; nearest_ref "uc001qpc.1"; class_code "="; tss_id "TSS33700"; p_id "P33765";
chr12	hg19_knownGene	exon	6657834	6657991	.	-	.	gene_id "XLOC_037151"; transcript_id "5_00099936"; exon_number "5"; gene_name "uc001qpc.1"; oId "uc001qpc.1"; nearest_ref "uc001qpc.1"; class_code "="; tss_id "TSS33700"; p_id "P33765";
chr12	hg19_knownGene	exon	6658642	6658650	.	-	.	gene_id "XLOC_037151"; transcript_id "5_00099936"; exon_number "6"; gene_name "uc001qpc.1"; oId "uc001qpc.1"; nearest_ref "uc001qpc.1"; class_code "="; tss_id "TSS33700"; p_id "P33765";
chr12	hg19_knownGene	exon	6658922	6659062	.	-	.	gene_id "XLOC_037151"; transcript_id "5_00099936"; exon_number "7"; gene_name "uc001qpc.1"; oId "uc001qpc.1"; nearest_ref "uc001qpc.1"; class_code "="; tss_id "TSS33700"; p_id "P33765";
chr12	hg19_knownGene	exon	6659861	6659956	.	-	.	gene_id "XLOC_037151"; transcript_id "5_00099936"; exon_number "8"; gene_name "uc001qpc.1"; oId "uc001qpc.1"; nearest_ref "uc001qpc.1"; class_code "="; tss_id "TSS33700"; p_id "P33765";
chr12	hg19_knownGene	exon	6660107	6660167	.	-	.	gene_id "XLOC_037151"; transcript_id "5_00099936"; exon_number "9"; gene_name "uc001qpc.1"; oId "uc001qpc.1"; nearest_ref "uc001qpc.1"; class_code "="; tss_id "TSS33700"; p_id "P33765";
chr12	hg19_knownGene	exon	6664423	6665229	.	-	.	gene_id "XLOC_037151"; transcript_id "5_00099936"; exon_number "10"; gene_name "uc001qpc.1"; oId "uc001qpc.1"; nearest_ref "uc001qpc.1"; class_code "="; tss_id "TSS33700"; p_id "P33765";
chr12	hg19_knownGene	exon	6648695	6649750	.	-	.	gene_id "XLOC_037151"; transcript_id "5_00099941"; exon_number "1"; gene_name "uc001qpg.2"; oId "uc001qpg.2"; nearest_ref "uc001qpg.2"; class_code "="; tss_id "TSS33698"; p_id "P33764";
chr12	hg19_knownGene	exon	6650678	6650808	.	-	.	gene_id "XLOC_037151"; transcript_id "5_00099941"; exon_number "2"; gene_name "uc001qpg.2"; oId "uc001qpg.2"; nearest_ref "uc001qpg.2"; class_code "="; tss_id "TSS33698"; p_id "P33764";
chr12	hg19_knownGene	exon	6657231	6657326	.	-	.	gene_id "XLOC_037151"; transcript_id "5_00099941"; exon_number "3"; gene_name "uc001qpg.2"; oId "uc001qpg.2"; nearest_ref "uc001qpg.2"; class_code "="; tss_id "TSS33698"; p_id "P33764";
chr12	hg19_knownGene	exon	6657591	6657711	.	-	.	gene_id "XLOC_037151"; transcript_id "5_00099941"; exon_number "4"; gene_name "uc001qpg.2"; oId "uc001qpg.2"; nearest_ref "uc001qpg.2"; class_code "="; tss_id "TSS33698"; p_id "P33764";
chr12	hg19_knownGene	exon	6657834	6658274	.	-	.	gene_id "XLOC_037151"; transcript_id "5_00099941"; exon_number "5"; gene_name "uc001qpg.2"; oId "uc001qpg.2"; nearest_ref "uc001qpg.2"; class_code "="; tss_id "TSS33698"; p_id "P33764";
chr12	Cufflinks	exon	6666035	6666808	.	-	.	gene_id "XLOC_037152"; transcript_id "5_00103612"; exon_number "1"; gene_name "uc001qpm.1"; oId "upf3.4792.1"; nearest_ref "uc001qpm.1"; class_code "j"; tss_id "TSS33701";
chr12	Cufflinks	exon	6669264	6669492	.	-	.	gene_id "XLOC_037152"; transcript_id "5_00103612"; exon_number "2"; gene_name "uc001qpm.1"; oId "upf3.4792.1"; nearest_ref "uc001qpm.1"; class_code "j"; tss_id "TSS33701";
chr12	Cufflinks	exon	6669613	6669735	.	-	.	gene_id "XLOC_037152"; transcript_id "5_00103612"; exon_number "3"; gene_name "uc001qpm.1"; oId "upf3.4792.1"; nearest_ref "uc001qpm.1"; class_code "j"; tss_id "TSS33701";
chr12	Cufflinks	exon	6669864	6669953	.	-	.	gene_id "XLOC_037152"; transcript_id "5_00103612"; exon_number "4"; gene_name "uc001qpm.1"; oId "upf3.4792.1"; nearest_ref "uc001qpm.1"; class_code "j"; tss_id "TSS33701";
chr12	Cufflinks	exon	6670097	6670236	.	-	.	gene_id "XLOC_037152"; transcript_id "5_00103612"; exon_number "5"; gene_name "uc001qpm.1"; oId "upf3.4792.1"; nearest_ref "uc001qpm.1"; class_code "j"; tss_id "TSS33701";
chr12	Cufflinks	exon	6670830	6670970	.	-	.	gene_id "XLOC_037152"; transcript_id "5_00103612"; exon_number "6"; gene_name "uc001qpm.1"; oId "upf3.4792.1"; nearest_ref "uc001qpm.1"; class_code "j"; tss_id "TSS33701";
chr12	Cufflinks	exon	6671050	6671137	.	-	.	gene_id "XLOC_037152"; transcript_id "5_00103612"; exon_number "7"; gene_name "uc001qpm.1"; oId "upf3.4792.1"; nearest_ref "uc001qpm.1"; class_code "j"; tss_id "TSS33701";
chr12	Cufflinks	exon	6672247	6672336	.	-	.	gene_id "XLOC_037152"; transcript_id "5_00103612"; exon_number "8"; gene_name "uc001qpm.1"; oId "upf3.4792.1"; nearest_ref "uc001qpm.1"; class_code "j"; tss_id "TSS33701";
chr12	Cufflinks	exon	6672481	6672680	.	-	.	gene_id "XLOC_037152"; transcript_id "5_00103612"; exon_number "9"; gene_name "uc001qpm.1"; oId "upf3.4792.1"; nearest_ref "uc001qpm.1"; class_code "j"; tss_id "TSS33701";
chr12	Cufflinks	exon	6672780	6672937	.	-	.	gene_id "XLOC_037152"; transcript_id "5_00103612"; exon_number "10"; gene_name "uc001qpm.1"; oId "upf3.4792.1"; nearest_ref "uc001qpm.1"; class_code "j"; tss_id "TSS33701";
chr12	Cufflinks	exon	6673057	6673112	.	-	.	gene_id "XLOC_037152"; transcript_id "5_00103612"; exon_number "11"; gene_name "uc001qpm.1"; oId "upf3.4792.1"; nearest_ref "uc001qpm.1"; class_code "j"; tss_id "TSS33701";
chr12	Cufflinks	exon	6675267	6675490	.	-	.	gene_id "XLOC_037152"; transcript_id "5_00103612"; exon_number "12"; gene_name "uc001qpm.1"; oId "upf3.4792.1"; nearest_ref "uc001qpm.1"; class_code "j"; tss_id "TSS33701";
chr12	Cufflinks	exon	6675695	6675783	.	-	.	gene_id "XLOC_037152"; transcript_id "5_00103612"; exon_number "13"; gene_name "uc001qpm.1"; oId "upf3.4792.1"; nearest_ref "uc001qpm.1"; class_code "j"; tss_id "TSS33701";
chr12	Cufflinks	exon	6675943	6675988	.	-	.	gene_id "XLOC_037152"; transcript_id "5_00103612"; exon_number "14"; gene_name "uc001qpm.1"; oId "upf3.4792.1"; nearest_ref "uc001qpm.1"; class_code "j"; tss_id "TSS33701";
chr12	Cufflinks	exon	6676982	6677128	.	-	.	gene_id "XLOC_037152"; transcript_id "5_00103612"; exon_number "15"; gene_name "uc001qpm.1"; oId "upf3.4792.1"; nearest_ref "uc001qpm.1"; class_code "j"; tss_id "TSS33701";
chr12	Cufflinks	exon	6666035	6666808	.	-	.	gene_id "XLOC_037152"; transcript_id "5_00099943"; exon_number "1"; gene_name "uc001qpm.1"; oId "upf3.4792.2"; nearest_ref "uc001qpm.1"; class_code "j"; tss_id "TSS33701";
chr12	Cufflinks	exon	6669264	6669492	.	-	.	gene_id "XLOC_037152"; transcript_id "5_00099943"; exon_number "2"; gene_name "uc001qpm.1"; oId "upf3.4792.2"; nearest_ref "uc001qpm.1"; class_code "j"; tss_id "TSS33701";
chr12	Cufflinks	exon	6669613	6669735	.	-	.	gene_id "XLOC_037152"; transcript_id "5_00099943"; exon_number "3"; gene_name "uc001qpm.1"; oId "upf3.4792.2"; nearest_ref "uc001qpm.1"; class_code "j"; tss_id "TSS33701";
chr12	Cufflinks	exon	6669864	6669953	.	-	.	gene_id "XLOC_037152"; transcript_id "5_00099943"; exon_number "4"; gene_name "uc001qpm.1"; oId "upf3.4792.2"; nearest_ref "uc001qpm.1"; class_code "j"; tss_id "TSS33701";
chr12	Cufflinks	exon	6670097	6670236	.	-	.	gene_id "XLOC_037152"; transcript_id "5_00099943"; exon_number "5"; gene_name "uc001qpm.1"; oId "upf3.4792.2"; nearest_ref "uc001qpm.1"; class_code "j"; tss_id "TSS33701";
chr12	Cufflinks	exon	6670830	6670970	.	-	.	gene_id "XLOC_037152"; transcript_id "5_00099943"; exon_number "6"; gene_name "uc001qpm.1"; oId "upf3.4792.2"; nearest_ref "uc001qpm.1"; class_code "j"; tss_id "TSS33701";
chr12	Cufflinks	exon	6671050	6671137	.	-	.	gene_id "XLOC_037152"; transcript_id "5_00099943"; exon_number "7"; gene_name "uc001qpm.1"; oId "upf3.4792.2"; nearest_ref "uc001qpm.1"; class_code "j"; tss_id "TSS33701";
chr12	Cufflinks	exon	6672247	6672336	.	-	.	gene_id "XLOC_037152"; transcript_id "5_00099943"; exon_number "8"; gene_name "uc001qpm.1"; oId "upf3.4792.2"; nearest_ref "uc001qpm.1"; class_code "j"; tss_id "TSS33701";
chr12	Cufflinks	exon	6672481	6672678	.	-	.	gene_id "XLOC_037152"; transcript_id "5_00099943"; exon_number "9"; gene_name "uc001qpm.1"; oId "upf3.4792.2"; nearest_ref "uc001qpm.1"; class_code "j"; tss_id "TSS33701";
chr12	Cufflinks	exon	6672778	6672937	.	-	.	gene_id "XLOC_037152"; transcript_id "5_00099943"; exon_number "10"; gene_name "uc001qpm.1"; oId "upf3.4792.2"; nearest_ref "uc001qpm.1"; class_code "j"; tss_id "TSS33701";
chr12	Cufflinks	exon	6673057	6673112	.	-	.	gene_id "XLOC_037152"; transcript_id "5_00099943"; exon_number "11"; gene_name "uc001qpm.1"; oId "upf3.4792.2"; nearest_ref "uc001qpm.1"; class_code "j"; tss_id "TSS33701";
chr12	Cufflinks	exon	6675267	6675502	.	-	.	gene_id "XLOC_037152"; transcript_id "5_00099943"; exon_number "12"; gene_name "uc001qpm.1"; oId "upf3.4792.2"; nearest_ref "uc001qpm.1"; class_code "j"; tss_id "TSS33701";
chr12	Cufflinks	exon	6675695	6675783	.	-	.	gene_id "XLOC_037152"; transcript_id "5_00099943"; exon_number "13"; gene_name "uc001qpm.1"; oId "upf3.4792.2"; nearest_ref "uc001qpm.1"; class_code "j"; tss_id "TSS33701";
chr12	Cufflinks	exon	6675943	6675988	.	-	.	gene_id "XLOC_037152"; transcript_id "5_00099943"; exon_number "14"; gene_name "uc001qpm.1"; oId "upf3.4792.2"; nearest_ref "uc001qpm.1"; class_code "j"; tss_id "TSS33701";
chr12	Cufflinks	exon	6676982	6677128	.	-	.	gene_id "XLOC_037152"; transcript_id "5_00099943"; exon_number "15"; gene_name "uc001qpm.1"; oId "upf3.4792.2"; nearest_ref "uc001qpm.1"; class_code "j"; tss_id "TSS33701";
chr12	Cufflinks	exon	6666035	6666808	.	-	.	gene_id "XLOC_037152"; transcript_id "5_00102642"; exon_number "1"; gene_name "uc001qpm.1"; oId "SC4.8032.1"; nearest_ref "uc001qpm.1"; class_code "j"; tss_id "TSS33702";
chr12	Cufflinks	exon	6669264	6669492	.	-	.	gene_id "XLOC_037152"; transcript_id "5_00102642"; exon_number "2"; gene_name "uc001qpm.1"; oId "SC4.8032.1"; nearest_ref "uc001qpm.1"; class_code "j"; tss_id "TSS33702";
chr12	Cufflinks	exon	6669613	6669735	.	-	.	gene_id "XLOC_037152"; transcript_id "5_00102642"; exon_number "3"; gene_name "uc001qpm.1"; oId "SC4.8032.1"; nearest_ref "uc001qpm.1"; class_code "j"; tss_id "TSS33702";
chr12	Cufflinks	exon	6669864	6669953	.	-	.	gene_id "XLOC_037152"; transcript_id "5_00102642"; exon_number "4"; gene_name "uc001qpm.1"; oId "SC4.8032.1"; nearest_ref "uc001qpm.1"; class_code "j"; tss_id "TSS33702";
chr12	Cufflinks	exon	6670097	6670236	.	-	.	gene_id "XLOC_037152"; transcript_id "5_00102642"; exon_number "5"; gene_name "uc001qpm.1"; oId "SC4.8032.1"; nearest_ref "uc001qpm.1"; class_code "j"; tss_id "TSS33702";
chr12	Cufflinks	exon	6670830	6670970	.	-	.	gene_id "XLOC_037152"; transcript_id "5_00102642"; exon_number "6"; gene_name "uc001qpm.1"; oId "SC4.8032.1"; nearest_ref "uc001qpm.1"; class_code "j"; tss_id "TSS33702";
chr12	Cufflinks	exon	6671050	6671137	.	-	.	gene_id "XLOC_037152"; transcript_id "5_00102642"; exon_number "7"; gene_name "uc001qpm.1"; oId "SC4.8032.1"; nearest_ref "uc001qpm.1"; class_code "j"; tss_id "TSS33702";
chr12	Cufflinks	exon	6672247	6672336	.	-	.	gene_id "XLOC_037152"; transcript_id "5_00102642"; exon_number "8"; gene_name "uc001qpm.1"; oId "SC4.8032.1"; nearest_ref "uc001qpm.1"; class_code "j"; tss_id "TSS33702";
chr12	Cufflinks	exon	6672481	6672678	.	-	.	gene_id "XLOC_037152"; transcript_id "5_00102642"; exon_number "9"; gene_name "uc001qpm.1"; oId "SC4.8032.1"; nearest_ref "uc001qpm.1"; class_code "j"; tss_id "TSS33702";
chr12	Cufflinks	exon	6672778	6672937	.	-	.	gene_id "XLOC_037152"; transcript_id "5_00102642"; exon_number "10"; gene_name "uc001qpm.1"; oId "SC4.8032.1"; nearest_ref "uc001qpm.1"; class_code "j"; tss_id "TSS33702";
chr12	Cufflinks	exon	6673057	6673112	.	-	.	gene_id "XLOC_037152"; transcript_id "5_00102642"; exon_number "11"; gene_name "uc001qpm.1"; oId "SC4.8032.1"; nearest_ref "uc001qpm.1"; class_code "j"; tss_id "TSS33702";
chr12	Cufflinks	exon	6675267	6675502	.	-	.	gene_id "XLOC_037152"; transcript_id "5_00102642"; exon_number "12"; gene_name "uc001qpm.1"; oId "SC4.8032.1"; nearest_ref "uc001qpm.1"; class_code "j"; tss_id "TSS33702";
chr12	Cufflinks	exon	6675695	6675783	.	-	.	gene_id "XLOC_037152"; transcript_id "5_00102642"; exon_number "13"; gene_name "uc001qpm.1"; oId "SC4.8032.1"; nearest_ref "uc001qpm.1"; class_code "j"; tss_id "TSS33702";
chr12	Cufflinks	exon	6675943	6675988	.	-	.	gene_id "XLOC_037152"; transcript_id "5_00102642"; exon_number "14"; gene_name "uc001qpm.1"; oId "SC4.8032.1"; nearest_ref "uc001qpm.1"; class_code "j"; tss_id "TSS33702";
chr12	Cufflinks	exon	6676982	6677088	.	-	.	gene_id "XLOC_037152"; transcript_id "5_00102642"; exon_number "15"; gene_name "uc001qpm.1"; oId "SC4.8032.1"; nearest_ref "uc001qpm.1"; class_code "j"; tss_id "TSS33702";
chr12	Cufflinks	exon	6677305	6677484	.	-	.	gene_id "XLOC_037152"; transcript_id "5_00102642"; exon_number "16"; gene_name "uc001qpm.1"; oId "SC4.8032.1"; nearest_ref "uc001qpm.1"; class_code "j"; tss_id "TSS33702";
chr12	Cufflinks	exon	6666035	6666808	.	-	.	gene_id "XLOC_037152"; transcript_id "5_00102643"; exon_number "1"; gene_name "uc001qpm.1"; oId "upf3.4792.3"; nearest_ref "uc001qpm.1"; class_code "j"; tss_id "TSS33702";
chr12	Cufflinks	exon	6669264	6669492	.	-	.	gene_id "XLOC_037152"; transcript_id "5_00102643"; exon_number "2"; gene_name "uc001qpm.1"; oId "upf3.4792.3"; nearest_ref "uc001qpm.1"; class_code "j"; tss_id "TSS33702";
chr12	Cufflinks	exon	6669613	6669735	.	-	.	gene_id "XLOC_037152"; transcript_id "5_00102643"; exon_number "3"; gene_name "uc001qpm.1"; oId "upf3.4792.3"; nearest_ref "uc001qpm.1"; class_code "j"; tss_id "TSS33702";
chr12	Cufflinks	exon	6669864	6669953	.	-	.	gene_id "XLOC_037152"; transcript_id "5_00102643"; exon_number "4"; gene_name "uc001qpm.1"; oId "upf3.4792.3"; nearest_ref "uc001qpm.1"; class_code "j"; tss_id "TSS33702";
chr12	Cufflinks	exon	6670097	6670236	.	-	.	gene_id "XLOC_037152"; transcript_id "5_00102643"; exon_number "5"; gene_name "uc001qpm.1"; oId "upf3.4792.3"; nearest_ref "uc001qpm.1"; class_code "j"; tss_id "TSS33702";
chr12	Cufflinks	exon	6670830	6670970	.	-	.	gene_id "XLOC_037152"; transcript_id "5_00102643"; exon_number "6"; gene_name "uc001qpm.1"; oId "upf3.4792.3"; nearest_ref "uc001qpm.1"; class_code "j"; tss_id "TSS33702";
chr12	Cufflinks	exon	6671050	6671137	.	-	.	gene_id "XLOC_037152"; transcript_id "5_00102643"; exon_number "7"; gene_name "uc001qpm.1"; oId "upf3.4792.3"; nearest_ref "uc001qpm.1"; class_code "j"; tss_id "TSS33702";
chr12	Cufflinks	exon	6672247	6672336	.	-	.	gene_id "XLOC_037152"; transcript_id "5_00102643"; exon_number "8"; gene_name "uc001qpm.1"; oId "upf3.4792.3"; nearest_ref "uc001qpm.1"; class_code "j"; tss_id "TSS33702";
chr12	Cufflinks	exon	6672481	6672678	.	-	.	gene_id "XLOC_037152"; transcript_id "5_00102643"; exon_number "9"; gene_name "uc001qpm.1"; oId "upf3.4792.3"; nearest_ref "uc001qpm.1"; class_code "j"; tss_id "TSS33702";
chr12	Cufflinks	exon	6672778	6672937	.	-	.	gene_id "XLOC_037152"; transcript_id "5_00102643"; exon_number "10"; gene_name "uc001qpm.1"; oId "upf3.4792.3"; nearest_ref "uc001qpm.1"; class_code "j"; tss_id "TSS33702";
chr12	Cufflinks	exon	6673057	6673112	.	-	.	gene_id "XLOC_037152"; transcript_id "5_00102643"; exon_number "11"; gene_name "uc001qpm.1"; oId "upf3.4792.3"; nearest_ref "uc001qpm.1"; class_code "j"; tss_id "TSS33702";
chr12	Cufflinks	exon	6675267	6675502	.	-	.	gene_id "XLOC_037152"; transcript_id "5_00102643"; exon_number "12"; gene_name "uc001qpm.1"; oId "upf3.4792.3"; nearest_ref "uc001qpm.1"; class_code "j"; tss_id "TSS33702";
chr12	Cufflinks	exon	6675695	6675783	.	-	.	gene_id "XLOC_037152"; transcript_id "5_00102643"; exon_number "13"; gene_name "uc001qpm.1"; oId "upf3.4792.3"; nearest_ref "uc001qpm.1"; class_code "j"; tss_id "TSS33702";
chr12	Cufflinks	exon	6675943	6675988	.	-	.	gene_id "XLOC_037152"; transcript_id "5_00102643"; exon_number "14"; gene_name "uc001qpm.1"; oId "upf3.4792.3"; nearest_ref "uc001qpm.1"; class_code "j"; tss_id "TSS33702";
chr12	Cufflinks	exon	6676982	6677088	.	-	.	gene_id "XLOC_037152"; transcript_id "5_00102643"; exon_number "15"; gene_name "uc001qpm.1"; oId "upf3.4792.3"; nearest_ref "uc001qpm.1"; class_code "j"; tss_id "TSS33702";
chr12	Cufflinks	exon	6677373	6677503	.	-	.	gene_id "XLOC_037152"; transcript_id "5_00102643"; exon_number "16"; gene_name "uc001qpm.1"; oId "upf3.4792.3"; nearest_ref "uc001qpm.1"; class_code "j"; tss_id "TSS33702";
chr12	hg19_knownGene	exon	6666037	6666808	.	-	.	gene_id "XLOC_037152"; transcript_id "5_00099942"; exon_number "1"; gene_name "uc009zeq.1"; oId "uc009zeq.1"; nearest_ref "uc009zeq.1"; class_code "="; tss_id "TSS33703"; p_id "P33774";
chr12	hg19_knownGene	exon	6667182	6667303	.	-	.	gene_id "XLOC_037152"; transcript_id "5_00099942"; exon_number "2"; gene_name "uc009zeq.1"; oId "uc009zeq.1"; nearest_ref "uc009zeq.1"; class_code "="; tss_id "TSS33703"; p_id "P33774";
chr12	hg19_knownGene	exon	6669264	6669492	.	-	.	gene_id "XLOC_037152"; transcript_id "5_00099942"; exon_number "3"; gene_name "uc009zeq.1"; oId "uc009zeq.1"; nearest_ref "uc009zeq.1"; class_code "="; tss_id "TSS33703"; p_id "P33774";
chr12	hg19_knownGene	exon	6669613	6669735	.	-	.	gene_id "XLOC_037152"; transcript_id "5_00099942"; exon_number "4"; gene_name "uc009zeq.1"; oId "uc009zeq.1"; nearest_ref "uc009zeq.1"; class_code "="; tss_id "TSS33703"; p_id "P33774";
chr12	hg19_knownGene	exon	6669864	6669953	.	-	.	gene_id "XLOC_037152"; transcript_id "5_00099942"; exon_number "5"; gene_name "uc009zeq.1"; oId "uc009zeq.1"; nearest_ref "uc009zeq.1"; class_code "="; tss_id "TSS33703"; p_id "P33774";
chr12	hg19_knownGene	exon	6670097	6670236	.	-	.	gene_id "XLOC_037152"; transcript_id "5_00099942"; exon_number "6"; gene_name "uc009zeq.1"; oId "uc009zeq.1"; nearest_ref "uc009zeq.1"; class_code "="; tss_id "TSS33703"; p_id "P33774";
chr12	hg19_knownGene	exon	6670830	6670970	.	-	.	gene_id "XLOC_037152"; transcript_id "5_00099942"; exon_number "7"; gene_name "uc009zeq.1"; oId "uc009zeq.1"; nearest_ref "uc009zeq.1"; class_code "="; tss_id "TSS33703"; p_id "P33774";
chr12	hg19_knownGene	exon	6671050	6671137	.	-	.	gene_id "XLOC_037152"; transcript_id "5_00099942"; exon_number "8"; gene_name "uc009zeq.1"; oId "uc009zeq.1"; nearest_ref "uc009zeq.1"; class_code "="; tss_id "TSS33703"; p_id "P33774";
chr12	hg19_knownGene	exon	6672247	6672336	.	-	.	gene_id "XLOC_037152"; transcript_id "5_00099942"; exon_number "9"; gene_name "uc009zeq.1"; oId "uc009zeq.1"; nearest_ref "uc009zeq.1"; class_code "="; tss_id "TSS33703"; p_id "P33774";
chr12	hg19_knownGene	exon	6672481	6672678	.	-	.	gene_id "XLOC_037152"; transcript_id "5_00099942"; exon_number "10"; gene_name "uc009zeq.1"; oId "uc009zeq.1"; nearest_ref "uc009zeq.1"; class_code "="; tss_id "TSS33703"; p_id "P33774";
chr12	Cufflinks	exon	6666037	6666808	.	-	.	gene_id "XLOC_037152"; transcript_id "5_00099945"; exon_number "1"; gene_name "uc001qpm.1"; oId "SC3.5224.7"; nearest_ref "uc001qpm.1"; class_code "j"; tss_id "TSS33701";
chr12	Cufflinks	exon	6669264	6669492	.	-	.	gene_id "XLOC_037152"; transcript_id "5_00099945"; exon_number "2"; gene_name "uc001qpm.1"; oId "SC3.5224.7"; nearest_ref "uc001qpm.1"; class_code "j"; tss_id "TSS33701";
chr12	Cufflinks	exon	6669613	6669735	.	-	.	gene_id "XLOC_037152"; transcript_id "5_00099945"; exon_number "3"; gene_name "uc001qpm.1"; oId "SC3.5224.7"; nearest_ref "uc001qpm.1"; class_code "j"; tss_id "TSS33701";
chr12	Cufflinks	exon	6669864	6669953	.	-	.	gene_id "XLOC_037152"; transcript_id "5_00099945"; exon_number "4"; gene_name "uc001qpm.1"; oId "SC3.5224.7"; nearest_ref "uc001qpm.1"; class_code "j"; tss_id "TSS33701";
chr12	Cufflinks	exon	6670097	6670236	.	-	.	gene_id "XLOC_037152"; transcript_id "5_00099945"; exon_number "5"; gene_name "uc001qpm.1"; oId "SC3.5224.7"; nearest_ref "uc001qpm.1"; class_code "j"; tss_id "TSS33701";
chr12	Cufflinks	exon	6670830	6670970	.	-	.	gene_id "XLOC_037152"; transcript_id "5_00099945"; exon_number "6"; gene_name "uc001qpm.1"; oId "SC3.5224.7"; nearest_ref "uc001qpm.1"; class_code "j"; tss_id "TSS33701";
chr12	Cufflinks	exon	6671050	6671137	.	-	.	gene_id "XLOC_037152"; transcript_id "5_00099945"; exon_number "7"; gene_name "uc001qpm.1"; oId "SC3.5224.7"; nearest_ref "uc001qpm.1"; class_code "j"; tss_id "TSS33701";
chr12	Cufflinks	exon	6672247	6672336	.	-	.	gene_id "XLOC_037152"; transcript_id "5_00099945"; exon_number "8"; gene_name "uc001qpm.1"; oId "SC3.5224.7"; nearest_ref "uc001qpm.1"; class_code "j"; tss_id "TSS33701";
chr12	Cufflinks	exon	6672481	6672678	.	-	.	gene_id "XLOC_037152"; transcript_id "5_00099945"; exon_number "9"; gene_name "uc001qpm.1"; oId "SC3.5224.7"; nearest_ref "uc001qpm.1"; class_code "j"; tss_id "TSS33701";
chr12	Cufflinks	exon	6672778	6672937	.	-	.	gene_id "XLOC_037152"; transcript_id "5_00099945"; exon_number "10"; gene_name "uc001qpm.1"; oId "SC3.5224.7"; nearest_ref "uc001qpm.1"; class_code "j"; tss_id "TSS33701";
chr12	Cufflinks	exon	6673057	6673112	.	-	.	gene_id "XLOC_037152"; transcript_id "5_00099945"; exon_number "11"; gene_name "uc001qpm.1"; oId "SC3.5224.7"; nearest_ref "uc001qpm.1"; class_code "j"; tss_id "TSS33701";
chr12	Cufflinks	exon	6675267	6675490	.	-	.	gene_id "XLOC_037152"; transcript_id "5_00099945"; exon_number "12"; gene_name "uc001qpm.1"; oId "SC3.5224.7"; nearest_ref "uc001qpm.1"; class_code "j"; tss_id "TSS33701";
chr12	Cufflinks	exon	6675695	6675783	.	-	.	gene_id "XLOC_037152"; transcript_id "5_00099945"; exon_number "13"; gene_name "uc001qpm.1"; oId "SC3.5224.7"; nearest_ref "uc001qpm.1"; class_code "j"; tss_id "TSS33701";
chr12	Cufflinks	exon	6675943	6675988	.	-	.	gene_id "XLOC_037152"; transcript_id "5_00099945"; exon_number "14"; gene_name "uc001qpm.1"; oId "SC3.5224.7"; nearest_ref "uc001qpm.1"; class_code "j"; tss_id "TSS33701";
chr12	Cufflinks	exon	6676982	6677128	.	-	.	gene_id "XLOC_037152"; transcript_id "5_00099945"; exon_number "15"; gene_name "uc001qpm.1"; oId "SC3.5224.7"; nearest_ref "uc001qpm.1"; class_code "j"; tss_id "TSS33701";
chr12	Cufflinks	exon	6666037	6666808	.	-	.	gene_id "XLOC_037152"; transcript_id "5_00099944"; exon_number "1"; gene_name "uc001qpm.1"; oId "SC3.5224.2"; nearest_ref "uc001qpm.1"; class_code "j"; tss_id "TSS33701";
chr12	Cufflinks	exon	6669264	6669492	.	-	.	gene_id "XLOC_037152"; transcript_id "5_00099944"; exon_number "2"; gene_name "uc001qpm.1"; oId "SC3.5224.2"; nearest_ref "uc001qpm.1"; class_code "j"; tss_id "TSS33701";
chr12	Cufflinks	exon	6669613	6669735	.	-	.	gene_id "XLOC_037152"; transcript_id "5_00099944"; exon_number "3"; gene_name "uc001qpm.1"; oId "SC3.5224.2"; nearest_ref "uc001qpm.1"; class_code "j"; tss_id "TSS33701";
chr12	Cufflinks	exon	6669864	6669953	.	-	.	gene_id "XLOC_037152"; transcript_id "5_00099944"; exon_number "4"; gene_name "uc001qpm.1"; oId "SC3.5224.2"; nearest_ref "uc001qpm.1"; class_code "j"; tss_id "TSS33701";
chr12	Cufflinks	exon	6670097	6670236	.	-	.	gene_id "XLOC_037152"; transcript_id "5_00099944"; exon_number "5"; gene_name "uc001qpm.1"; oId "SC3.5224.2"; nearest_ref "uc001qpm.1"; class_code "j"; tss_id "TSS33701";
chr12	Cufflinks	exon	6670830	6670970	.	-	.	gene_id "XLOC_037152"; transcript_id "5_00099944"; exon_number "6"; gene_name "uc001qpm.1"; oId "SC3.5224.2"; nearest_ref "uc001qpm.1"; class_code "j"; tss_id "TSS33701";
chr12	Cufflinks	exon	6671050	6671137	.	-	.	gene_id "XLOC_037152"; transcript_id "5_00099944"; exon_number "7"; gene_name "uc001qpm.1"; oId "SC3.5224.2"; nearest_ref "uc001qpm.1"; class_code "j"; tss_id "TSS33701";
chr12	Cufflinks	exon	6672247	6672336	.	-	.	gene_id "XLOC_037152"; transcript_id "5_00099944"; exon_number "8"; gene_name "uc001qpm.1"; oId "SC3.5224.2"; nearest_ref "uc001qpm.1"; class_code "j"; tss_id "TSS33701";
chr12	Cufflinks	exon	6672481	6672680	.	-	.	gene_id "XLOC_037152"; transcript_id "5_00099944"; exon_number "9"; gene_name "uc001qpm.1"; oId "SC3.5224.2"; nearest_ref "uc001qpm.1"; class_code "j"; tss_id "TSS33701";
chr12	Cufflinks	exon	6672780	6672937	.	-	.	gene_id "XLOC_037152"; transcript_id "5_00099944"; exon_number "10"; gene_name "uc001qpm.1"; oId "SC3.5224.2"; nearest_ref "uc001qpm.1"; class_code "j"; tss_id "TSS33701";
chr12	Cufflinks	exon	6673057	6673112	.	-	.	gene_id "XLOC_037152"; transcript_id "5_00099944"; exon_number "11"; gene_name "uc001qpm.1"; oId "SC3.5224.2"; nearest_ref "uc001qpm.1"; class_code "j"; tss_id "TSS33701";
chr12	Cufflinks	exon	6673316	6673414	.	-	.	gene_id "XLOC_037152"; transcript_id "5_00099944"; exon_number "12"; gene_name "uc001qpm.1"; oId "SC3.5224.2"; nearest_ref "uc001qpm.1"; class_code "j"; tss_id "TSS33701";
chr12	Cufflinks	exon	6675267	6675502	.	-	.	gene_id "XLOC_037152"; transcript_id "5_00099944"; exon_number "13"; gene_name "uc001qpm.1"; oId "SC3.5224.2"; nearest_ref "uc001qpm.1"; class_code "j"; tss_id "TSS33701";
chr12	Cufflinks	exon	6675695	6675783	.	-	.	gene_id "XLOC_037152"; transcript_id "5_00099944"; exon_number "14"; gene_name "uc001qpm.1"; oId "SC3.5224.2"; nearest_ref "uc001qpm.1"; class_code "j"; tss_id "TSS33701";
chr12	Cufflinks	exon	6675943	6675988	.	-	.	gene_id "XLOC_037152"; transcript_id "5_00099944"; exon_number "15"; gene_name "uc001qpm.1"; oId "SC3.5224.2"; nearest_ref "uc001qpm.1"; class_code "j"; tss_id "TSS33701";
chr12	Cufflinks	exon	6676982	6677128	.	-	.	gene_id "XLOC_037152"; transcript_id "5_00099944"; exon_number "16"; gene_name "uc001qpm.1"; oId "SC3.5224.2"; nearest_ref "uc001qpm.1"; class_code "j"; tss_id "TSS33701";
chr12	hg19_knownGene	exon	6666037	6666808	.	-	.	gene_id "XLOC_037152"; transcript_id "5_00099948"; exon_number "1"; gene_name "uc001qpi.1"; oId "uc001qpi.1"; nearest_ref "uc001qpi.1"; class_code "="; tss_id "TSS33702"; p_id "P33771";
chr12	hg19_knownGene	exon	6669264	6669492	.	-	.	gene_id "XLOC_037152"; transcript_id "5_00099948"; exon_number "2"; gene_name "uc001qpi.1"; oId "uc001qpi.1"; nearest_ref "uc001qpi.1"; class_code "="; tss_id "TSS33702"; p_id "P33771";
chr12	hg19_knownGene	exon	6669613	6669735	.	-	.	gene_id "XLOC_037152"; transcript_id "5_00099948"; exon_number "3"; gene_name "uc001qpi.1"; oId "uc001qpi.1"; nearest_ref "uc001qpi.1"; class_code "="; tss_id "TSS33702"; p_id "P33771";
chr12	hg19_knownGene	exon	6669864	6669953	.	-	.	gene_id "XLOC_037152"; transcript_id "5_00099948"; exon_number "4"; gene_name "uc001qpi.1"; oId "uc001qpi.1"; nearest_ref "uc001qpi.1"; class_code "="; tss_id "TSS33702"; p_id "P33771";
chr12	hg19_knownGene	exon	6670097	6670236	.	-	.	gene_id "XLOC_037152"; transcript_id "5_00099948"; exon_number "5"; gene_name "uc001qpi.1"; oId "uc001qpi.1"; nearest_ref "uc001qpi.1"; class_code "="; tss_id "TSS33702"; p_id "P33771";
chr12	hg19_knownGene	exon	6670830	6670970	.	-	.	gene_id "XLOC_037152"; transcript_id "5_00099948"; exon_number "6"; gene_name "uc001qpi.1"; oId "uc001qpi.1"; nearest_ref "uc001qpi.1"; class_code "="; tss_id "TSS33702"; p_id "P33771";
chr12	hg19_knownGene	exon	6671050	6671137	.	-	.	gene_id "XLOC_037152"; transcript_id "5_00099948"; exon_number "7"; gene_name "uc001qpi.1"; oId "uc001qpi.1"; nearest_ref "uc001qpi.1"; class_code "="; tss_id "TSS33702"; p_id "P33771";
chr12	hg19_knownGene	exon	6672247	6672336	.	-	.	gene_id "XLOC_037152"; transcript_id "5_00099948"; exon_number "8"; gene_name "uc001qpi.1"; oId "uc001qpi.1"; nearest_ref "uc001qpi.1"; class_code "="; tss_id "TSS33702"; p_id "P33771";
chr12	hg19_knownGene	exon	6672481	6672678	.	-	.	gene_id "XLOC_037152"; transcript_id "5_00099948"; exon_number "9"; gene_name "uc001qpi.1"; oId "uc001qpi.1"; nearest_ref "uc001qpi.1"; class_code "="; tss_id "TSS33702"; p_id "P33771";
chr12	hg19_knownGene	exon	6672778	6672937	.	-	.	gene_id "XLOC_037152"; transcript_id "5_00099948"; exon_number "10"; gene_name "uc001qpi.1"; oId "uc001qpi.1"; nearest_ref "uc001qpi.1"; class_code "="; tss_id "TSS33702"; p_id "P33771";
chr12	hg19_knownGene	exon	6673057	6673112	.	-	.	gene_id "XLOC_037152"; transcript_id "5_00099948"; exon_number "11"; gene_name "uc001qpi.1"; oId "uc001qpi.1"; nearest_ref "uc001qpi.1"; class_code "="; tss_id "TSS33702"; p_id "P33771";
chr12	hg19_knownGene	exon	6675267	6675490	.	-	.	gene_id "XLOC_037152"; transcript_id "5_00099948"; exon_number "12"; gene_name "uc001qpi.1"; oId "uc001qpi.1"; nearest_ref "uc001qpi.1"; class_code "="; tss_id "TSS33702"; p_id "P33771";
chr12	hg19_knownGene	exon	6675695	6675783	.	-	.	gene_id "XLOC_037152"; transcript_id "5_00099948"; exon_number "13"; gene_name "uc001qpi.1"; oId "uc001qpi.1"; nearest_ref "uc001qpi.1"; class_code "="; tss_id "TSS33702"; p_id "P33771";
chr12	hg19_knownGene	exon	6675943	6675988	.	-	.	gene_id "XLOC_037152"; transcript_id "5_00099948"; exon_number "14"; gene_name "uc001qpi.1"; oId "uc001qpi.1"; nearest_ref "uc001qpi.1"; class_code "="; tss_id "TSS33702"; p_id "P33771";
chr12	hg19_knownGene	exon	6676982	6677088	.	-	.	gene_id "XLOC_037152"; transcript_id "5_00099948"; exon_number "15"; gene_name "uc001qpi.1"; oId "uc001qpi.1"; nearest_ref "uc001qpi.1"; class_code "="; tss_id "TSS33702"; p_id "P33771";
chr12	hg19_knownGene	exon	6677373	6677480	.	-	.	gene_id "XLOC_037152"; transcript_id "5_00099948"; exon_number "16"; gene_name "uc001qpi.1"; oId "uc001qpi.1"; nearest_ref "uc001qpi.1"; class_code "="; tss_id "TSS33702"; p_id "P33771";
chr12	hg19_knownGene	exon	6666037	6666808	.	-	.	gene_id "XLOC_037152"; transcript_id "5_00099947"; exon_number "1"; gene_name "uc001qph.1"; oId "uc001qph.1"; nearest_ref "uc001qph.1"; class_code "="; tss_id "TSS33702"; p_id "P33771";
chr12	hg19_knownGene	exon	6669264	6669492	.	-	.	gene_id "XLOC_037152"; transcript_id "5_00099947"; exon_number "2"; gene_name "uc001qph.1"; oId "uc001qph.1"; nearest_ref "uc001qph.1"; class_code "="; tss_id "TSS33702"; p_id "P33771";
chr12	hg19_knownGene	exon	6669613	6669735	.	-	.	gene_id "XLOC_037152"; transcript_id "5_00099947"; exon_number "3"; gene_name "uc001qph.1"; oId "uc001qph.1"; nearest_ref "uc001qph.1"; class_code "="; tss_id "TSS33702"; p_id "P33771";
chr12	hg19_knownGene	exon	6669864	6669953	.	-	.	gene_id "XLOC_037152"; transcript_id "5_00099947"; exon_number "4"; gene_name "uc001qph.1"; oId "uc001qph.1"; nearest_ref "uc001qph.1"; class_code "="; tss_id "TSS33702"; p_id "P33771";
chr12	hg19_knownGene	exon	6670097	6670236	.	-	.	gene_id "XLOC_037152"; transcript_id "5_00099947"; exon_number "5"; gene_name "uc001qph.1"; oId "uc001qph.1"; nearest_ref "uc001qph.1"; class_code "="; tss_id "TSS33702"; p_id "P33771";
chr12	hg19_knownGene	exon	6670830	6670970	.	-	.	gene_id "XLOC_037152"; transcript_id "5_00099947"; exon_number "6"; gene_name "uc001qph.1"; oId "uc001qph.1"; nearest_ref "uc001qph.1"; class_code "="; tss_id "TSS33702"; p_id "P33771";
chr12	hg19_knownGene	exon	6671050	6671137	.	-	.	gene_id "XLOC_037152"; transcript_id "5_00099947"; exon_number "7"; gene_name "uc001qph.1"; oId "uc001qph.1"; nearest_ref "uc001qph.1"; class_code "="; tss_id "TSS33702"; p_id "P33771";
chr12	hg19_knownGene	exon	6672247	6672336	.	-	.	gene_id "XLOC_037152"; transcript_id "5_00099947"; exon_number "8"; gene_name "uc001qph.1"; oId "uc001qph.1"; nearest_ref "uc001qph.1"; class_code "="; tss_id "TSS33702"; p_id "P33771";
chr12	hg19_knownGene	exon	6672481	6672678	.	-	.	gene_id "XLOC_037152"; transcript_id "5_00099947"; exon_number "9"; gene_name "uc001qph.1"; oId "uc001qph.1"; nearest_ref "uc001qph.1"; class_code "="; tss_id "TSS33702"; p_id "P33771";
chr12	hg19_knownGene	exon	6672778	6672937	.	-	.	gene_id "XLOC_037152"; transcript_id "5_00099947"; exon_number "10"; gene_name "uc001qph.1"; oId "uc001qph.1"; nearest_ref "uc001qph.1"; class_code "="; tss_id "TSS33702"; p_id "P33771";
chr12	hg19_knownGene	exon	6673057	6673112	.	-	.	gene_id "XLOC_037152"; transcript_id "5_00099947"; exon_number "11"; gene_name "uc001qph.1"; oId "uc001qph.1"; nearest_ref "uc001qph.1"; class_code "="; tss_id "TSS33702"; p_id "P33771";
chr12	hg19_knownGene	exon	6675267	6675490	.	-	.	gene_id "XLOC_037152"; transcript_id "5_00099947"; exon_number "12"; gene_name "uc001qph.1"; oId "uc001qph.1"; nearest_ref "uc001qph.1"; class_code "="; tss_id "TSS33702"; p_id "P33771";
chr12	hg19_knownGene	exon	6675695	6675783	.	-	.	gene_id "XLOC_037152"; transcript_id "5_00099947"; exon_number "13"; gene_name "uc001qph.1"; oId "uc001qph.1"; nearest_ref "uc001qph.1"; class_code "="; tss_id "TSS33702"; p_id "P33771";
chr12	hg19_knownGene	exon	6675943	6675988	.	-	.	gene_id "XLOC_037152"; transcript_id "5_00099947"; exon_number "14"; gene_name "uc001qph.1"; oId "uc001qph.1"; nearest_ref "uc001qph.1"; class_code "="; tss_id "TSS33702"; p_id "P33771";
chr12	hg19_knownGene	exon	6676982	6677088	.	-	.	gene_id "XLOC_037152"; transcript_id "5_00099947"; exon_number "15"; gene_name "uc001qph.1"; oId "uc001qph.1"; nearest_ref "uc001qph.1"; class_code "="; tss_id "TSS33702"; p_id "P33771";
chr12	hg19_knownGene	exon	6677305	6677480	.	-	.	gene_id "XLOC_037152"; transcript_id "5_00099947"; exon_number "16"; gene_name "uc001qph.1"; oId "uc001qph.1"; nearest_ref "uc001qph.1"; class_code "="; tss_id "TSS33702"; p_id "P33771";
chr12	hg19_knownGene	exon	6666037	6666808	.	-	.	gene_id "XLOC_037152"; transcript_id "5_00099946"; exon_number "1"; gene_name "uc001qpj.1"; oId "uc001qpj.1"; nearest_ref "uc001qpj.1"; class_code "="; tss_id "TSS33702"; p_id "P33770";
chr12	hg19_knownGene	exon	6669264	6669492	.	-	.	gene_id "XLOC_037152"; transcript_id "5_00099946"; exon_number "2"; gene_name "uc001qpj.1"; oId "uc001qpj.1"; nearest_ref "uc001qpj.1"; class_code "="; tss_id "TSS33702"; p_id "P33770";
chr12	hg19_knownGene	exon	6669613	6669735	.	-	.	gene_id "XLOC_037152"; transcript_id "5_00099946"; exon_number "3"; gene_name "uc001qpj.1"; oId "uc001qpj.1"; nearest_ref "uc001qpj.1"; class_code "="; tss_id "TSS33702"; p_id "P33770";
chr12	hg19_knownGene	exon	6669864	6669909	.	-	.	gene_id "XLOC_037152"; transcript_id "5_00099946"; exon_number "4"; gene_name "uc001qpj.1"; oId "uc001qpj.1"; nearest_ref "uc001qpj.1"; class_code "="; tss_id "TSS33702"; p_id "P33770";
chr12	hg19_knownGene	exon	6676982	6677088	.	-	.	gene_id "XLOC_037152"; transcript_id "5_00099946"; exon_number "5"; gene_name "uc001qpj.1"; oId "uc001qpj.1"; nearest_ref "uc001qpj.1"; class_code "="; tss_id "TSS33702"; p_id "P33770";
chr12	hg19_knownGene	exon	6677373	6677480	.	-	.	gene_id "XLOC_037152"; transcript_id "5_00099946"; exon_number "6"; gene_name "uc001qpj.1"; oId "uc001qpj.1"; nearest_ref "uc001qpj.1"; class_code "="; tss_id "TSS33702"; p_id "P33770";
chr12	Cufflinks	exon	6666037	6666808	.	-	.	gene_id "XLOC_037152"; transcript_id "5_00104729"; exon_number "1"; gene_name "uc001qpm.1"; oId "upf1_r4.8353.3"; nearest_ref "uc001qpm.1"; class_code "j"; tss_id "TSS33704";
chr12	Cufflinks	exon	6669264	6669492	.	-	.	gene_id "XLOC_037152"; transcript_id "5_00104729"; exon_number "2"; gene_name "uc001qpm.1"; oId "upf1_r4.8353.3"; nearest_ref "uc001qpm.1"; class_code "j"; tss_id "TSS33704";
chr12	Cufflinks	exon	6669613	6669735	.	-	.	gene_id "XLOC_037152"; transcript_id "5_00104729"; exon_number "3"; gene_name "uc001qpm.1"; oId "upf1_r4.8353.3"; nearest_ref "uc001qpm.1"; class_code "j"; tss_id "TSS33704";
chr12	Cufflinks	exon	6669864	6669953	.	-	.	gene_id "XLOC_037152"; transcript_id "5_00104729"; exon_number "4"; gene_name "uc001qpm.1"; oId "upf1_r4.8353.3"; nearest_ref "uc001qpm.1"; class_code "j"; tss_id "TSS33704";
chr12	Cufflinks	exon	6670097	6670236	.	-	.	gene_id "XLOC_037152"; transcript_id "5_00104729"; exon_number "5"; gene_name "uc001qpm.1"; oId "upf1_r4.8353.3"; nearest_ref "uc001qpm.1"; class_code "j"; tss_id "TSS33704";
chr12	Cufflinks	exon	6670830	6670970	.	-	.	gene_id "XLOC_037152"; transcript_id "5_00104729"; exon_number "6"; gene_name "uc001qpm.1"; oId "upf1_r4.8353.3"; nearest_ref "uc001qpm.1"; class_code "j"; tss_id "TSS33704";
chr12	Cufflinks	exon	6671050	6671137	.	-	.	gene_id "XLOC_037152"; transcript_id "5_00104729"; exon_number "7"; gene_name "uc001qpm.1"; oId "upf1_r4.8353.3"; nearest_ref "uc001qpm.1"; class_code "j"; tss_id "TSS33704";
chr12	Cufflinks	exon	6672247	6672336	.	-	.	gene_id "XLOC_037152"; transcript_id "5_00104729"; exon_number "8"; gene_name "uc001qpm.1"; oId "upf1_r4.8353.3"; nearest_ref "uc001qpm.1"; class_code "j"; tss_id "TSS33704";
chr12	Cufflinks	exon	6672481	6672680	.	-	.	gene_id "XLOC_037152"; transcript_id "5_00104729"; exon_number "9"; gene_name "uc001qpm.1"; oId "upf1_r4.8353.3"; nearest_ref "uc001qpm.1"; class_code "j"; tss_id "TSS33704";
chr12	Cufflinks	exon	6672780	6672937	.	-	.	gene_id "XLOC_037152"; transcript_id "5_00104729"; exon_number "10"; gene_name "uc001qpm.1"; oId "upf1_r4.8353.3"; nearest_ref "uc001qpm.1"; class_code "j"; tss_id "TSS33704";
chr12	Cufflinks	exon	6673057	6673112	.	-	.	gene_id "XLOC_037152"; transcript_id "5_00104729"; exon_number "11"; gene_name "uc001qpm.1"; oId "upf1_r4.8353.3"; nearest_ref "uc001qpm.1"; class_code "j"; tss_id "TSS33704";
chr12	Cufflinks	exon	6675267	6675502	.	-	.	gene_id "XLOC_037152"; transcript_id "5_00104729"; exon_number "12"; gene_name "uc001qpm.1"; oId "upf1_r4.8353.3"; nearest_ref "uc001qpm.1"; class_code "j"; tss_id "TSS33704";
chr12	Cufflinks	exon	6675695	6675783	.	-	.	gene_id "XLOC_037152"; transcript_id "5_00104729"; exon_number "13"; gene_name "uc001qpm.1"; oId "upf1_r4.8353.3"; nearest_ref "uc001qpm.1"; class_code "j"; tss_id "TSS33704";
chr12	Cufflinks	exon	6675943	6675988	.	-	.	gene_id "XLOC_037152"; transcript_id "5_00104729"; exon_number "14"; gene_name "uc001qpm.1"; oId "upf1_r4.8353.3"; nearest_ref "uc001qpm.1"; class_code "j"; tss_id "TSS33704";
chr12	Cufflinks	exon	6676982	6677088	.	-	.	gene_id "XLOC_037152"; transcript_id "5_00104729"; exon_number "15"; gene_name "uc001qpm.1"; oId "upf1_r4.8353.3"; nearest_ref "uc001qpm.1"; class_code "j"; tss_id "TSS33704";
chr12	Cufflinks	exon	6677373	6677811	.	-	.	gene_id "XLOC_037152"; transcript_id "5_00104729"; exon_number "16"; gene_name "uc001qpm.1"; oId "upf1_r4.8353.3"; nearest_ref "uc001qpm.1"; class_code "j"; tss_id "TSS33704";
chr12	hg19_knownGene	exon	6672778	6672937	.	-	.	gene_id "XLOC_037152"; transcript_id "5_00099949"; exon_number "1"; gene_name "uc001qpl.1"; oId "uc001qpl.1"; nearest_ref "uc001qpl.1"; class_code "="; tss_id "TSS33702"; p_id "P33772";
chr12	hg19_knownGene	exon	6673057	6673112	.	-	.	gene_id "XLOC_037152"; transcript_id "5_00099949"; exon_number "2"; gene_name "uc001qpl.1"; oId "uc001qpl.1"; nearest_ref "uc001qpl.1"; class_code "="; tss_id "TSS33702"; p_id "P33772";
chr12	hg19_knownGene	exon	6673316	6673414	.	-	.	gene_id "XLOC_037152"; transcript_id "5_00099949"; exon_number "3"; gene_name "uc001qpl.1"; oId "uc001qpl.1"; nearest_ref "uc001qpl.1"; class_code "="; tss_id "TSS33702"; p_id "P33772";
chr12	hg19_knownGene	exon	6675267	6675502	.	-	.	gene_id "XLOC_037152"; transcript_id "5_00099949"; exon_number "4"; gene_name "uc001qpl.1"; oId "uc001qpl.1"; nearest_ref "uc001qpl.1"; class_code "="; tss_id "TSS33702"; p_id "P33772";
chr12	hg19_knownGene	exon	6675695	6675783	.	-	.	gene_id "XLOC_037152"; transcript_id "5_00099949"; exon_number "5"; gene_name "uc001qpl.1"; oId "uc001qpl.1"; nearest_ref "uc001qpl.1"; class_code "="; tss_id "TSS33702"; p_id "P33772";
chr12	hg19_knownGene	exon	6675943	6675988	.	-	.	gene_id "XLOC_037152"; transcript_id "5_00099949"; exon_number "6"; gene_name "uc001qpl.1"; oId "uc001qpl.1"; nearest_ref "uc001qpl.1"; class_code "="; tss_id "TSS33702"; p_id "P33772";
chr12	hg19_knownGene	exon	6676982	6677088	.	-	.	gene_id "XLOC_037152"; transcript_id "5_00099949"; exon_number "7"; gene_name "uc001qpl.1"; oId "uc001qpl.1"; nearest_ref "uc001qpl.1"; class_code "="; tss_id "TSS33702"; p_id "P33772";
chr12	hg19_knownGene	exon	6677373	6677480	.	-	.	gene_id "XLOC_037152"; transcript_id "5_00099949"; exon_number "8"; gene_name "uc001qpl.1"; oId "uc001qpl.1"; nearest_ref "uc001qpl.1"; class_code "="; tss_id "TSS33702"; p_id "P33772";
chr12	hg19_knownGene	exon	6679249	6679859	.	-	.	gene_id "XLOC_037153"; transcript_id "5_00099951"; exon_number "1"; gene_name "uc001qpn.2"; oId "uc001qpn.2"; nearest_ref "uc001qpn.2"; class_code "="; tss_id "TSS33705"; p_id "P33777";
chr12	hg19_knownGene	exon	6680035	6680198	.	-	.	gene_id "XLOC_037153"; transcript_id "5_00099951"; exon_number "2"; gene_name "uc001qpn.2"; oId "uc001qpn.2"; nearest_ref "uc001qpn.2"; class_code "="; tss_id "TSS33705"; p_id "P33777";
chr12	hg19_knownGene	exon	6682240	6682435	.	-	.	gene_id "XLOC_037153"; transcript_id "5_00099951"; exon_number "3"; gene_name "uc001qpn.2"; oId "uc001qpn.2"; nearest_ref "uc001qpn.2"; class_code "="; tss_id "TSS33705"; p_id "P33777";
chr12	hg19_knownGene	exon	6686951	6687083	.	-	.	gene_id "XLOC_037153"; transcript_id "5_00099951"; exon_number "4"; gene_name "uc001qpn.2"; oId "uc001qpn.2"; nearest_ref "uc001qpn.2"; class_code "="; tss_id "TSS33705"; p_id "P33777";
chr12	hg19_knownGene	exon	6687195	6687303	.	-	.	gene_id "XLOC_037153"; transcript_id "5_00099951"; exon_number "5"; gene_name "uc001qpn.2"; oId "uc001qpn.2"; nearest_ref "uc001qpn.2"; class_code "="; tss_id "TSS33705"; p_id "P33777";
chr12	hg19_knownGene	exon	6687575	6687712	.	-	.	gene_id "XLOC_037153"; transcript_id "5_00099951"; exon_number "6"; gene_name "uc001qpn.2"; oId "uc001qpn.2"; nearest_ref "uc001qpn.2"; class_code "="; tss_id "TSS33705"; p_id "P33777";
chr12	hg19_knownGene	exon	6688012	6688083	.	-	.	gene_id "XLOC_037153"; transcript_id "5_00099951"; exon_number "7"; gene_name "uc001qpn.2"; oId "uc001qpn.2"; nearest_ref "uc001qpn.2"; class_code "="; tss_id "TSS33705"; p_id "P33777";
chr12	hg19_knownGene	exon	6690210	6690339	.	-	.	gene_id "XLOC_037153"; transcript_id "5_00099951"; exon_number "8"; gene_name "uc001qpn.2"; oId "uc001qpn.2"; nearest_ref "uc001qpn.2"; class_code "="; tss_id "TSS33705"; p_id "P33777";
chr12	hg19_knownGene	exon	6690457	6690554	.	-	.	gene_id "XLOC_037153"; transcript_id "5_00099951"; exon_number "9"; gene_name "uc001qpn.2"; oId "uc001qpn.2"; nearest_ref "uc001qpn.2"; class_code "="; tss_id "TSS33705"; p_id "P33777";
chr12	hg19_knownGene	exon	6690815	6690980	.	-	.	gene_id "XLOC_037153"; transcript_id "5_00099951"; exon_number "10"; gene_name "uc001qpn.2"; oId "uc001qpn.2"; nearest_ref "uc001qpn.2"; class_code "="; tss_id "TSS33705"; p_id "P33777";
chr12	hg19_knownGene	exon	6691303	6691447	.	-	.	gene_id "XLOC_037153"; transcript_id "5_00099951"; exon_number "11"; gene_name "uc001qpn.2"; oId "uc001qpn.2"; nearest_ref "uc001qpn.2"; class_code "="; tss_id "TSS33705"; p_id "P33777";
chr12	hg19_knownGene	exon	6691781	6691914	.	-	.	gene_id "XLOC_037153"; transcript_id "5_00099951"; exon_number "12"; gene_name "uc001qpn.2"; oId "uc001qpn.2"; nearest_ref "uc001qpn.2"; class_code "="; tss_id "TSS33705"; p_id "P33777";
chr12	hg19_knownGene	exon	6692014	6692102	.	-	.	gene_id "XLOC_037153"; transcript_id "5_00099951"; exon_number "13"; gene_name "uc001qpn.2"; oId "uc001qpn.2"; nearest_ref "uc001qpn.2"; class_code "="; tss_id "TSS33705"; p_id "P33777";
chr12	hg19_knownGene	exon	6692193	6692279	.	-	.	gene_id "XLOC_037153"; transcript_id "5_00099951"; exon_number "14"; gene_name "uc001qpn.2"; oId "uc001qpn.2"; nearest_ref "uc001qpn.2"; class_code "="; tss_id "TSS33705"; p_id "P33777";
chr12	hg19_knownGene	exon	6692364	6692544	.	-	.	gene_id "XLOC_037153"; transcript_id "5_00099951"; exon_number "15"; gene_name "uc001qpn.2"; oId "uc001qpn.2"; nearest_ref "uc001qpn.2"; class_code "="; tss_id "TSS33705"; p_id "P33777";
chr12	hg19_knownGene	exon	6696550	6696725	.	-	.	gene_id "XLOC_037153"; transcript_id "5_00099951"; exon_number "16"; gene_name "uc001qpn.2"; oId "uc001qpn.2"; nearest_ref "uc001qpn.2"; class_code "="; tss_id "TSS33705"; p_id "P33777";
chr12	hg19_knownGene	exon	6696878	6697115	.	-	.	gene_id "XLOC_037153"; transcript_id "5_00099951"; exon_number "17"; gene_name "uc001qpn.2"; oId "uc001qpn.2"; nearest_ref "uc001qpn.2"; class_code "="; tss_id "TSS33705"; p_id "P33777";
chr12	hg19_knownGene	exon	6697464	6697588	.	-	.	gene_id "XLOC_037153"; transcript_id "5_00099951"; exon_number "18"; gene_name "uc001qpn.2"; oId "uc001qpn.2"; nearest_ref "uc001qpn.2"; class_code "="; tss_id "TSS33705"; p_id "P33777";
chr12	hg19_knownGene	exon	6700632	6700749	.	-	.	gene_id "XLOC_037153"; transcript_id "5_00099951"; exon_number "19"; gene_name "uc001qpn.2"; oId "uc001qpn.2"; nearest_ref "uc001qpn.2"; class_code "="; tss_id "TSS33705"; p_id "P33777";
chr12	hg19_knownGene	exon	6700860	6700991	.	-	.	gene_id "XLOC_037153"; transcript_id "5_00099951"; exon_number "20"; gene_name "uc001qpn.2"; oId "uc001qpn.2"; nearest_ref "uc001qpn.2"; class_code "="; tss_id "TSS33705"; p_id "P33777";
chr12	hg19_knownGene	exon	6701082	6701223	.	-	.	gene_id "XLOC_037153"; transcript_id "5_00099951"; exon_number "21"; gene_name "uc001qpn.2"; oId "uc001qpn.2"; nearest_ref "uc001qpn.2"; class_code "="; tss_id "TSS33705"; p_id "P33777";
chr12	hg19_knownGene	exon	6701559	6701732	.	-	.	gene_id "XLOC_037153"; transcript_id "5_00099951"; exon_number "22"; gene_name "uc001qpn.2"; oId "uc001qpn.2"; nearest_ref "uc001qpn.2"; class_code "="; tss_id "TSS33705"; p_id "P33777";
chr12	hg19_knownGene	exon	6701862	6701983	.	-	.	gene_id "XLOC_037153"; transcript_id "5_00099951"; exon_number "23"; gene_name "uc001qpn.2"; oId "uc001qpn.2"; nearest_ref "uc001qpn.2"; class_code "="; tss_id "TSS33705"; p_id "P33777";
chr12	hg19_knownGene	exon	6702257	6702394	.	-	.	gene_id "XLOC_037153"; transcript_id "5_00099951"; exon_number "24"; gene_name "uc001qpn.2"; oId "uc001qpn.2"; nearest_ref "uc001qpn.2"; class_code "="; tss_id "TSS33705"; p_id "P33777";
chr12	hg19_knownGene	exon	6702582	6702782	.	-	.	gene_id "XLOC_037153"; transcript_id "5_00099951"; exon_number "25"; gene_name "uc001qpn.2"; oId "uc001qpn.2"; nearest_ref "uc001qpn.2"; class_code "="; tss_id "TSS33705"; p_id "P33777";
chr12	hg19_knownGene	exon	6703625	6703816	.	-	.	gene_id "XLOC_037153"; transcript_id "5_00099951"; exon_number "26"; gene_name "uc001qpn.2"; oId "uc001qpn.2"; nearest_ref "uc001qpn.2"; class_code "="; tss_id "TSS33705"; p_id "P33777";
chr12	hg19_knownGene	exon	6704500	6704596	.	-	.	gene_id "XLOC_037153"; transcript_id "5_00099951"; exon_number "27"; gene_name "uc001qpn.2"; oId "uc001qpn.2"; nearest_ref "uc001qpn.2"; class_code "="; tss_id "TSS33705"; p_id "P33777";
chr12	hg19_knownGene	exon	6705172	6705303	.	-	.	gene_id "XLOC_037153"; transcript_id "5_00099951"; exon_number "28"; gene_name "uc001qpn.2"; oId "uc001qpn.2"; nearest_ref "uc001qpn.2"; class_code "="; tss_id "TSS33705"; p_id "P33777";
chr12	hg19_knownGene	exon	6707060	6707265	.	-	.	gene_id "XLOC_037153"; transcript_id "5_00099951"; exon_number "29"; gene_name "uc001qpn.2"; oId "uc001qpn.2"; nearest_ref "uc001qpn.2"; class_code "="; tss_id "TSS33705"; p_id "P33777";
chr12	hg19_knownGene	exon	6707388	6707591	.	-	.	gene_id "XLOC_037153"; transcript_id "5_00099951"; exon_number "30"; gene_name "uc001qpn.2"; oId "uc001qpn.2"; nearest_ref "uc001qpn.2"; class_code "="; tss_id "TSS33705"; p_id "P33777";
chr12	hg19_knownGene	exon	6708939	6709178	.	-	.	gene_id "XLOC_037153"; transcript_id "5_00099951"; exon_number "31"; gene_name "uc001qpn.2"; oId "uc001qpn.2"; nearest_ref "uc001qpn.2"; class_code "="; tss_id "TSS33705"; p_id "P33777";
chr12	hg19_knownGene	exon	6709383	6709561	.	-	.	gene_id "XLOC_037153"; transcript_id "5_00099951"; exon_number "32"; gene_name "uc001qpn.2"; oId "uc001qpn.2"; nearest_ref "uc001qpn.2"; class_code "="; tss_id "TSS33705"; p_id "P33777";
chr12	hg19_knownGene	exon	6709700	6709835	.	-	.	gene_id "XLOC_037153"; transcript_id "5_00099951"; exon_number "33"; gene_name "uc001qpn.2"; oId "uc001qpn.2"; nearest_ref "uc001qpn.2"; class_code "="; tss_id "TSS33705"; p_id "P33777";
chr12	hg19_knownGene	exon	6710092	6710219	.	-	.	gene_id "XLOC_037153"; transcript_id "5_00099951"; exon_number "34"; gene_name "uc001qpn.2"; oId "uc001qpn.2"; nearest_ref "uc001qpn.2"; class_code "="; tss_id "TSS33705"; p_id "P33777";
chr12	hg19_knownGene	exon	6710455	6710696	.	-	.	gene_id "XLOC_037153"; transcript_id "5_00099951"; exon_number "35"; gene_name "uc001qpn.2"; oId "uc001qpn.2"; nearest_ref "uc001qpn.2"; class_code "="; tss_id "TSS33705"; p_id "P33777";
chr12	hg19_knownGene	exon	6710814	6710932	.	-	.	gene_id "XLOC_037153"; transcript_id "5_00099951"; exon_number "36"; gene_name "uc001qpn.2"; oId "uc001qpn.2"; nearest_ref "uc001qpn.2"; class_code "="; tss_id "TSS33705"; p_id "P33777";
chr12	hg19_knownGene	exon	6711126	6711320	.	-	.	gene_id "XLOC_037153"; transcript_id "5_00099951"; exon_number "37"; gene_name "uc001qpn.2"; oId "uc001qpn.2"; nearest_ref "uc001qpn.2"; class_code "="; tss_id "TSS33705"; p_id "P33777";
chr12	hg19_knownGene	exon	6711542	6711663	.	-	.	gene_id "XLOC_037153"; transcript_id "5_00099951"; exon_number "38"; gene_name "uc001qpn.2"; oId "uc001qpn.2"; nearest_ref "uc001qpn.2"; class_code "="; tss_id "TSS33705"; p_id "P33777";
chr12	hg19_knownGene	exon	6715440	6715617	.	-	.	gene_id "XLOC_037153"; transcript_id "5_00099951"; exon_number "39"; gene_name "uc001qpn.2"; oId "uc001qpn.2"; nearest_ref "uc001qpn.2"; class_code "="; tss_id "TSS33705"; p_id "P33777";
chr12	Cufflinks	exon	6679249	6679859	.	-	.	gene_id "XLOC_037153"; transcript_id "5_00103613"; exon_number "1"; gene_name "uc001qpp.2"; oId "upf3.4797.2"; nearest_ref "uc001qpp.2"; class_code "j"; tss_id "TSS33706";
chr12	Cufflinks	exon	6680035	6680198	.	-	.	gene_id "XLOC_037153"; transcript_id "5_00103613"; exon_number "2"; gene_name "uc001qpp.2"; oId "upf3.4797.2"; nearest_ref "uc001qpp.2"; class_code "j"; tss_id "TSS33706";
chr12	Cufflinks	exon	6682240	6682435	.	-	.	gene_id "XLOC_037153"; transcript_id "5_00103613"; exon_number "3"; gene_name "uc001qpp.2"; oId "upf3.4797.2"; nearest_ref "uc001qpp.2"; class_code "j"; tss_id "TSS33706";
chr12	Cufflinks	exon	6686951	6687083	.	-	.	gene_id "XLOC_037153"; transcript_id "5_00103613"; exon_number "4"; gene_name "uc001qpp.2"; oId "upf3.4797.2"; nearest_ref "uc001qpp.2"; class_code "j"; tss_id "TSS33706";
chr12	Cufflinks	exon	6687195	6687303	.	-	.	gene_id "XLOC_037153"; transcript_id "5_00103613"; exon_number "5"; gene_name "uc001qpp.2"; oId "upf3.4797.2"; nearest_ref "uc001qpp.2"; class_code "j"; tss_id "TSS33706";
chr12	Cufflinks	exon	6687575	6687712	.	-	.	gene_id "XLOC_037153"; transcript_id "5_00103613"; exon_number "6"; gene_name "uc001qpp.2"; oId "upf3.4797.2"; nearest_ref "uc001qpp.2"; class_code "j"; tss_id "TSS33706";
chr12	Cufflinks	exon	6688012	6688083	.	-	.	gene_id "XLOC_037153"; transcript_id "5_00103613"; exon_number "7"; gene_name "uc001qpp.2"; oId "upf3.4797.2"; nearest_ref "uc001qpp.2"; class_code "j"; tss_id "TSS33706";
chr12	Cufflinks	exon	6690210	6690339	.	-	.	gene_id "XLOC_037153"; transcript_id "5_00103613"; exon_number "8"; gene_name "uc001qpp.2"; oId "upf3.4797.2"; nearest_ref "uc001qpp.2"; class_code "j"; tss_id "TSS33706";
chr12	Cufflinks	exon	6690457	6690554	.	-	.	gene_id "XLOC_037153"; transcript_id "5_00103613"; exon_number "9"; gene_name "uc001qpp.2"; oId "upf3.4797.2"; nearest_ref "uc001qpp.2"; class_code "j"; tss_id "TSS33706";
chr12	Cufflinks	exon	6690815	6690980	.	-	.	gene_id "XLOC_037153"; transcript_id "5_00103613"; exon_number "10"; gene_name "uc001qpp.2"; oId "upf3.4797.2"; nearest_ref "uc001qpp.2"; class_code "j"; tss_id "TSS33706";
chr12	Cufflinks	exon	6691303	6691447	.	-	.	gene_id "XLOC_037153"; transcript_id "5_00103613"; exon_number "11"; gene_name "uc001qpp.2"; oId "upf3.4797.2"; nearest_ref "uc001qpp.2"; class_code "j"; tss_id "TSS33706";
chr12	Cufflinks	exon	6691781	6691914	.	-	.	gene_id "XLOC_037153"; transcript_id "5_00103613"; exon_number "12"; gene_name "uc001qpp.2"; oId "upf3.4797.2"; nearest_ref "uc001qpp.2"; class_code "j"; tss_id "TSS33706";
chr12	Cufflinks	exon	6692014	6692102	.	-	.	gene_id "XLOC_037153"; transcript_id "5_00103613"; exon_number "13"; gene_name "uc001qpp.2"; oId "upf3.4797.2"; nearest_ref "uc001qpp.2"; class_code "j"; tss_id "TSS33706";
chr12	Cufflinks	exon	6692193	6692279	.	-	.	gene_id "XLOC_037153"; transcript_id "5_00103613"; exon_number "14"; gene_name "uc001qpp.2"; oId "upf3.4797.2"; nearest_ref "uc001qpp.2"; class_code "j"; tss_id "TSS33706";
chr12	Cufflinks	exon	6692364	6692544	.	-	.	gene_id "XLOC_037153"; transcript_id "5_00103613"; exon_number "15"; gene_name "uc001qpp.2"; oId "upf3.4797.2"; nearest_ref "uc001qpp.2"; class_code "j"; tss_id "TSS33706";
chr12	Cufflinks	exon	6696550	6696725	.	-	.	gene_id "XLOC_037153"; transcript_id "5_00103613"; exon_number "16"; gene_name "uc001qpp.2"; oId "upf3.4797.2"; nearest_ref "uc001qpp.2"; class_code "j"; tss_id "TSS33706";
chr12	Cufflinks	exon	6696878	6697115	.	-	.	gene_id "XLOC_037153"; transcript_id "5_00103613"; exon_number "17"; gene_name "uc001qpp.2"; oId "upf3.4797.2"; nearest_ref "uc001qpp.2"; class_code "j"; tss_id "TSS33706";
chr12	Cufflinks	exon	6697464	6697588	.	-	.	gene_id "XLOC_037153"; transcript_id "5_00103613"; exon_number "18"; gene_name "uc001qpp.2"; oId "upf3.4797.2"; nearest_ref "uc001qpp.2"; class_code "j"; tss_id "TSS33706";
chr12	Cufflinks	exon	6700632	6700749	.	-	.	gene_id "XLOC_037153"; transcript_id "5_00103613"; exon_number "19"; gene_name "uc001qpp.2"; oId "upf3.4797.2"; nearest_ref "uc001qpp.2"; class_code "j"; tss_id "TSS33706";
chr12	Cufflinks	exon	6700860	6700991	.	-	.	gene_id "XLOC_037153"; transcript_id "5_00103613"; exon_number "20"; gene_name "uc001qpp.2"; oId "upf3.4797.2"; nearest_ref "uc001qpp.2"; class_code "j"; tss_id "TSS33706";
chr12	Cufflinks	exon	6701082	6701223	.	-	.	gene_id "XLOC_037153"; transcript_id "5_00103613"; exon_number "21"; gene_name "uc001qpp.2"; oId "upf3.4797.2"; nearest_ref "uc001qpp.2"; class_code "j"; tss_id "TSS33706";
chr12	Cufflinks	exon	6701559	6701732	.	-	.	gene_id "XLOC_037153"; transcript_id "5_00103613"; exon_number "22"; gene_name "uc001qpp.2"; oId "upf3.4797.2"; nearest_ref "uc001qpp.2"; class_code "j"; tss_id "TSS33706";
chr12	Cufflinks	exon	6701862	6701983	.	-	.	gene_id "XLOC_037153"; transcript_id "5_00103613"; exon_number "23"; gene_name "uc001qpp.2"; oId "upf3.4797.2"; nearest_ref "uc001qpp.2"; class_code "j"; tss_id "TSS33706";
chr12	Cufflinks	exon	6702257	6702394	.	-	.	gene_id "XLOC_037153"; transcript_id "5_00103613"; exon_number "24"; gene_name "uc001qpp.2"; oId "upf3.4797.2"; nearest_ref "uc001qpp.2"; class_code "j"; tss_id "TSS33706";
chr12	Cufflinks	exon	6702582	6702782	.	-	.	gene_id "XLOC_037153"; transcript_id "5_00103613"; exon_number "25"; gene_name "uc001qpp.2"; oId "upf3.4797.2"; nearest_ref "uc001qpp.2"; class_code "j"; tss_id "TSS33706";
chr12	Cufflinks	exon	6703625	6703816	.	-	.	gene_id "XLOC_037153"; transcript_id "5_00103613"; exon_number "26"; gene_name "uc001qpp.2"; oId "upf3.4797.2"; nearest_ref "uc001qpp.2"; class_code "j"; tss_id "TSS33706";
chr12	Cufflinks	exon	6704500	6704596	.	-	.	gene_id "XLOC_037153"; transcript_id "5_00103613"; exon_number "27"; gene_name "uc001qpp.2"; oId "upf3.4797.2"; nearest_ref "uc001qpp.2"; class_code "j"; tss_id "TSS33706";
chr12	Cufflinks	exon	6705172	6705303	.	-	.	gene_id "XLOC_037153"; transcript_id "5_00103613"; exon_number "28"; gene_name "uc001qpp.2"; oId "upf3.4797.2"; nearest_ref "uc001qpp.2"; class_code "j"; tss_id "TSS33706";
chr12	Cufflinks	exon	6707060	6707265	.	-	.	gene_id "XLOC_037153"; transcript_id "5_00103613"; exon_number "29"; gene_name "uc001qpp.2"; oId "upf3.4797.2"; nearest_ref "uc001qpp.2"; class_code "j"; tss_id "TSS33706";
chr12	Cufflinks	exon	6707388	6707591	.	-	.	gene_id "XLOC_037153"; transcript_id "5_00103613"; exon_number "30"; gene_name "uc001qpp.2"; oId "upf3.4797.2"; nearest_ref "uc001qpp.2"; class_code "j"; tss_id "TSS33706";
chr12	Cufflinks	exon	6708939	6709178	.	-	.	gene_id "XLOC_037153"; transcript_id "5_00103613"; exon_number "31"; gene_name "uc001qpp.2"; oId "upf3.4797.2"; nearest_ref "uc001qpp.2"; class_code "j"; tss_id "TSS33706";
chr12	Cufflinks	exon	6709383	6709522	.	-	.	gene_id "XLOC_037153"; transcript_id "5_00103613"; exon_number "32"; gene_name "uc001qpp.2"; oId "upf3.4797.2"; nearest_ref "uc001qpp.2"; class_code "j"; tss_id "TSS33706";
chr12	Cufflinks	exon	6709700	6709835	.	-	.	gene_id "XLOC_037153"; transcript_id "5_00103613"; exon_number "33"; gene_name "uc001qpp.2"; oId "upf3.4797.2"; nearest_ref "uc001qpp.2"; class_code "j"; tss_id "TSS33706";
chr12	Cufflinks	exon	6710092	6710219	.	-	.	gene_id "XLOC_037153"; transcript_id "5_00103613"; exon_number "34"; gene_name "uc001qpp.2"; oId "upf3.4797.2"; nearest_ref "uc001qpp.2"; class_code "j"; tss_id "TSS33706";
chr12	Cufflinks	exon	6710455	6710696	.	-	.	gene_id "XLOC_037153"; transcript_id "5_00103613"; exon_number "35"; gene_name "uc001qpp.2"; oId "upf3.4797.2"; nearest_ref "uc001qpp.2"; class_code "j"; tss_id "TSS33706";
chr12	Cufflinks	exon	6710814	6710932	.	-	.	gene_id "XLOC_037153"; transcript_id "5_00103613"; exon_number "36"; gene_name "uc001qpp.2"; oId "upf3.4797.2"; nearest_ref "uc001qpp.2"; class_code "j"; tss_id "TSS33706";
chr12	Cufflinks	exon	6711126	6711341	.	-	.	gene_id "XLOC_037153"; transcript_id "5_00103613"; exon_number "37"; gene_name "uc001qpp.2"; oId "upf3.4797.2"; nearest_ref "uc001qpp.2"; class_code "j"; tss_id "TSS33706";
chr12	Cufflinks	exon	6711542	6711663	.	-	.	gene_id "XLOC_037153"; transcript_id "5_00103613"; exon_number "38"; gene_name "uc001qpp.2"; oId "upf3.4797.2"; nearest_ref "uc001qpp.2"; class_code "j"; tss_id "TSS33706";
chr12	Cufflinks	exon	6715440	6715617	.	-	.	gene_id "XLOC_037153"; transcript_id "5_00103613"; exon_number "39"; gene_name "uc001qpp.2"; oId "upf3.4797.2"; nearest_ref "uc001qpp.2"; class_code "j"; tss_id "TSS33706";
chr12	Cufflinks	exon	6716466	6716551	.	-	.	gene_id "XLOC_037153"; transcript_id "5_00103613"; exon_number "40"; gene_name "uc001qpp.2"; oId "upf3.4797.2"; nearest_ref "uc001qpp.2"; class_code "j"; tss_id "TSS33706";
chr12	hg19_knownGene	exon	6679249	6679859	.	-	.	gene_id "XLOC_037153"; transcript_id "5_00099953"; exon_number "1"; gene_name "uc001qpp.2"; oId "uc001qpp.2"; nearest_ref "uc001qpp.2"; class_code "="; tss_id "TSS33706"; p_id "P33776";
chr12	hg19_knownGene	exon	6680035	6680198	.	-	.	gene_id "XLOC_037153"; transcript_id "5_00099953"; exon_number "2"; gene_name "uc001qpp.2"; oId "uc001qpp.2"; nearest_ref "uc001qpp.2"; class_code "="; tss_id "TSS33706"; p_id "P33776";
chr12	hg19_knownGene	exon	6682240	6682435	.	-	.	gene_id "XLOC_037153"; transcript_id "5_00099953"; exon_number "3"; gene_name "uc001qpp.2"; oId "uc001qpp.2"; nearest_ref "uc001qpp.2"; class_code "="; tss_id "TSS33706"; p_id "P33776";
chr12	hg19_knownGene	exon	6686951	6687083	.	-	.	gene_id "XLOC_037153"; transcript_id "5_00099953"; exon_number "4"; gene_name "uc001qpp.2"; oId "uc001qpp.2"; nearest_ref "uc001qpp.2"; class_code "="; tss_id "TSS33706"; p_id "P33776";
chr12	hg19_knownGene	exon	6687195	6687303	.	-	.	gene_id "XLOC_037153"; transcript_id "5_00099953"; exon_number "5"; gene_name "uc001qpp.2"; oId "uc001qpp.2"; nearest_ref "uc001qpp.2"; class_code "="; tss_id "TSS33706"; p_id "P33776";
chr12	hg19_knownGene	exon	6687575	6687712	.	-	.	gene_id "XLOC_037153"; transcript_id "5_00099953"; exon_number "6"; gene_name "uc001qpp.2"; oId "uc001qpp.2"; nearest_ref "uc001qpp.2"; class_code "="; tss_id "TSS33706"; p_id "P33776";
chr12	hg19_knownGene	exon	6688012	6688083	.	-	.	gene_id "XLOC_037153"; transcript_id "5_00099953"; exon_number "7"; gene_name "uc001qpp.2"; oId "uc001qpp.2"; nearest_ref "uc001qpp.2"; class_code "="; tss_id "TSS33706"; p_id "P33776";
chr12	hg19_knownGene	exon	6690210	6690339	.	-	.	gene_id "XLOC_037153"; transcript_id "5_00099953"; exon_number "8"; gene_name "uc001qpp.2"; oId "uc001qpp.2"; nearest_ref "uc001qpp.2"; class_code "="; tss_id "TSS33706"; p_id "P33776";
chr12	hg19_knownGene	exon	6690457	6690554	.	-	.	gene_id "XLOC_037153"; transcript_id "5_00099953"; exon_number "9"; gene_name "uc001qpp.2"; oId "uc001qpp.2"; nearest_ref "uc001qpp.2"; class_code "="; tss_id "TSS33706"; p_id "P33776";
chr12	hg19_knownGene	exon	6690815	6690980	.	-	.	gene_id "XLOC_037153"; transcript_id "5_00099953"; exon_number "10"; gene_name "uc001qpp.2"; oId "uc001qpp.2"; nearest_ref "uc001qpp.2"; class_code "="; tss_id "TSS33706"; p_id "P33776";
chr12	hg19_knownGene	exon	6691303	6691447	.	-	.	gene_id "XLOC_037153"; transcript_id "5_00099953"; exon_number "11"; gene_name "uc001qpp.2"; oId "uc001qpp.2"; nearest_ref "uc001qpp.2"; class_code "="; tss_id "TSS33706"; p_id "P33776";
chr12	hg19_knownGene	exon	6691781	6691914	.	-	.	gene_id "XLOC_037153"; transcript_id "5_00099953"; exon_number "12"; gene_name "uc001qpp.2"; oId "uc001qpp.2"; nearest_ref "uc001qpp.2"; class_code "="; tss_id "TSS33706"; p_id "P33776";
chr12	hg19_knownGene	exon	6692014	6692102	.	-	.	gene_id "XLOC_037153"; transcript_id "5_00099953"; exon_number "13"; gene_name "uc001qpp.2"; oId "uc001qpp.2"; nearest_ref "uc001qpp.2"; class_code "="; tss_id "TSS33706"; p_id "P33776";
chr12	hg19_knownGene	exon	6692193	6692544	.	-	.	gene_id "XLOC_037153"; transcript_id "5_00099953"; exon_number "14"; gene_name "uc001qpp.2"; oId "uc001qpp.2"; nearest_ref "uc001qpp.2"; class_code "="; tss_id "TSS33706"; p_id "P33776";
chr12	hg19_knownGene	exon	6696550	6696725	.	-	.	gene_id "XLOC_037153"; transcript_id "5_00099953"; exon_number "15"; gene_name "uc001qpp.2"; oId "uc001qpp.2"; nearest_ref "uc001qpp.2"; class_code "="; tss_id "TSS33706"; p_id "P33776";
chr12	hg19_knownGene	exon	6696878	6697115	.	-	.	gene_id "XLOC_037153"; transcript_id "5_00099953"; exon_number "16"; gene_name "uc001qpp.2"; oId "uc001qpp.2"; nearest_ref "uc001qpp.2"; class_code "="; tss_id "TSS33706"; p_id "P33776";
chr12	hg19_knownGene	exon	6697464	6697588	.	-	.	gene_id "XLOC_037153"; transcript_id "5_00099953"; exon_number "17"; gene_name "uc001qpp.2"; oId "uc001qpp.2"; nearest_ref "uc001qpp.2"; class_code "="; tss_id "TSS33706"; p_id "P33776";
chr12	hg19_knownGene	exon	6700632	6700749	.	-	.	gene_id "XLOC_037153"; transcript_id "5_00099953"; exon_number "18"; gene_name "uc001qpp.2"; oId "uc001qpp.2"; nearest_ref "uc001qpp.2"; class_code "="; tss_id "TSS33706"; p_id "P33776";
chr12	hg19_knownGene	exon	6700860	6700991	.	-	.	gene_id "XLOC_037153"; transcript_id "5_00099953"; exon_number "19"; gene_name "uc001qpp.2"; oId "uc001qpp.2"; nearest_ref "uc001qpp.2"; class_code "="; tss_id "TSS33706"; p_id "P33776";
chr12	hg19_knownGene	exon	6701082	6701223	.	-	.	gene_id "XLOC_037153"; transcript_id "5_00099953"; exon_number "20"; gene_name "uc001qpp.2"; oId "uc001qpp.2"; nearest_ref "uc001qpp.2"; class_code "="; tss_id "TSS33706"; p_id "P33776";
chr12	hg19_knownGene	exon	6701559	6701732	.	-	.	gene_id "XLOC_037153"; transcript_id "5_00099953"; exon_number "21"; gene_name "uc001qpp.2"; oId "uc001qpp.2"; nearest_ref "uc001qpp.2"; class_code "="; tss_id "TSS33706"; p_id "P33776";
chr12	hg19_knownGene	exon	6701862	6701983	.	-	.	gene_id "XLOC_037153"; transcript_id "5_00099953"; exon_number "22"; gene_name "uc001qpp.2"; oId "uc001qpp.2"; nearest_ref "uc001qpp.2"; class_code "="; tss_id "TSS33706"; p_id "P33776";
chr12	hg19_knownGene	exon	6702257	6702394	.	-	.	gene_id "XLOC_037153"; transcript_id "5_00099953"; exon_number "23"; gene_name "uc001qpp.2"; oId "uc001qpp.2"; nearest_ref "uc001qpp.2"; class_code "="; tss_id "TSS33706"; p_id "P33776";
chr12	hg19_knownGene	exon	6702582	6702782	.	-	.	gene_id "XLOC_037153"; transcript_id "5_00099953"; exon_number "24"; gene_name "uc001qpp.2"; oId "uc001qpp.2"; nearest_ref "uc001qpp.2"; class_code "="; tss_id "TSS33706"; p_id "P33776";
chr12	hg19_knownGene	exon	6703625	6703816	.	-	.	gene_id "XLOC_037153"; transcript_id "5_00099953"; exon_number "25"; gene_name "uc001qpp.2"; oId "uc001qpp.2"; nearest_ref "uc001qpp.2"; class_code "="; tss_id "TSS33706"; p_id "P33776";
chr12	hg19_knownGene	exon	6704500	6704596	.	-	.	gene_id "XLOC_037153"; transcript_id "5_00099953"; exon_number "26"; gene_name "uc001qpp.2"; oId "uc001qpp.2"; nearest_ref "uc001qpp.2"; class_code "="; tss_id "TSS33706"; p_id "P33776";
chr12	hg19_knownGene	exon	6705172	6705303	.	-	.	gene_id "XLOC_037153"; transcript_id "5_00099953"; exon_number "27"; gene_name "uc001qpp.2"; oId "uc001qpp.2"; nearest_ref "uc001qpp.2"; class_code "="; tss_id "TSS33706"; p_id "P33776";
chr12	hg19_knownGene	exon	6707060	6707265	.	-	.	gene_id "XLOC_037153"; transcript_id "5_00099953"; exon_number "28"; gene_name "uc001qpp.2"; oId "uc001qpp.2"; nearest_ref "uc001qpp.2"; class_code "="; tss_id "TSS33706"; p_id "P33776";
chr12	hg19_knownGene	exon	6707388	6707591	.	-	.	gene_id "XLOC_037153"; transcript_id "5_00099953"; exon_number "29"; gene_name "uc001qpp.2"; oId "uc001qpp.2"; nearest_ref "uc001qpp.2"; class_code "="; tss_id "TSS33706"; p_id "P33776";
chr12	hg19_knownGene	exon	6708939	6709178	.	-	.	gene_id "XLOC_037153"; transcript_id "5_00099953"; exon_number "30"; gene_name "uc001qpp.2"; oId "uc001qpp.2"; nearest_ref "uc001qpp.2"; class_code "="; tss_id "TSS33706"; p_id "P33776";
chr12	hg19_knownGene	exon	6709383	6709561	.	-	.	gene_id "XLOC_037153"; transcript_id "5_00099953"; exon_number "31"; gene_name "uc001qpp.2"; oId "uc001qpp.2"; nearest_ref "uc001qpp.2"; class_code "="; tss_id "TSS33706"; p_id "P33776";
chr12	hg19_knownGene	exon	6709700	6709835	.	-	.	gene_id "XLOC_037153"; transcript_id "5_00099953"; exon_number "32"; gene_name "uc001qpp.2"; oId "uc001qpp.2"; nearest_ref "uc001qpp.2"; class_code "="; tss_id "TSS33706"; p_id "P33776";
chr12	hg19_knownGene	exon	6710092	6710219	.	-	.	gene_id "XLOC_037153"; transcript_id "5_00099953"; exon_number "33"; gene_name "uc001qpp.2"; oId "uc001qpp.2"; nearest_ref "uc001qpp.2"; class_code "="; tss_id "TSS33706"; p_id "P33776";
chr12	hg19_knownGene	exon	6710455	6710696	.	-	.	gene_id "XLOC_037153"; transcript_id "5_00099953"; exon_number "34"; gene_name "uc001qpp.2"; oId "uc001qpp.2"; nearest_ref "uc001qpp.2"; class_code "="; tss_id "TSS33706"; p_id "P33776";
chr12	hg19_knownGene	exon	6710814	6710932	.	-	.	gene_id "XLOC_037153"; transcript_id "5_00099953"; exon_number "35"; gene_name "uc001qpp.2"; oId "uc001qpp.2"; nearest_ref "uc001qpp.2"; class_code "="; tss_id "TSS33706"; p_id "P33776";
chr12	hg19_knownGene	exon	6711126	6711341	.	-	.	gene_id "XLOC_037153"; transcript_id "5_00099953"; exon_number "36"; gene_name "uc001qpp.2"; oId "uc001qpp.2"; nearest_ref "uc001qpp.2"; class_code "="; tss_id "TSS33706"; p_id "P33776";
chr12	hg19_knownGene	exon	6711542	6711654	.	-	.	gene_id "XLOC_037153"; transcript_id "5_00099953"; exon_number "37"; gene_name "uc001qpp.2"; oId "uc001qpp.2"; nearest_ref "uc001qpp.2"; class_code "="; tss_id "TSS33706"; p_id "P33776";
chr12	hg19_knownGene	exon	6715440	6715617	.	-	.	gene_id "XLOC_037153"; transcript_id "5_00099953"; exon_number "38"; gene_name "uc001qpp.2"; oId "uc001qpp.2"; nearest_ref "uc001qpp.2"; class_code "="; tss_id "TSS33706"; p_id "P33776";
chr12	hg19_knownGene	exon	6716466	6716551	.	-	.	gene_id "XLOC_037153"; transcript_id "5_00099953"; exon_number "39"; gene_name "uc001qpp.2"; oId "uc001qpp.2"; nearest_ref "uc001qpp.2"; class_code "="; tss_id "TSS33706"; p_id "P33776";
chr12	Cufflinks	exon	6679249	6679859	.	-	.	gene_id "XLOC_037153"; transcript_id "5_00099952"; exon_number "1"; gene_name "uc001qpo.2"; oId "uc001qpo.2_ext"; nearest_ref "uc001qpo.2"; class_code "="; tss_id "TSS33706"; p_id "P33775";
chr12	Cufflinks	exon	6680035	6680198	.	-	.	gene_id "XLOC_037153"; transcript_id "5_00099952"; exon_number "2"; gene_name "uc001qpo.2"; oId "uc001qpo.2_ext"; nearest_ref "uc001qpo.2"; class_code "="; tss_id "TSS33706"; p_id "P33775";
chr12	Cufflinks	exon	6682240	6682435	.	-	.	gene_id "XLOC_037153"; transcript_id "5_00099952"; exon_number "3"; gene_name "uc001qpo.2"; oId "uc001qpo.2_ext"; nearest_ref "uc001qpo.2"; class_code "="; tss_id "TSS33706"; p_id "P33775";
chr12	Cufflinks	exon	6686951	6687083	.	-	.	gene_id "XLOC_037153"; transcript_id "5_00099952"; exon_number "4"; gene_name "uc001qpo.2"; oId "uc001qpo.2_ext"; nearest_ref "uc001qpo.2"; class_code "="; tss_id "TSS33706"; p_id "P33775";
chr12	Cufflinks	exon	6687195	6687303	.	-	.	gene_id "XLOC_037153"; transcript_id "5_00099952"; exon_number "5"; gene_name "uc001qpo.2"; oId "uc001qpo.2_ext"; nearest_ref "uc001qpo.2"; class_code "="; tss_id "TSS33706"; p_id "P33775";
chr12	Cufflinks	exon	6687575	6687712	.	-	.	gene_id "XLOC_037153"; transcript_id "5_00099952"; exon_number "6"; gene_name "uc001qpo.2"; oId "uc001qpo.2_ext"; nearest_ref "uc001qpo.2"; class_code "="; tss_id "TSS33706"; p_id "P33775";
chr12	Cufflinks	exon	6688012	6688083	.	-	.	gene_id "XLOC_037153"; transcript_id "5_00099952"; exon_number "7"; gene_name "uc001qpo.2"; oId "uc001qpo.2_ext"; nearest_ref "uc001qpo.2"; class_code "="; tss_id "TSS33706"; p_id "P33775";
chr12	Cufflinks	exon	6690210	6690339	.	-	.	gene_id "XLOC_037153"; transcript_id "5_00099952"; exon_number "8"; gene_name "uc001qpo.2"; oId "uc001qpo.2_ext"; nearest_ref "uc001qpo.2"; class_code "="; tss_id "TSS33706"; p_id "P33775";
chr12	Cufflinks	exon	6690457	6690554	.	-	.	gene_id "XLOC_037153"; transcript_id "5_00099952"; exon_number "9"; gene_name "uc001qpo.2"; oId "uc001qpo.2_ext"; nearest_ref "uc001qpo.2"; class_code "="; tss_id "TSS33706"; p_id "P33775";
chr12	Cufflinks	exon	6690815	6690980	.	-	.	gene_id "XLOC_037153"; transcript_id "5_00099952"; exon_number "10"; gene_name "uc001qpo.2"; oId "uc001qpo.2_ext"; nearest_ref "uc001qpo.2"; class_code "="; tss_id "TSS33706"; p_id "P33775";
chr12	Cufflinks	exon	6691303	6691447	.	-	.	gene_id "XLOC_037153"; transcript_id "5_00099952"; exon_number "11"; gene_name "uc001qpo.2"; oId "uc001qpo.2_ext"; nearest_ref "uc001qpo.2"; class_code "="; tss_id "TSS33706"; p_id "P33775";
chr12	Cufflinks	exon	6691781	6691914	.	-	.	gene_id "XLOC_037153"; transcript_id "5_00099952"; exon_number "12"; gene_name "uc001qpo.2"; oId "uc001qpo.2_ext"; nearest_ref "uc001qpo.2"; class_code "="; tss_id "TSS33706"; p_id "P33775";
chr12	Cufflinks	exon	6692014	6692102	.	-	.	gene_id "XLOC_037153"; transcript_id "5_00099952"; exon_number "13"; gene_name "uc001qpo.2"; oId "uc001qpo.2_ext"; nearest_ref "uc001qpo.2"; class_code "="; tss_id "TSS33706"; p_id "P33775";
chr12	Cufflinks	exon	6692193	6692279	.	-	.	gene_id "XLOC_037153"; transcript_id "5_00099952"; exon_number "14"; gene_name "uc001qpo.2"; oId "uc001qpo.2_ext"; nearest_ref "uc001qpo.2"; class_code "="; tss_id "TSS33706"; p_id "P33775";
chr12	Cufflinks	exon	6692364	6692544	.	-	.	gene_id "XLOC_037153"; transcript_id "5_00099952"; exon_number "15"; gene_name "uc001qpo.2"; oId "uc001qpo.2_ext"; nearest_ref "uc001qpo.2"; class_code "="; tss_id "TSS33706"; p_id "P33775";
chr12	Cufflinks	exon	6696550	6696725	.	-	.	gene_id "XLOC_037153"; transcript_id "5_00099952"; exon_number "16"; gene_name "uc001qpo.2"; oId "uc001qpo.2_ext"; nearest_ref "uc001qpo.2"; class_code "="; tss_id "TSS33706"; p_id "P33775";
chr12	Cufflinks	exon	6696878	6697115	.	-	.	gene_id "XLOC_037153"; transcript_id "5_00099952"; exon_number "17"; gene_name "uc001qpo.2"; oId "uc001qpo.2_ext"; nearest_ref "uc001qpo.2"; class_code "="; tss_id "TSS33706"; p_id "P33775";
chr12	Cufflinks	exon	6697464	6697588	.	-	.	gene_id "XLOC_037153"; transcript_id "5_00099952"; exon_number "18"; gene_name "uc001qpo.2"; oId "uc001qpo.2_ext"; nearest_ref "uc001qpo.2"; class_code "="; tss_id "TSS33706"; p_id "P33775";
chr12	Cufflinks	exon	6700632	6700749	.	-	.	gene_id "XLOC_037153"; transcript_id "5_00099952"; exon_number "19"; gene_name "uc001qpo.2"; oId "uc001qpo.2_ext"; nearest_ref "uc001qpo.2"; class_code "="; tss_id "TSS33706"; p_id "P33775";
chr12	Cufflinks	exon	6700860	6700991	.	-	.	gene_id "XLOC_037153"; transcript_id "5_00099952"; exon_number "20"; gene_name "uc001qpo.2"; oId "uc001qpo.2_ext"; nearest_ref "uc001qpo.2"; class_code "="; tss_id "TSS33706"; p_id "P33775";
chr12	Cufflinks	exon	6701082	6701223	.	-	.	gene_id "XLOC_037153"; transcript_id "5_00099952"; exon_number "21"; gene_name "uc001qpo.2"; oId "uc001qpo.2_ext"; nearest_ref "uc001qpo.2"; class_code "="; tss_id "TSS33706"; p_id "P33775";
chr12	Cufflinks	exon	6701559	6701732	.	-	.	gene_id "XLOC_037153"; transcript_id "5_00099952"; exon_number "22"; gene_name "uc001qpo.2"; oId "uc001qpo.2_ext"; nearest_ref "uc001qpo.2"; class_code "="; tss_id "TSS33706"; p_id "P33775";
chr12	Cufflinks	exon	6701862	6701983	.	-	.	gene_id "XLOC_037153"; transcript_id "5_00099952"; exon_number "23"; gene_name "uc001qpo.2"; oId "uc001qpo.2_ext"; nearest_ref "uc001qpo.2"; class_code "="; tss_id "TSS33706"; p_id "P33775";
chr12	Cufflinks	exon	6702257	6702394	.	-	.	gene_id "XLOC_037153"; transcript_id "5_00099952"; exon_number "24"; gene_name "uc001qpo.2"; oId "uc001qpo.2_ext"; nearest_ref "uc001qpo.2"; class_code "="; tss_id "TSS33706"; p_id "P33775";
chr12	Cufflinks	exon	6702582	6702782	.	-	.	gene_id "XLOC_037153"; transcript_id "5_00099952"; exon_number "25"; gene_name "uc001qpo.2"; oId "uc001qpo.2_ext"; nearest_ref "uc001qpo.2"; class_code "="; tss_id "TSS33706"; p_id "P33775";
chr12	Cufflinks	exon	6703625	6703816	.	-	.	gene_id "XLOC_037153"; transcript_id "5_00099952"; exon_number "26"; gene_name "uc001qpo.2"; oId "uc001qpo.2_ext"; nearest_ref "uc001qpo.2"; class_code "="; tss_id "TSS33706"; p_id "P33775";
chr12	Cufflinks	exon	6704500	6704596	.	-	.	gene_id "XLOC_037153"; transcript_id "5_00099952"; exon_number "27"; gene_name "uc001qpo.2"; oId "uc001qpo.2_ext"; nearest_ref "uc001qpo.2"; class_code "="; tss_id "TSS33706"; p_id "P33775";
chr12	Cufflinks	exon	6705172	6705303	.	-	.	gene_id "XLOC_037153"; transcript_id "5_00099952"; exon_number "28"; gene_name "uc001qpo.2"; oId "uc001qpo.2_ext"; nearest_ref "uc001qpo.2"; class_code "="; tss_id "TSS33706"; p_id "P33775";
chr12	Cufflinks	exon	6707060	6707265	.	-	.	gene_id "XLOC_037153"; transcript_id "5_00099952"; exon_number "29"; gene_name "uc001qpo.2"; oId "uc001qpo.2_ext"; nearest_ref "uc001qpo.2"; class_code "="; tss_id "TSS33706"; p_id "P33775";
chr12	Cufflinks	exon	6707388	6707591	.	-	.	gene_id "XLOC_037153"; transcript_id "5_00099952"; exon_number "30"; gene_name "uc001qpo.2"; oId "uc001qpo.2_ext"; nearest_ref "uc001qpo.2"; class_code "="; tss_id "TSS33706"; p_id "P33775";
chr12	Cufflinks	exon	6708939	6709178	.	-	.	gene_id "XLOC_037153"; transcript_id "5_00099952"; exon_number "31"; gene_name "uc001qpo.2"; oId "uc001qpo.2_ext"; nearest_ref "uc001qpo.2"; class_code "="; tss_id "TSS33706"; p_id "P33775";
chr12	Cufflinks	exon	6709383	6709561	.	-	.	gene_id "XLOC_037153"; transcript_id "5_00099952"; exon_number "32"; gene_name "uc001qpo.2"; oId "uc001qpo.2_ext"; nearest_ref "uc001qpo.2"; class_code "="; tss_id "TSS33706"; p_id "P33775";
chr12	Cufflinks	exon	6709700	6709835	.	-	.	gene_id "XLOC_037153"; transcript_id "5_00099952"; exon_number "33"; gene_name "uc001qpo.2"; oId "uc001qpo.2_ext"; nearest_ref "uc001qpo.2"; class_code "="; tss_id "TSS33706"; p_id "P33775";
chr12	Cufflinks	exon	6710092	6710219	.	-	.	gene_id "XLOC_037153"; transcript_id "5_00099952"; exon_number "34"; gene_name "uc001qpo.2"; oId "uc001qpo.2_ext"; nearest_ref "uc001qpo.2"; class_code "="; tss_id "TSS33706"; p_id "P33775";
chr12	Cufflinks	exon	6710455	6710696	.	-	.	gene_id "XLOC_037153"; transcript_id "5_00099952"; exon_number "35"; gene_name "uc001qpo.2"; oId "uc001qpo.2_ext"; nearest_ref "uc001qpo.2"; class_code "="; tss_id "TSS33706"; p_id "P33775";
chr12	Cufflinks	exon	6710814	6710932	.	-	.	gene_id "XLOC_037153"; transcript_id "5_00099952"; exon_number "36"; gene_name "uc001qpo.2"; oId "uc001qpo.2_ext"; nearest_ref "uc001qpo.2"; class_code "="; tss_id "TSS33706"; p_id "P33775";
chr12	Cufflinks	exon	6711126	6711341	.	-	.	gene_id "XLOC_037153"; transcript_id "5_00099952"; exon_number "37"; gene_name "uc001qpo.2"; oId "uc001qpo.2_ext"; nearest_ref "uc001qpo.2"; class_code "="; tss_id "TSS33706"; p_id "P33775";
chr12	Cufflinks	exon	6711542	6711663	.	-	.	gene_id "XLOC_037153"; transcript_id "5_00099952"; exon_number "38"; gene_name "uc001qpo.2"; oId "uc001qpo.2_ext"; nearest_ref "uc001qpo.2"; class_code "="; tss_id "TSS33706"; p_id "P33775";
chr12	Cufflinks	exon	6715440	6715617	.	-	.	gene_id "XLOC_037153"; transcript_id "5_00099952"; exon_number "39"; gene_name "uc001qpo.2"; oId "uc001qpo.2_ext"; nearest_ref "uc001qpo.2"; class_code "="; tss_id "TSS33706"; p_id "P33775";
chr12	Cufflinks	exon	6716466	6716585	.	-	.	gene_id "XLOC_037153"; transcript_id "5_00099952"; exon_number "40"; gene_name "uc001qpo.2"; oId "uc001qpo.2_ext"; nearest_ref "uc001qpo.2"; class_code "="; tss_id "TSS33706"; p_id "P33775";
chr12	Cufflinks	exon	6679527	6679859	.	-	.	gene_id "XLOC_037153"; transcript_id "5_00102646"; exon_number "1"; gene_name "uc001qpp.2"; oId "SC4.8033.5"; nearest_ref "uc001qpp.2"; class_code "j"; tss_id "TSS33706";
chr12	Cufflinks	exon	6680035	6680198	.	-	.	gene_id "XLOC_037153"; transcript_id "5_00102646"; exon_number "2"; gene_name "uc001qpp.2"; oId "SC4.8033.5"; nearest_ref "uc001qpp.2"; class_code "j"; tss_id "TSS33706";
chr12	Cufflinks	exon	6682240	6682435	.	-	.	gene_id "XLOC_037153"; transcript_id "5_00102646"; exon_number "3"; gene_name "uc001qpp.2"; oId "SC4.8033.5"; nearest_ref "uc001qpp.2"; class_code "j"; tss_id "TSS33706";
chr12	Cufflinks	exon	6686951	6687083	.	-	.	gene_id "XLOC_037153"; transcript_id "5_00102646"; exon_number "4"; gene_name "uc001qpp.2"; oId "SC4.8033.5"; nearest_ref "uc001qpp.2"; class_code "j"; tss_id "TSS33706";
chr12	Cufflinks	exon	6687195	6687303	.	-	.	gene_id "XLOC_037153"; transcript_id "5_00102646"; exon_number "5"; gene_name "uc001qpp.2"; oId "SC4.8033.5"; nearest_ref "uc001qpp.2"; class_code "j"; tss_id "TSS33706";
chr12	Cufflinks	exon	6687575	6687712	.	-	.	gene_id "XLOC_037153"; transcript_id "5_00102646"; exon_number "6"; gene_name "uc001qpp.2"; oId "SC4.8033.5"; nearest_ref "uc001qpp.2"; class_code "j"; tss_id "TSS33706";
chr12	Cufflinks	exon	6688012	6688083	.	-	.	gene_id "XLOC_037153"; transcript_id "5_00102646"; exon_number "7"; gene_name "uc001qpp.2"; oId "SC4.8033.5"; nearest_ref "uc001qpp.2"; class_code "j"; tss_id "TSS33706";
chr12	Cufflinks	exon	6690210	6690339	.	-	.	gene_id "XLOC_037153"; transcript_id "5_00102646"; exon_number "8"; gene_name "uc001qpp.2"; oId "SC4.8033.5"; nearest_ref "uc001qpp.2"; class_code "j"; tss_id "TSS33706";
chr12	Cufflinks	exon	6690457	6690554	.	-	.	gene_id "XLOC_037153"; transcript_id "5_00102646"; exon_number "9"; gene_name "uc001qpp.2"; oId "SC4.8033.5"; nearest_ref "uc001qpp.2"; class_code "j"; tss_id "TSS33706";
chr12	Cufflinks	exon	6690815	6690980	.	-	.	gene_id "XLOC_037153"; transcript_id "5_00102646"; exon_number "10"; gene_name "uc001qpp.2"; oId "SC4.8033.5"; nearest_ref "uc001qpp.2"; class_code "j"; tss_id "TSS33706";
chr12	Cufflinks	exon	6691303	6691447	.	-	.	gene_id "XLOC_037153"; transcript_id "5_00102646"; exon_number "11"; gene_name "uc001qpp.2"; oId "SC4.8033.5"; nearest_ref "uc001qpp.2"; class_code "j"; tss_id "TSS33706";
chr12	Cufflinks	exon	6691781	6691914	.	-	.	gene_id "XLOC_037153"; transcript_id "5_00102646"; exon_number "12"; gene_name "uc001qpp.2"; oId "SC4.8033.5"; nearest_ref "uc001qpp.2"; class_code "j"; tss_id "TSS33706";
chr12	Cufflinks	exon	6692014	6692102	.	-	.	gene_id "XLOC_037153"; transcript_id "5_00102646"; exon_number "13"; gene_name "uc001qpp.2"; oId "SC4.8033.5"; nearest_ref "uc001qpp.2"; class_code "j"; tss_id "TSS33706";
chr12	Cufflinks	exon	6692193	6692279	.	-	.	gene_id "XLOC_037153"; transcript_id "5_00102646"; exon_number "14"; gene_name "uc001qpp.2"; oId "SC4.8033.5"; nearest_ref "uc001qpp.2"; class_code "j"; tss_id "TSS33706";
chr12	Cufflinks	exon	6692364	6692544	.	-	.	gene_id "XLOC_037153"; transcript_id "5_00102646"; exon_number "15"; gene_name "uc001qpp.2"; oId "SC4.8033.5"; nearest_ref "uc001qpp.2"; class_code "j"; tss_id "TSS33706";
chr12	Cufflinks	exon	6696550	6696725	.	-	.	gene_id "XLOC_037153"; transcript_id "5_00102646"; exon_number "16"; gene_name "uc001qpp.2"; oId "SC4.8033.5"; nearest_ref "uc001qpp.2"; class_code "j"; tss_id "TSS33706";
chr12	Cufflinks	exon	6696878	6697115	.	-	.	gene_id "XLOC_037153"; transcript_id "5_00102646"; exon_number "17"; gene_name "uc001qpp.2"; oId "SC4.8033.5"; nearest_ref "uc001qpp.2"; class_code "j"; tss_id "TSS33706";
chr12	Cufflinks	exon	6697464	6697588	.	-	.	gene_id "XLOC_037153"; transcript_id "5_00102646"; exon_number "18"; gene_name "uc001qpp.2"; oId "SC4.8033.5"; nearest_ref "uc001qpp.2"; class_code "j"; tss_id "TSS33706";
chr12	Cufflinks	exon	6700632	6700749	.	-	.	gene_id "XLOC_037153"; transcript_id "5_00102646"; exon_number "19"; gene_name "uc001qpp.2"; oId "SC4.8033.5"; nearest_ref "uc001qpp.2"; class_code "j"; tss_id "TSS33706";
chr12	Cufflinks	exon	6700860	6700991	.	-	.	gene_id "XLOC_037153"; transcript_id "5_00102646"; exon_number "20"; gene_name "uc001qpp.2"; oId "SC4.8033.5"; nearest_ref "uc001qpp.2"; class_code "j"; tss_id "TSS33706";
chr12	Cufflinks	exon	6701082	6701223	.	-	.	gene_id "XLOC_037153"; transcript_id "5_00102646"; exon_number "21"; gene_name "uc001qpp.2"; oId "SC4.8033.5"; nearest_ref "uc001qpp.2"; class_code "j"; tss_id "TSS33706";
chr12	Cufflinks	exon	6701559	6701732	.	-	.	gene_id "XLOC_037153"; transcript_id "5_00102646"; exon_number "22"; gene_name "uc001qpp.2"; oId "SC4.8033.5"; nearest_ref "uc001qpp.2"; class_code "j"; tss_id "TSS33706";
chr12	Cufflinks	exon	6701862	6701983	.	-	.	gene_id "XLOC_037153"; transcript_id "5_00102646"; exon_number "23"; gene_name "uc001qpp.2"; oId "SC4.8033.5"; nearest_ref "uc001qpp.2"; class_code "j"; tss_id "TSS33706";
chr12	Cufflinks	exon	6702257	6702394	.	-	.	gene_id "XLOC_037153"; transcript_id "5_00102646"; exon_number "24"; gene_name "uc001qpp.2"; oId "SC4.8033.5"; nearest_ref "uc001qpp.2"; class_code "j"; tss_id "TSS33706";
chr12	Cufflinks	exon	6702582	6702782	.	-	.	gene_id "XLOC_037153"; transcript_id "5_00102646"; exon_number "25"; gene_name "uc001qpp.2"; oId "SC4.8033.5"; nearest_ref "uc001qpp.2"; class_code "j"; tss_id "TSS33706";
chr12	Cufflinks	exon	6703625	6703816	.	-	.	gene_id "XLOC_037153"; transcript_id "5_00102646"; exon_number "26"; gene_name "uc001qpp.2"; oId "SC4.8033.5"; nearest_ref "uc001qpp.2"; class_code "j"; tss_id "TSS33706";
chr12	Cufflinks	exon	6704500	6704596	.	-	.	gene_id "XLOC_037153"; transcript_id "5_00102646"; exon_number "27"; gene_name "uc001qpp.2"; oId "SC4.8033.5"; nearest_ref "uc001qpp.2"; class_code "j"; tss_id "TSS33706";
chr12	Cufflinks	exon	6705172	6705303	.	-	.	gene_id "XLOC_037153"; transcript_id "5_00102646"; exon_number "28"; gene_name "uc001qpp.2"; oId "SC4.8033.5"; nearest_ref "uc001qpp.2"; class_code "j"; tss_id "TSS33706";
chr12	Cufflinks	exon	6707060	6707265	.	-	.	gene_id "XLOC_037153"; transcript_id "5_00102646"; exon_number "29"; gene_name "uc001qpp.2"; oId "SC4.8033.5"; nearest_ref "uc001qpp.2"; class_code "j"; tss_id "TSS33706";
chr12	Cufflinks	exon	6707388	6707591	.	-	.	gene_id "XLOC_037153"; transcript_id "5_00102646"; exon_number "30"; gene_name "uc001qpp.2"; oId "SC4.8033.5"; nearest_ref "uc001qpp.2"; class_code "j"; tss_id "TSS33706";
chr12	Cufflinks	exon	6708939	6709178	.	-	.	gene_id "XLOC_037153"; transcript_id "5_00102646"; exon_number "31"; gene_name "uc001qpp.2"; oId "SC4.8033.5"; nearest_ref "uc001qpp.2"; class_code "j"; tss_id "TSS33706";
chr12	Cufflinks	exon	6709383	6709561	.	-	.	gene_id "XLOC_037153"; transcript_id "5_00102646"; exon_number "32"; gene_name "uc001qpp.2"; oId "SC4.8033.5"; nearest_ref "uc001qpp.2"; class_code "j"; tss_id "TSS33706";
chr12	Cufflinks	exon	6709700	6709835	.	-	.	gene_id "XLOC_037153"; transcript_id "5_00102646"; exon_number "33"; gene_name "uc001qpp.2"; oId "SC4.8033.5"; nearest_ref "uc001qpp.2"; class_code "j"; tss_id "TSS33706";
chr12	Cufflinks	exon	6710092	6710219	.	-	.	gene_id "XLOC_037153"; transcript_id "5_00102646"; exon_number "34"; gene_name "uc001qpp.2"; oId "SC4.8033.5"; nearest_ref "uc001qpp.2"; class_code "j"; tss_id "TSS33706";
chr12	Cufflinks	exon	6710455	6710696	.	-	.	gene_id "XLOC_037153"; transcript_id "5_00102646"; exon_number "35"; gene_name "uc001qpp.2"; oId "SC4.8033.5"; nearest_ref "uc001qpp.2"; class_code "j"; tss_id "TSS33706";
chr12	Cufflinks	exon	6710814	6710932	.	-	.	gene_id "XLOC_037153"; transcript_id "5_00102646"; exon_number "36"; gene_name "uc001qpp.2"; oId "SC4.8033.5"; nearest_ref "uc001qpp.2"; class_code "j"; tss_id "TSS33706";
chr12	Cufflinks	exon	6711126	6711320	.	-	.	gene_id "XLOC_037153"; transcript_id "5_00102646"; exon_number "37"; gene_name "uc001qpp.2"; oId "SC4.8033.5"; nearest_ref "uc001qpp.2"; class_code "j"; tss_id "TSS33706";
chr12	Cufflinks	exon	6711542	6711654	.	-	.	gene_id "XLOC_037153"; transcript_id "5_00102646"; exon_number "38"; gene_name "uc001qpp.2"; oId "SC4.8033.5"; nearest_ref "uc001qpp.2"; class_code "j"; tss_id "TSS33706";
chr12	Cufflinks	exon	6715440	6715617	.	-	.	gene_id "XLOC_037153"; transcript_id "5_00102646"; exon_number "39"; gene_name "uc001qpp.2"; oId "SC4.8033.5"; nearest_ref "uc001qpp.2"; class_code "j"; tss_id "TSS33706";
chr12	Cufflinks	exon	6716466	6716576	.	-	.	gene_id "XLOC_037153"; transcript_id "5_00102646"; exon_number "40"; gene_name "uc001qpp.2"; oId "SC4.8033.5"; nearest_ref "uc001qpp.2"; class_code "j"; tss_id "TSS33706";
chr12	Cufflinks	exon	6679527	6679859	.	-	.	gene_id "XLOC_037153"; transcript_id "5_00102645"; exon_number "1"; gene_name "uc001qpp.2"; oId "SC4.8033.4"; nearest_ref "uc001qpp.2"; class_code "j"; tss_id "TSS33706";
chr12	Cufflinks	exon	6680035	6680198	.	-	.	gene_id "XLOC_037153"; transcript_id "5_00102645"; exon_number "2"; gene_name "uc001qpp.2"; oId "SC4.8033.4"; nearest_ref "uc001qpp.2"; class_code "j"; tss_id "TSS33706";
chr12	Cufflinks	exon	6682237	6682435	.	-	.	gene_id "XLOC_037153"; transcript_id "5_00102645"; exon_number "3"; gene_name "uc001qpp.2"; oId "SC4.8033.4"; nearest_ref "uc001qpp.2"; class_code "j"; tss_id "TSS33706";
chr12	Cufflinks	exon	6686951	6687083	.	-	.	gene_id "XLOC_037153"; transcript_id "5_00102645"; exon_number "4"; gene_name "uc001qpp.2"; oId "SC4.8033.4"; nearest_ref "uc001qpp.2"; class_code "j"; tss_id "TSS33706";
chr12	Cufflinks	exon	6687195	6687303	.	-	.	gene_id "XLOC_037153"; transcript_id "5_00102645"; exon_number "5"; gene_name "uc001qpp.2"; oId "SC4.8033.4"; nearest_ref "uc001qpp.2"; class_code "j"; tss_id "TSS33706";
chr12	Cufflinks	exon	6687575	6687712	.	-	.	gene_id "XLOC_037153"; transcript_id "5_00102645"; exon_number "6"; gene_name "uc001qpp.2"; oId "SC4.8033.4"; nearest_ref "uc001qpp.2"; class_code "j"; tss_id "TSS33706";
chr12	Cufflinks	exon	6688012	6688083	.	-	.	gene_id "XLOC_037153"; transcript_id "5_00102645"; exon_number "7"; gene_name "uc001qpp.2"; oId "SC4.8033.4"; nearest_ref "uc001qpp.2"; class_code "j"; tss_id "TSS33706";
chr12	Cufflinks	exon	6690210	6690339	.	-	.	gene_id "XLOC_037153"; transcript_id "5_00102645"; exon_number "8"; gene_name "uc001qpp.2"; oId "SC4.8033.4"; nearest_ref "uc001qpp.2"; class_code "j"; tss_id "TSS33706";
chr12	Cufflinks	exon	6690457	6690554	.	-	.	gene_id "XLOC_037153"; transcript_id "5_00102645"; exon_number "9"; gene_name "uc001qpp.2"; oId "SC4.8033.4"; nearest_ref "uc001qpp.2"; class_code "j"; tss_id "TSS33706";
chr12	Cufflinks	exon	6690815	6690980	.	-	.	gene_id "XLOC_037153"; transcript_id "5_00102645"; exon_number "10"; gene_name "uc001qpp.2"; oId "SC4.8033.4"; nearest_ref "uc001qpp.2"; class_code "j"; tss_id "TSS33706";
chr12	Cufflinks	exon	6691303	6691447	.	-	.	gene_id "XLOC_037153"; transcript_id "5_00102645"; exon_number "11"; gene_name "uc001qpp.2"; oId "SC4.8033.4"; nearest_ref "uc001qpp.2"; class_code "j"; tss_id "TSS33706";
chr12	Cufflinks	exon	6691781	6691914	.	-	.	gene_id "XLOC_037153"; transcript_id "5_00102645"; exon_number "12"; gene_name "uc001qpp.2"; oId "SC4.8033.4"; nearest_ref "uc001qpp.2"; class_code "j"; tss_id "TSS33706";
chr12	Cufflinks	exon	6692014	6692102	.	-	.	gene_id "XLOC_037153"; transcript_id "5_00102645"; exon_number "13"; gene_name "uc001qpp.2"; oId "SC4.8033.4"; nearest_ref "uc001qpp.2"; class_code "j"; tss_id "TSS33706";
chr12	Cufflinks	exon	6692193	6692279	.	-	.	gene_id "XLOC_037153"; transcript_id "5_00102645"; exon_number "14"; gene_name "uc001qpp.2"; oId "SC4.8033.4"; nearest_ref "uc001qpp.2"; class_code "j"; tss_id "TSS33706";
chr12	Cufflinks	exon	6692364	6692544	.	-	.	gene_id "XLOC_037153"; transcript_id "5_00102645"; exon_number "15"; gene_name "uc001qpp.2"; oId "SC4.8033.4"; nearest_ref "uc001qpp.2"; class_code "j"; tss_id "TSS33706";
chr12	Cufflinks	exon	6696550	6696725	.	-	.	gene_id "XLOC_037153"; transcript_id "5_00102645"; exon_number "16"; gene_name "uc001qpp.2"; oId "SC4.8033.4"; nearest_ref "uc001qpp.2"; class_code "j"; tss_id "TSS33706";
chr12	Cufflinks	exon	6696878	6697115	.	-	.	gene_id "XLOC_037153"; transcript_id "5_00102645"; exon_number "17"; gene_name "uc001qpp.2"; oId "SC4.8033.4"; nearest_ref "uc001qpp.2"; class_code "j"; tss_id "TSS33706";
chr12	Cufflinks	exon	6697464	6697588	.	-	.	gene_id "XLOC_037153"; transcript_id "5_00102645"; exon_number "18"; gene_name "uc001qpp.2"; oId "SC4.8033.4"; nearest_ref "uc001qpp.2"; class_code "j"; tss_id "TSS33706";
chr12	Cufflinks	exon	6700632	6700749	.	-	.	gene_id "XLOC_037153"; transcript_id "5_00102645"; exon_number "19"; gene_name "uc001qpp.2"; oId "SC4.8033.4"; nearest_ref "uc001qpp.2"; class_code "j"; tss_id "TSS33706";
chr12	Cufflinks	exon	6700860	6700991	.	-	.	gene_id "XLOC_037153"; transcript_id "5_00102645"; exon_number "20"; gene_name "uc001qpp.2"; oId "SC4.8033.4"; nearest_ref "uc001qpp.2"; class_code "j"; tss_id "TSS33706";
chr12	Cufflinks	exon	6701082	6701223	.	-	.	gene_id "XLOC_037153"; transcript_id "5_00102645"; exon_number "21"; gene_name "uc001qpp.2"; oId "SC4.8033.4"; nearest_ref "uc001qpp.2"; class_code "j"; tss_id "TSS33706";
chr12	Cufflinks	exon	6701559	6701732	.	-	.	gene_id "XLOC_037153"; transcript_id "5_00102645"; exon_number "22"; gene_name "uc001qpp.2"; oId "SC4.8033.4"; nearest_ref "uc001qpp.2"; class_code "j"; tss_id "TSS33706";
chr12	Cufflinks	exon	6701862	6701983	.	-	.	gene_id "XLOC_037153"; transcript_id "5_00102645"; exon_number "23"; gene_name "uc001qpp.2"; oId "SC4.8033.4"; nearest_ref "uc001qpp.2"; class_code "j"; tss_id "TSS33706";
chr12	Cufflinks	exon	6702257	6702394	.	-	.	gene_id "XLOC_037153"; transcript_id "5_00102645"; exon_number "24"; gene_name "uc001qpp.2"; oId "SC4.8033.4"; nearest_ref "uc001qpp.2"; class_code "j"; tss_id "TSS33706";
chr12	Cufflinks	exon	6702582	6702782	.	-	.	gene_id "XLOC_037153"; transcript_id "5_00102645"; exon_number "25"; gene_name "uc001qpp.2"; oId "SC4.8033.4"; nearest_ref "uc001qpp.2"; class_code "j"; tss_id "TSS33706";
chr12	Cufflinks	exon	6703625	6703816	.	-	.	gene_id "XLOC_037153"; transcript_id "5_00102645"; exon_number "26"; gene_name "uc001qpp.2"; oId "SC4.8033.4"; nearest_ref "uc001qpp.2"; class_code "j"; tss_id "TSS33706";
chr12	Cufflinks	exon	6704500	6704596	.	-	.	gene_id "XLOC_037153"; transcript_id "5_00102645"; exon_number "27"; gene_name "uc001qpp.2"; oId "SC4.8033.4"; nearest_ref "uc001qpp.2"; class_code "j"; tss_id "TSS33706";
chr12	Cufflinks	exon	6705172	6705303	.	-	.	gene_id "XLOC_037153"; transcript_id "5_00102645"; exon_number "28"; gene_name "uc001qpp.2"; oId "SC4.8033.4"; nearest_ref "uc001qpp.2"; class_code "j"; tss_id "TSS33706";
chr12	Cufflinks	exon	6707060	6707265	.	-	.	gene_id "XLOC_037153"; transcript_id "5_00102645"; exon_number "29"; gene_name "uc001qpp.2"; oId "SC4.8033.4"; nearest_ref "uc001qpp.2"; class_code "j"; tss_id "TSS33706";
chr12	Cufflinks	exon	6707388	6707591	.	-	.	gene_id "XLOC_037153"; transcript_id "5_00102645"; exon_number "30"; gene_name "uc001qpp.2"; oId "SC4.8033.4"; nearest_ref "uc001qpp.2"; class_code "j"; tss_id "TSS33706";
chr12	Cufflinks	exon	6708939	6709178	.	-	.	gene_id "XLOC_037153"; transcript_id "5_00102645"; exon_number "31"; gene_name "uc001qpp.2"; oId "SC4.8033.4"; nearest_ref "uc001qpp.2"; class_code "j"; tss_id "TSS33706";
chr12	Cufflinks	exon	6709383	6709522	.	-	.	gene_id "XLOC_037153"; transcript_id "5_00102645"; exon_number "32"; gene_name "uc001qpp.2"; oId "SC4.8033.4"; nearest_ref "uc001qpp.2"; class_code "j"; tss_id "TSS33706";
chr12	Cufflinks	exon	6709700	6709835	.	-	.	gene_id "XLOC_037153"; transcript_id "5_00102645"; exon_number "33"; gene_name "uc001qpp.2"; oId "SC4.8033.4"; nearest_ref "uc001qpp.2"; class_code "j"; tss_id "TSS33706";
chr12	Cufflinks	exon	6710092	6710219	.	-	.	gene_id "XLOC_037153"; transcript_id "5_00102645"; exon_number "34"; gene_name "uc001qpp.2"; oId "SC4.8033.4"; nearest_ref "uc001qpp.2"; class_code "j"; tss_id "TSS33706";
chr12	Cufflinks	exon	6710455	6710696	.	-	.	gene_id "XLOC_037153"; transcript_id "5_00102645"; exon_number "35"; gene_name "uc001qpp.2"; oId "SC4.8033.4"; nearest_ref "uc001qpp.2"; class_code "j"; tss_id "TSS33706";
chr12	Cufflinks	exon	6710814	6710932	.	-	.	gene_id "XLOC_037153"; transcript_id "5_00102645"; exon_number "36"; gene_name "uc001qpp.2"; oId "SC4.8033.4"; nearest_ref "uc001qpp.2"; class_code "j"; tss_id "TSS33706";
chr12	Cufflinks	exon	6711126	6711341	.	-	.	gene_id "XLOC_037153"; transcript_id "5_00102645"; exon_number "37"; gene_name "uc001qpp.2"; oId "SC4.8033.4"; nearest_ref "uc001qpp.2"; class_code "j"; tss_id "TSS33706";
chr12	Cufflinks	exon	6711542	6711654	.	-	.	gene_id "XLOC_037153"; transcript_id "5_00102645"; exon_number "38"; gene_name "uc001qpp.2"; oId "SC4.8033.4"; nearest_ref "uc001qpp.2"; class_code "j"; tss_id "TSS33706";
chr12	Cufflinks	exon	6715440	6715617	.	-	.	gene_id "XLOC_037153"; transcript_id "5_00102645"; exon_number "39"; gene_name "uc001qpp.2"; oId "SC4.8033.4"; nearest_ref "uc001qpp.2"; class_code "j"; tss_id "TSS33706";
chr12	Cufflinks	exon	6716466	6716576	.	-	.	gene_id "XLOC_037153"; transcript_id "5_00102645"; exon_number "40"; gene_name "uc001qpp.2"; oId "SC4.8033.4"; nearest_ref "uc001qpp.2"; class_code "j"; tss_id "TSS33706";
chr12	hg19_knownGene	exon	6690639	6690775	.	-	.	gene_id "XLOC_037154"; transcript_id "5_00099954"; exon_number "1"; gene_name "uc001qpr.1"; oId "uc001qpr.1"; nearest_ref "uc001qpr.1"; class_code "=";
chr12	Cufflinks	exon	6728001	6730853	.	-	.	gene_id "XLOC_037155"; transcript_id "5_00102647"; exon_number "1"; gene_name "uc010sff.1"; oId "SC4.6693.4"; nearest_ref "uc010sff.1"; class_code "e";
chr12	hg19_knownGene	exon	6728001	6730630	.	-	.	gene_id "XLOC_037155"; transcript_id "5_00099955"; exon_number "1"; gene_name "uc009zer.2"; oId "uc009zer.2"; nearest_ref "uc009zer.2"; class_code "="; tss_id "TSS33707"; p_id "P33780";
chr12	hg19_knownGene	exon	6740751	6740815	.	-	.	gene_id "XLOC_037155"; transcript_id "5_00099955"; exon_number "2"; gene_name "uc009zer.2"; oId "uc009zer.2"; nearest_ref "uc009zer.2"; class_code "="; tss_id "TSS33707"; p_id "P33780";
chr12	hg19_knownGene	exon	6728001	6730630	.	-	.	gene_id "XLOC_037155"; transcript_id "5_00099956"; exon_number "1"; gene_name "uc001qps.2"; oId "uc001qps.2"; nearest_ref "uc001qps.2"; class_code "="; tss_id "TSS33708"; p_id "P33780";
chr12	hg19_knownGene	exon	6745073	6745297	.	-	.	gene_id "XLOC_037155"; transcript_id "5_00099956"; exon_number "2"; gene_name "uc001qps.2"; oId "uc001qps.2"; nearest_ref "uc001qps.2"; class_code "="; tss_id "TSS33708"; p_id "P33780";
chr12	Cufflinks	exon	6728001	6730630	.	-	.	gene_id "XLOC_037155"; transcript_id "5_00099957"; exon_number "1"; gene_name "uc010sfg.1"; oId "SC3.4380.4"; nearest_ref "uc010sfg.1"; class_code "j"; tss_id "TSS33710";
chr12	Cufflinks	exon	6748120	6748203	.	-	.	gene_id "XLOC_037155"; transcript_id "5_00099957"; exon_number "2"; gene_name "uc010sfg.1"; oId "SC3.4380.4"; nearest_ref "uc010sfg.1"; class_code "j"; tss_id "TSS33710";
chr12	Cufflinks	exon	6749226	6749393	.	-	.	gene_id "XLOC_037155"; transcript_id "5_00099957"; exon_number "3"; gene_name "uc010sfg.1"; oId "SC3.4380.4"; nearest_ref "uc010sfg.1"; class_code "j"; tss_id "TSS33710";
chr12	Cufflinks	exon	6749509	6749688	.	-	.	gene_id "XLOC_037155"; transcript_id "5_00099957"; exon_number "4"; gene_name "uc010sfg.1"; oId "SC3.4380.4"; nearest_ref "uc010sfg.1"; class_code "j"; tss_id "TSS33710";
chr12	Cufflinks	exon	6752705	6753771	.	-	.	gene_id "XLOC_037155"; transcript_id "5_00099957"; exon_number "5"; gene_name "uc010sfg.1"; oId "SC3.4380.4"; nearest_ref "uc010sfg.1"; class_code "j"; tss_id "TSS33710";
chr12	Cufflinks	exon	6754386	6754503	.	-	.	gene_id "XLOC_037155"; transcript_id "5_00099957"; exon_number "6"; gene_name "uc010sfg.1"; oId "SC3.4380.4"; nearest_ref "uc010sfg.1"; class_code "j"; tss_id "TSS33710";
chr12	Cufflinks	exon	6755649	6755743	.	-	.	gene_id "XLOC_037155"; transcript_id "5_00099957"; exon_number "7"; gene_name "uc010sfg.1"; oId "SC3.4380.4"; nearest_ref "uc010sfg.1"; class_code "j"; tss_id "TSS33710";
chr12	Cufflinks	exon	6755960	6756178	.	-	.	gene_id "XLOC_037155"; transcript_id "5_00099957"; exon_number "8"; gene_name "uc010sfg.1"; oId "SC3.4380.4"; nearest_ref "uc010sfg.1"; class_code "j"; tss_id "TSS33710";
chr12	Cufflinks	exon	6756490	6756580	.	-	.	gene_id "XLOC_037155"; transcript_id "5_00099957"; exon_number "9"; gene_name "uc010sfg.1"; oId "SC3.4380.4"; nearest_ref "uc010sfg.1"; class_code "j"; tss_id "TSS33710";
chr12	Cufflinks	exon	6747242	6747570	.	-	.	gene_id "XLOC_037155"; transcript_id "5_00099958"; exon_number "1"; gene_name "uc001qpt.1"; oId "uc001qpt.1_ext"; nearest_ref "uc001qpt.1"; class_code "="; tss_id "TSS33709";
chr12	Cufflinks	exon	6747841	6748105	.	-	.	gene_id "XLOC_037155"; transcript_id "5_00099958"; exon_number "2"; gene_name "uc001qpt.1"; oId "uc001qpt.1_ext"; nearest_ref "uc001qpt.1"; class_code "="; tss_id "TSS33709";
chr12	Cufflinks	exon	6747242	6747570	.	-	.	gene_id "XLOC_037155"; transcript_id "5_00099960"; exon_number "1"; gene_name "uc010sfg.1"; oId "uc010sfg.1_ext"; nearest_ref "uc010sfg.1"; class_code "="; tss_id "TSS33712"; p_id "P33779";
chr12	Cufflinks	exon	6748120	6748203	.	-	.	gene_id "XLOC_037155"; transcript_id "5_00099960"; exon_number "2"; gene_name "uc010sfg.1"; oId "uc010sfg.1_ext"; nearest_ref "uc010sfg.1"; class_code "="; tss_id "TSS33712"; p_id "P33779";
chr12	Cufflinks	exon	6749226	6749393	.	-	.	gene_id "XLOC_037155"; transcript_id "5_00099960"; exon_number "3"; gene_name "uc010sfg.1"; oId "uc010sfg.1_ext"; nearest_ref "uc010sfg.1"; class_code "="; tss_id "TSS33712"; p_id "P33779";
chr12	Cufflinks	exon	6749509	6749688	.	-	.	gene_id "XLOC_037155"; transcript_id "5_00099960"; exon_number "4"; gene_name "uc010sfg.1"; oId "uc010sfg.1_ext"; nearest_ref "uc010sfg.1"; class_code "="; tss_id "TSS33712"; p_id "P33779";
chr12	Cufflinks	exon	6752705	6752837	.	-	.	gene_id "XLOC_037155"; transcript_id "5_00099960"; exon_number "5"; gene_name "uc010sfg.1"; oId "uc010sfg.1_ext"; nearest_ref "uc010sfg.1"; class_code "="; tss_id "TSS33712"; p_id "P33779";
chr12	Cufflinks	exon	6753303	6753672	.	-	.	gene_id "XLOC_037155"; transcript_id "5_00099960"; exon_number "6"; gene_name "uc010sfg.1"; oId "uc010sfg.1_ext"; nearest_ref "uc010sfg.1"; class_code "="; tss_id "TSS33712"; p_id "P33779";
chr12	Cufflinks	exon	6754386	6754503	.	-	.	gene_id "XLOC_037155"; transcript_id "5_00099960"; exon_number "7"; gene_name "uc010sfg.1"; oId "uc010sfg.1_ext"; nearest_ref "uc010sfg.1"; class_code "="; tss_id "TSS33712"; p_id "P33779";
chr12	Cufflinks	exon	6755649	6755743	.	-	.	gene_id "XLOC_037155"; transcript_id "5_00099960"; exon_number "8"; gene_name "uc010sfg.1"; oId "uc010sfg.1_ext"; nearest_ref "uc010sfg.1"; class_code "="; tss_id "TSS33712"; p_id "P33779";
chr12	Cufflinks	exon	6755960	6756178	.	-	.	gene_id "XLOC_037155"; transcript_id "5_00099960"; exon_number "9"; gene_name "uc010sfg.1"; oId "uc010sfg.1_ext"; nearest_ref "uc010sfg.1"; class_code "="; tss_id "TSS33712"; p_id "P33779";
chr12	Cufflinks	exon	6756490	6756717	.	-	.	gene_id "XLOC_037155"; transcript_id "5_00099960"; exon_number "10"; gene_name "uc010sfg.1"; oId "uc010sfg.1_ext"; nearest_ref "uc010sfg.1"; class_code "="; tss_id "TSS33712"; p_id "P33779";
chr12	Cufflinks	exon	6747242	6747570	.	-	.	gene_id "XLOC_037155"; transcript_id "5_00099959"; exon_number "1"; gene_name "uc001qpu.1"; oId "uc001qpu.1_ext"; nearest_ref "uc001qpu.1"; class_code "="; tss_id "TSS33712"; p_id "P33786";
chr12	Cufflinks	exon	6748120	6748203	.	-	.	gene_id "XLOC_037155"; transcript_id "5_00099959"; exon_number "2"; gene_name "uc001qpu.1"; oId "uc001qpu.1_ext"; nearest_ref "uc001qpu.1"; class_code "="; tss_id "TSS33712"; p_id "P33786";
chr12	Cufflinks	exon	6749226	6749393	.	-	.	gene_id "XLOC_037155"; transcript_id "5_00099959"; exon_number "3"; gene_name "uc001qpu.1"; oId "uc001qpu.1_ext"; nearest_ref "uc001qpu.1"; class_code "="; tss_id "TSS33712"; p_id "P33786";
chr12	Cufflinks	exon	6749509	6749688	.	-	.	gene_id "XLOC_037155"; transcript_id "5_00099959"; exon_number "4"; gene_name "uc001qpu.1"; oId "uc001qpu.1_ext"; nearest_ref "uc001qpu.1"; class_code "="; tss_id "TSS33712"; p_id "P33786";
chr12	Cufflinks	exon	6752705	6752837	.	-	.	gene_id "XLOC_037155"; transcript_id "5_00099959"; exon_number "5"; gene_name "uc001qpu.1"; oId "uc001qpu.1_ext"; nearest_ref "uc001qpu.1"; class_code "="; tss_id "TSS33712"; p_id "P33786";
chr12	Cufflinks	exon	6753303	6753771	.	-	.	gene_id "XLOC_037155"; transcript_id "5_00099959"; exon_number "6"; gene_name "uc001qpu.1"; oId "uc001qpu.1_ext"; nearest_ref "uc001qpu.1"; class_code "="; tss_id "TSS33712"; p_id "P33786";
chr12	Cufflinks	exon	6754386	6754503	.	-	.	gene_id "XLOC_037155"; transcript_id "5_00099959"; exon_number "7"; gene_name "uc001qpu.1"; oId "uc001qpu.1_ext"; nearest_ref "uc001qpu.1"; class_code "="; tss_id "TSS33712"; p_id "P33786";
chr12	Cufflinks	exon	6755649	6755743	.	-	.	gene_id "XLOC_037155"; transcript_id "5_00099959"; exon_number "8"; gene_name "uc001qpu.1"; oId "uc001qpu.1_ext"; nearest_ref "uc001qpu.1"; class_code "="; tss_id "TSS33712"; p_id "P33786";
chr12	Cufflinks	exon	6755960	6756178	.	-	.	gene_id "XLOC_037155"; transcript_id "5_00099959"; exon_number "9"; gene_name "uc001qpu.1"; oId "uc001qpu.1_ext"; nearest_ref "uc001qpu.1"; class_code "="; tss_id "TSS33712"; p_id "P33786";
chr12	Cufflinks	exon	6756490	6756717	.	-	.	gene_id "XLOC_037155"; transcript_id "5_00099959"; exon_number "10"; gene_name "uc001qpu.1"; oId "uc001qpu.1_ext"; nearest_ref "uc001qpu.1"; class_code "="; tss_id "TSS33712"; p_id "P33786";
chr12	hg19_knownGene	exon	6759705	6760400	.	-	.	gene_id "XLOC_037155"; transcript_id "5_00099964"; exon_number "1"; gene_name "uc001qpy.3"; oId "uc001qpy.3"; nearest_ref "uc001qpy.3"; class_code "="; tss_id "TSS33711"; p_id "P33785";
chr12	hg19_knownGene	exon	6760490	6760551	.	-	.	gene_id "XLOC_037155"; transcript_id "5_00099964"; exon_number "2"; gene_name "uc001qpy.3"; oId "uc001qpy.3"; nearest_ref "uc001qpy.3"; class_code "="; tss_id "TSS33711"; p_id "P33785";
chr12	hg19_knownGene	exon	6761437	6761584	.	-	.	gene_id "XLOC_037155"; transcript_id "5_00099964"; exon_number "3"; gene_name "uc001qpy.3"; oId "uc001qpy.3"; nearest_ref "uc001qpy.3"; class_code "="; tss_id "TSS33711"; p_id "P33785";
chr12	hg19_knownGene	exon	6761828	6761933	.	-	.	gene_id "XLOC_037155"; transcript_id "5_00099964"; exon_number "4"; gene_name "uc001qpy.3"; oId "uc001qpy.3"; nearest_ref "uc001qpy.3"; class_code "="; tss_id "TSS33711"; p_id "P33785";
chr12	hg19_knownGene	exon	6762111	6762216	.	-	.	gene_id "XLOC_037155"; transcript_id "5_00099964"; exon_number "5"; gene_name "uc001qpy.3"; oId "uc001qpy.3"; nearest_ref "uc001qpy.3"; class_code "="; tss_id "TSS33711"; p_id "P33785";
chr12	hg19_knownGene	exon	6762396	6762562	.	-	.	gene_id "XLOC_037155"; transcript_id "5_00099964"; exon_number "6"; gene_name "uc001qpy.3"; oId "uc001qpy.3"; nearest_ref "uc001qpy.3"; class_code "="; tss_id "TSS33711"; p_id "P33785";
chr12	hg19_knownGene	exon	6765893	6765964	.	-	.	gene_id "XLOC_037155"; transcript_id "5_00099964"; exon_number "7"; gene_name "uc001qpy.3"; oId "uc001qpy.3"; nearest_ref "uc001qpy.3"; class_code "="; tss_id "TSS33711"; p_id "P33785";
chr12	hg19_knownGene	exon	6772231	6772308	.	-	.	gene_id "XLOC_037155"; transcript_id "5_00099964"; exon_number "8"; gene_name "uc001qpy.3"; oId "uc001qpy.3"; nearest_ref "uc001qpy.3"; class_code "="; tss_id "TSS33711"; p_id "P33785";
chr12	hg19_knownGene	exon	6759705	6760400	.	-	.	gene_id "XLOC_037155"; transcript_id "5_00099965"; exon_number "1"; gene_name "uc009zes.2"; oId "uc009zes.2"; nearest_ref "uc009zes.2"; class_code "="; tss_id "TSS33711"; p_id "P33784";
chr12	hg19_knownGene	exon	6760490	6760551	.	-	.	gene_id "XLOC_037155"; transcript_id "5_00099965"; exon_number "2"; gene_name "uc009zes.2"; oId "uc009zes.2"; nearest_ref "uc009zes.2"; class_code "="; tss_id "TSS33711"; p_id "P33784";
chr12	hg19_knownGene	exon	6761828	6761936	.	-	.	gene_id "XLOC_037155"; transcript_id "5_00099965"; exon_number "3"; gene_name "uc009zes.2"; oId "uc009zes.2"; nearest_ref "uc009zes.2"; class_code "="; tss_id "TSS33711"; p_id "P33784";
chr12	hg19_knownGene	exon	6762102	6762216	.	-	.	gene_id "XLOC_037155"; transcript_id "5_00099965"; exon_number "4"; gene_name "uc009zes.2"; oId "uc009zes.2"; nearest_ref "uc009zes.2"; class_code "="; tss_id "TSS33711"; p_id "P33784";
chr12	hg19_knownGene	exon	6762396	6762562	.	-	.	gene_id "XLOC_037155"; transcript_id "5_00099965"; exon_number "5"; gene_name "uc009zes.2"; oId "uc009zes.2"; nearest_ref "uc009zes.2"; class_code "="; tss_id "TSS33711"; p_id "P33784";
chr12	hg19_knownGene	exon	6765893	6765964	.	-	.	gene_id "XLOC_037155"; transcript_id "5_00099965"; exon_number "6"; gene_name "uc009zes.2"; oId "uc009zes.2"; nearest_ref "uc009zes.2"; class_code "="; tss_id "TSS33711"; p_id "P33784";
chr12	hg19_knownGene	exon	6772231	6772308	.	-	.	gene_id "XLOC_037155"; transcript_id "5_00099965"; exon_number "7"; gene_name "uc009zes.2"; oId "uc009zes.2"; nearest_ref "uc009zes.2"; class_code "="; tss_id "TSS33711"; p_id "P33784";
chr12	hg19_knownGene	exon	6759705	6760400	.	-	.	gene_id "XLOC_037155"; transcript_id "5_00099966"; exon_number "1"; gene_name "uc009zet.2"; oId "uc009zet.2"; nearest_ref "uc009zet.2"; class_code "="; tss_id "TSS33711"; p_id "P33781";
chr12	hg19_knownGene	exon	6760490	6760551	.	-	.	gene_id "XLOC_037155"; transcript_id "5_00099966"; exon_number "2"; gene_name "uc009zet.2"; oId "uc009zet.2"; nearest_ref "uc009zet.2"; class_code "="; tss_id "TSS33711"; p_id "P33781";
chr12	hg19_knownGene	exon	6761437	6761584	.	-	.	gene_id "XLOC_037155"; transcript_id "5_00099966"; exon_number "3"; gene_name "uc009zet.2"; oId "uc009zet.2"; nearest_ref "uc009zet.2"; class_code "="; tss_id "TSS33711"; p_id "P33781";
chr12	hg19_knownGene	exon	6761828	6761936	.	-	.	gene_id "XLOC_037155"; transcript_id "5_00099966"; exon_number "4"; gene_name "uc009zet.2"; oId "uc009zet.2"; nearest_ref "uc009zet.2"; class_code "="; tss_id "TSS33711"; p_id "P33781";
chr12	hg19_knownGene	exon	6762102	6762216	.	-	.	gene_id "XLOC_037155"; transcript_id "5_00099966"; exon_number "5"; gene_name "uc009zet.2"; oId "uc009zet.2"; nearest_ref "uc009zet.2"; class_code "="; tss_id "TSS33711"; p_id "P33781";
chr12	hg19_knownGene	exon	6762396	6762562	.	-	.	gene_id "XLOC_037155"; transcript_id "5_00099966"; exon_number "6"; gene_name "uc009zet.2"; oId "uc009zet.2"; nearest_ref "uc009zet.2"; class_code "="; tss_id "TSS33711"; p_id "P33781";
chr12	hg19_knownGene	exon	6772231	6772308	.	-	.	gene_id "XLOC_037155"; transcript_id "5_00099966"; exon_number "7"; gene_name "uc009zet.2"; oId "uc009zet.2"; nearest_ref "uc009zet.2"; class_code "="; tss_id "TSS33711"; p_id "P33781";
chr12	hg19_knownGene	exon	6759705	6760400	.	-	.	gene_id "XLOC_037155"; transcript_id "5_00099963"; exon_number "1"; gene_name "uc001qpx.3"; oId "uc001qpx.3"; nearest_ref "uc001qpx.3"; class_code "="; tss_id "TSS33711"; p_id "P33778";
chr12	hg19_knownGene	exon	6760490	6760551	.	-	.	gene_id "XLOC_037155"; transcript_id "5_00099963"; exon_number "2"; gene_name "uc001qpx.3"; oId "uc001qpx.3"; nearest_ref "uc001qpx.3"; class_code "="; tss_id "TSS33711"; p_id "P33778";
chr12	hg19_knownGene	exon	6761437	6761584	.	-	.	gene_id "XLOC_037155"; transcript_id "5_00099963"; exon_number "3"; gene_name "uc001qpx.3"; oId "uc001qpx.3"; nearest_ref "uc001qpx.3"; class_code "="; tss_id "TSS33711"; p_id "P33778";
chr12	hg19_knownGene	exon	6761828	6761936	.	-	.	gene_id "XLOC_037155"; transcript_id "5_00099963"; exon_number "4"; gene_name "uc001qpx.3"; oId "uc001qpx.3"; nearest_ref "uc001qpx.3"; class_code "="; tss_id "TSS33711"; p_id "P33778";
chr12	hg19_knownGene	exon	6762111	6762216	.	-	.	gene_id "XLOC_037155"; transcript_id "5_00099963"; exon_number "5"; gene_name "uc001qpx.3"; oId "uc001qpx.3"; nearest_ref "uc001qpx.3"; class_code "="; tss_id "TSS33711"; p_id "P33778";
chr12	hg19_knownGene	exon	6762396	6762562	.	-	.	gene_id "XLOC_037155"; transcript_id "5_00099963"; exon_number "6"; gene_name "uc001qpx.3"; oId "uc001qpx.3"; nearest_ref "uc001qpx.3"; class_code "="; tss_id "TSS33711"; p_id "P33778";
chr12	hg19_knownGene	exon	6765893	6765964	.	-	.	gene_id "XLOC_037155"; transcript_id "5_00099963"; exon_number "7"; gene_name "uc001qpx.3"; oId "uc001qpx.3"; nearest_ref "uc001qpx.3"; class_code "="; tss_id "TSS33711"; p_id "P33778";
chr12	hg19_knownGene	exon	6772231	6772308	.	-	.	gene_id "XLOC_037155"; transcript_id "5_00099963"; exon_number "8"; gene_name "uc001qpx.3"; oId "uc001qpx.3"; nearest_ref "uc001qpx.3"; class_code "="; tss_id "TSS33711"; p_id "P33778";
chr12	hg19_knownGene	exon	6759705	6760400	.	-	.	gene_id "XLOC_037155"; transcript_id "5_00099962"; exon_number "1"; gene_name "uc001qpw.3"; oId "uc001qpw.3"; nearest_ref "uc001qpw.3"; class_code "="; tss_id "TSS33711"; p_id "P33783";
chr12	hg19_knownGene	exon	6760490	6760551	.	-	.	gene_id "XLOC_037155"; transcript_id "5_00099962"; exon_number "2"; gene_name "uc001qpw.3"; oId "uc001qpw.3"; nearest_ref "uc001qpw.3"; class_code "="; tss_id "TSS33711"; p_id "P33783";
chr12	hg19_knownGene	exon	6761437	6761584	.	-	.	gene_id "XLOC_037155"; transcript_id "5_00099962"; exon_number "3"; gene_name "uc001qpw.3"; oId "uc001qpw.3"; nearest_ref "uc001qpw.3"; class_code "="; tss_id "TSS33711"; p_id "P33783";
chr12	hg19_knownGene	exon	6761828	6761936	.	-	.	gene_id "XLOC_037155"; transcript_id "5_00099962"; exon_number "4"; gene_name "uc001qpw.3"; oId "uc001qpw.3"; nearest_ref "uc001qpw.3"; class_code "="; tss_id "TSS33711"; p_id "P33783";
chr12	hg19_knownGene	exon	6762102	6762216	.	-	.	gene_id "XLOC_037155"; transcript_id "5_00099962"; exon_number "5"; gene_name "uc001qpw.3"; oId "uc001qpw.3"; nearest_ref "uc001qpw.3"; class_code "="; tss_id "TSS33711"; p_id "P33783";
chr12	hg19_knownGene	exon	6762396	6762562	.	-	.	gene_id "XLOC_037155"; transcript_id "5_00099962"; exon_number "6"; gene_name "uc001qpw.3"; oId "uc001qpw.3"; nearest_ref "uc001qpw.3"; class_code "="; tss_id "TSS33711"; p_id "P33783";
chr12	hg19_knownGene	exon	6765893	6765964	.	-	.	gene_id "XLOC_037155"; transcript_id "5_00099962"; exon_number "7"; gene_name "uc001qpw.3"; oId "uc001qpw.3"; nearest_ref "uc001qpw.3"; class_code "="; tss_id "TSS33711"; p_id "P33783";
chr12	hg19_knownGene	exon	6772231	6772308	.	-	.	gene_id "XLOC_037155"; transcript_id "5_00099962"; exon_number "8"; gene_name "uc001qpw.3"; oId "uc001qpw.3"; nearest_ref "uc001qpw.3"; class_code "="; tss_id "TSS33711"; p_id "P33783";
chr12	hg19_knownGene	exon	6759705	6760400	.	-	.	gene_id "XLOC_037155"; transcript_id "5_00099961"; exon_number "1"; gene_name "uc001qpv.3"; oId "uc001qpv.3"; nearest_ref "uc001qpv.3"; class_code "="; tss_id "TSS33711"; p_id "P33782";
chr12	hg19_knownGene	exon	6760490	6760551	.	-	.	gene_id "XLOC_037155"; transcript_id "5_00099961"; exon_number "2"; gene_name "uc001qpv.3"; oId "uc001qpv.3"; nearest_ref "uc001qpv.3"; class_code "="; tss_id "TSS33711"; p_id "P33782";
chr12	hg19_knownGene	exon	6761437	6761584	.	-	.	gene_id "XLOC_037155"; transcript_id "5_00099961"; exon_number "3"; gene_name "uc001qpv.3"; oId "uc001qpv.3"; nearest_ref "uc001qpv.3"; class_code "="; tss_id "TSS33711"; p_id "P33782";
chr12	hg19_knownGene	exon	6761828	6761933	.	-	.	gene_id "XLOC_037155"; transcript_id "5_00099961"; exon_number "4"; gene_name "uc001qpv.3"; oId "uc001qpv.3"; nearest_ref "uc001qpv.3"; class_code "="; tss_id "TSS33711"; p_id "P33782";
chr12	hg19_knownGene	exon	6762102	6762216	.	-	.	gene_id "XLOC_037155"; transcript_id "5_00099961"; exon_number "5"; gene_name "uc001qpv.3"; oId "uc001qpv.3"; nearest_ref "uc001qpv.3"; class_code "="; tss_id "TSS33711"; p_id "P33782";
chr12	hg19_knownGene	exon	6762396	6762562	.	-	.	gene_id "XLOC_037155"; transcript_id "5_00099961"; exon_number "6"; gene_name "uc001qpv.3"; oId "uc001qpv.3"; nearest_ref "uc001qpv.3"; class_code "="; tss_id "TSS33711"; p_id "P33782";
chr12	hg19_knownGene	exon	6765893	6765964	.	-	.	gene_id "XLOC_037155"; transcript_id "5_00099961"; exon_number "7"; gene_name "uc001qpv.3"; oId "uc001qpv.3"; nearest_ref "uc001qpv.3"; class_code "="; tss_id "TSS33711"; p_id "P33782";
chr12	hg19_knownGene	exon	6772231	6772308	.	-	.	gene_id "XLOC_037155"; transcript_id "5_00099961"; exon_number "8"; gene_name "uc001qpv.3"; oId "uc001qpv.3"; nearest_ref "uc001qpv.3"; class_code "="; tss_id "TSS33711"; p_id "P33782";
chr12	Cufflinks	exon	6759705	6760400	.	-	.	gene_id "XLOC_037155"; transcript_id "5_00099968"; exon_number "1"; gene_name "uc009zev.2"; oId "uc009zev.2_ext"; nearest_ref "uc009zev.2"; class_code "="; tss_id "TSS33711";
chr12	Cufflinks	exon	6760490	6760551	.	-	.	gene_id "XLOC_037155"; transcript_id "5_00099968"; exon_number "2"; gene_name "uc009zev.2"; oId "uc009zev.2_ext"; nearest_ref "uc009zev.2"; class_code "="; tss_id "TSS33711";
chr12	Cufflinks	exon	6761437	6761584	.	-	.	gene_id "XLOC_037155"; transcript_id "5_00099968"; exon_number "3"; gene_name "uc009zev.2"; oId "uc009zev.2_ext"; nearest_ref "uc009zev.2"; class_code "="; tss_id "TSS33711";
chr12	Cufflinks	exon	6761828	6761936	.	-	.	gene_id "XLOC_037155"; transcript_id "5_00099968"; exon_number "4"; gene_name "uc009zev.2"; oId "uc009zev.2_ext"; nearest_ref "uc009zev.2"; class_code "="; tss_id "TSS33711";
chr12	Cufflinks	exon	6762102	6762216	.	-	.	gene_id "XLOC_037155"; transcript_id "5_00099968"; exon_number "5"; gene_name "uc009zev.2"; oId "uc009zev.2_ext"; nearest_ref "uc009zev.2"; class_code "="; tss_id "TSS33711";
chr12	Cufflinks	exon	6765893	6765964	.	-	.	gene_id "XLOC_037155"; transcript_id "5_00099968"; exon_number "6"; gene_name "uc009zev.2"; oId "uc009zev.2_ext"; nearest_ref "uc009zev.2"; class_code "="; tss_id "TSS33711";
chr12	Cufflinks	exon	6772231	6772314	.	-	.	gene_id "XLOC_037155"; transcript_id "5_00099968"; exon_number "7"; gene_name "uc009zev.2"; oId "uc009zev.2_ext"; nearest_ref "uc009zev.2"; class_code "="; tss_id "TSS33711";
chr12	Cufflinks	exon	6759705	6760400	.	-	.	gene_id "XLOC_037155"; transcript_id "5_00099967"; exon_number "1"; gene_name "uc009zeu.2"; oId "uc009zeu.2_ext"; nearest_ref "uc009zeu.2"; class_code "="; tss_id "TSS33711";
chr12	Cufflinks	exon	6760490	6760551	.	-	.	gene_id "XLOC_037155"; transcript_id "5_00099967"; exon_number "2"; gene_name "uc009zeu.2"; oId "uc009zeu.2_ext"; nearest_ref "uc009zeu.2"; class_code "="; tss_id "TSS33711";
chr12	Cufflinks	exon	6761437	6761475	.	-	.	gene_id "XLOC_037155"; transcript_id "5_00099967"; exon_number "3"; gene_name "uc009zeu.2"; oId "uc009zeu.2_ext"; nearest_ref "uc009zeu.2"; class_code "="; tss_id "TSS33711";
chr12	Cufflinks	exon	6761828	6761936	.	-	.	gene_id "XLOC_037155"; transcript_id "5_00099967"; exon_number "4"; gene_name "uc009zeu.2"; oId "uc009zeu.2_ext"; nearest_ref "uc009zeu.2"; class_code "="; tss_id "TSS33711";
chr12	Cufflinks	exon	6762102	6762216	.	-	.	gene_id "XLOC_037155"; transcript_id "5_00099967"; exon_number "5"; gene_name "uc009zeu.2"; oId "uc009zeu.2_ext"; nearest_ref "uc009zeu.2"; class_code "="; tss_id "TSS33711";
chr12	Cufflinks	exon	6762396	6762562	.	-	.	gene_id "XLOC_037155"; transcript_id "5_00099967"; exon_number "6"; gene_name "uc009zeu.2"; oId "uc009zeu.2_ext"; nearest_ref "uc009zeu.2"; class_code "="; tss_id "TSS33711";
chr12	Cufflinks	exon	6765893	6765964	.	-	.	gene_id "XLOC_037155"; transcript_id "5_00099967"; exon_number "7"; gene_name "uc009zeu.2"; oId "uc009zeu.2_ext"; nearest_ref "uc009zeu.2"; class_code "="; tss_id "TSS33711";
chr12	Cufflinks	exon	6772231	6772314	.	-	.	gene_id "XLOC_037155"; transcript_id "5_00099967"; exon_number "8"; gene_name "uc009zeu.2"; oId "uc009zeu.2_ext"; nearest_ref "uc009zeu.2"; class_code "="; tss_id "TSS33711";
chr12	Cufflinks	exon	6759791	6760400	.	-	.	gene_id "XLOC_037155"; transcript_id "5_00099969"; exon_number "1"; gene_name "uc009zev.2"; oId "SC3.4382.9"; nearest_ref "uc009zev.2"; class_code "j"; tss_id "TSS33711";
chr12	Cufflinks	exon	6760490	6760551	.	-	.	gene_id "XLOC_037155"; transcript_id "5_00099969"; exon_number "2"; gene_name "uc009zev.2"; oId "SC3.4382.9"; nearest_ref "uc009zev.2"; class_code "j"; tss_id "TSS33711";
chr12	Cufflinks	exon	6761437	6761584	.	-	.	gene_id "XLOC_037155"; transcript_id "5_00099969"; exon_number "3"; gene_name "uc009zev.2"; oId "SC3.4382.9"; nearest_ref "uc009zev.2"; class_code "j"; tss_id "TSS33711";
chr12	Cufflinks	exon	6761828	6761933	.	-	.	gene_id "XLOC_037155"; transcript_id "5_00099969"; exon_number "4"; gene_name "uc009zev.2"; oId "SC3.4382.9"; nearest_ref "uc009zev.2"; class_code "j"; tss_id "TSS33711";
chr12	Cufflinks	exon	6762102	6762216	.	-	.	gene_id "XLOC_037155"; transcript_id "5_00099969"; exon_number "5"; gene_name "uc009zev.2"; oId "SC3.4382.9"; nearest_ref "uc009zev.2"; class_code "j"; tss_id "TSS33711";
chr12	Cufflinks	exon	6762396	6762562	.	-	.	gene_id "XLOC_037155"; transcript_id "5_00099969"; exon_number "6"; gene_name "uc009zev.2"; oId "SC3.4382.9"; nearest_ref "uc009zev.2"; class_code "j"; tss_id "TSS33711";
chr12	Cufflinks	exon	6772231	6772308	.	-	.	gene_id "XLOC_037155"; transcript_id "5_00099969"; exon_number "7"; gene_name "uc009zev.2"; oId "SC3.4382.9"; nearest_ref "uc009zev.2"; class_code "j"; tss_id "TSS33711";
chr12	Cufflinks	exon	6752079	6752700	.	-	.	gene_id "XLOC_037156"; transcript_id "5_00103614"; exon_number "1"; gene_name "uc010sfg.1"; oId "upf3.4510.1"; nearest_ref "uc010sfg.1"; class_code "i";
chr12	hg19_knownGene	exon	6775644	6777281	.	-	.	gene_id "XLOC_037157"; transcript_id "5_00099970"; exon_number "1"; gene_name "uc001qpz.2"; oId "uc001qpz.2"; nearest_ref "uc001qpz.2"; class_code "="; tss_id "TSS33713"; p_id "P33787";
chr12	hg19_knownGene	exon	6778197	6778355	.	-	.	gene_id "XLOC_037157"; transcript_id "5_00099970"; exon_number "2"; gene_name "uc001qpz.2"; oId "uc001qpz.2"; nearest_ref "uc001qpz.2"; class_code "="; tss_id "TSS33713"; p_id "P33787";
chr12	hg19_knownGene	exon	6779926	6780004	.	-	.	gene_id "XLOC_037157"; transcript_id "5_00099970"; exon_number "3"; gene_name "uc001qpz.2"; oId "uc001qpz.2"; nearest_ref "uc001qpz.2"; class_code "="; tss_id "TSS33713"; p_id "P33787";
chr12	hg19_knownGene	exon	6782382	6782606	.	-	.	gene_id "XLOC_037157"; transcript_id "5_00099970"; exon_number "4"; gene_name "uc001qpz.2"; oId "uc001qpz.2"; nearest_ref "uc001qpz.2"; class_code "="; tss_id "TSS33713"; p_id "P33787";
chr12	hg19_knownGene	exon	6787293	6787626	.	-	.	gene_id "XLOC_037157"; transcript_id "5_00099970"; exon_number "5"; gene_name "uc001qpz.2"; oId "uc001qpz.2"; nearest_ref "uc001qpz.2"; class_code "="; tss_id "TSS33713"; p_id "P33787";
chr12	hg19_knownGene	exon	6787829	6787876	.	-	.	gene_id "XLOC_037157"; transcript_id "5_00099970"; exon_number "6"; gene_name "uc001qpz.2"; oId "uc001qpz.2"; nearest_ref "uc001qpz.2"; class_code "="; tss_id "TSS33713"; p_id "P33787";
chr12	hg19_knownGene	exon	6788112	6788349	.	-	.	gene_id "XLOC_037157"; transcript_id "5_00099970"; exon_number "7"; gene_name "uc001qpz.2"; oId "uc001qpz.2"; nearest_ref "uc001qpz.2"; class_code "="; tss_id "TSS33713"; p_id "P33787";
chr12	hg19_knownGene	exon	6788621	6788691	.	-	.	gene_id "XLOC_037157"; transcript_id "5_00099970"; exon_number "8"; gene_name "uc001qpz.2"; oId "uc001qpz.2"; nearest_ref "uc001qpz.2"; class_code "="; tss_id "TSS33713"; p_id "P33787";
chr12	hg19_knownGene	exon	6797333	6797825	.	-	.	gene_id "XLOC_037157"; transcript_id "5_00099970"; exon_number "9"; gene_name "uc001qpz.2"; oId "uc001qpz.2"; nearest_ref "uc001qpz.2"; class_code "="; tss_id "TSS33713"; p_id "P33787";
chr12	hg19_knownGene	exon	6775644	6777281	.	-	.	gene_id "XLOC_037157"; transcript_id "5_00099972"; exon_number "1"; gene_name "uc001qqb.2"; oId "uc001qqb.2"; nearest_ref "uc001qqb.2"; class_code "="; tss_id "TSS33714"; p_id "P33791";
chr12	hg19_knownGene	exon	6778197	6778355	.	-	.	gene_id "XLOC_037157"; transcript_id "5_00099972"; exon_number "2"; gene_name "uc001qqb.2"; oId "uc001qqb.2"; nearest_ref "uc001qqb.2"; class_code "="; tss_id "TSS33714"; p_id "P33791";
chr12	hg19_knownGene	exon	6779926	6780004	.	-	.	gene_id "XLOC_037157"; transcript_id "5_00099972"; exon_number "3"; gene_name "uc001qqb.2"; oId "uc001qqb.2"; nearest_ref "uc001qqb.2"; class_code "="; tss_id "TSS33714"; p_id "P33791";
chr12	hg19_knownGene	exon	6782382	6782606	.	-	.	gene_id "XLOC_037157"; transcript_id "5_00099972"; exon_number "4"; gene_name "uc001qqb.2"; oId "uc001qqb.2"; nearest_ref "uc001qqb.2"; class_code "="; tss_id "TSS33714"; p_id "P33791";
chr12	hg19_knownGene	exon	6787293	6787626	.	-	.	gene_id "XLOC_037157"; transcript_id "5_00099972"; exon_number "5"; gene_name "uc001qqb.2"; oId "uc001qqb.2"; nearest_ref "uc001qqb.2"; class_code "="; tss_id "TSS33714"; p_id "P33791";
chr12	hg19_knownGene	exon	6788112	6788349	.	-	.	gene_id "XLOC_037157"; transcript_id "5_00099972"; exon_number "6"; gene_name "uc001qqb.2"; oId "uc001qqb.2"; nearest_ref "uc001qqb.2"; class_code "="; tss_id "TSS33714"; p_id "P33791";
chr12	hg19_knownGene	exon	6788621	6788691	.	-	.	gene_id "XLOC_037157"; transcript_id "5_00099972"; exon_number "7"; gene_name "uc001qqb.2"; oId "uc001qqb.2"; nearest_ref "uc001qqb.2"; class_code "="; tss_id "TSS33714"; p_id "P33791";
chr12	hg19_knownGene	exon	6797333	6797392	.	-	.	gene_id "XLOC_037157"; transcript_id "5_00099972"; exon_number "8"; gene_name "uc001qqb.2"; oId "uc001qqb.2"; nearest_ref "uc001qqb.2"; class_code "="; tss_id "TSS33714"; p_id "P33791";
chr12	hg19_knownGene	exon	6798264	6798527	.	-	.	gene_id "XLOC_037157"; transcript_id "5_00099972"; exon_number "9"; gene_name "uc001qqb.2"; oId "uc001qqb.2"; nearest_ref "uc001qqb.2"; class_code "="; tss_id "TSS33714"; p_id "P33791";
chr12	hg19_knownGene	exon	6775644	6777281	.	-	.	gene_id "XLOC_037157"; transcript_id "5_00099971"; exon_number "1"; gene_name "uc001qqa.2"; oId "uc001qqa.2"; nearest_ref "uc001qqa.2"; class_code "="; tss_id "TSS33714"; p_id "P33787";
chr12	hg19_knownGene	exon	6778197	6778355	.	-	.	gene_id "XLOC_037157"; transcript_id "5_00099971"; exon_number "2"; gene_name "uc001qqa.2"; oId "uc001qqa.2"; nearest_ref "uc001qqa.2"; class_code "="; tss_id "TSS33714"; p_id "P33787";
chr12	hg19_knownGene	exon	6779926	6780004	.	-	.	gene_id "XLOC_037157"; transcript_id "5_00099971"; exon_number "3"; gene_name "uc001qqa.2"; oId "uc001qqa.2"; nearest_ref "uc001qqa.2"; class_code "="; tss_id "TSS33714"; p_id "P33787";
chr12	hg19_knownGene	exon	6782382	6782606	.	-	.	gene_id "XLOC_037157"; transcript_id "5_00099971"; exon_number "4"; gene_name "uc001qqa.2"; oId "uc001qqa.2"; nearest_ref "uc001qqa.2"; class_code "="; tss_id "TSS33714"; p_id "P33787";
chr12	hg19_knownGene	exon	6787293	6787626	.	-	.	gene_id "XLOC_037157"; transcript_id "5_00099971"; exon_number "5"; gene_name "uc001qqa.2"; oId "uc001qqa.2"; nearest_ref "uc001qqa.2"; class_code "="; tss_id "TSS33714"; p_id "P33787";
chr12	hg19_knownGene	exon	6787829	6787876	.	-	.	gene_id "XLOC_037157"; transcript_id "5_00099971"; exon_number "6"; gene_name "uc001qqa.2"; oId "uc001qqa.2"; nearest_ref "uc001qqa.2"; class_code "="; tss_id "TSS33714"; p_id "P33787";
chr12	hg19_knownGene	exon	6788112	6788349	.	-	.	gene_id "XLOC_037157"; transcript_id "5_00099971"; exon_number "7"; gene_name "uc001qqa.2"; oId "uc001qqa.2"; nearest_ref "uc001qqa.2"; class_code "="; tss_id "TSS33714"; p_id "P33787";
chr12	hg19_knownGene	exon	6788621	6788691	.	-	.	gene_id "XLOC_037157"; transcript_id "5_00099971"; exon_number "8"; gene_name "uc001qqa.2"; oId "uc001qqa.2"; nearest_ref "uc001qqa.2"; class_code "="; tss_id "TSS33714"; p_id "P33787";
chr12	hg19_knownGene	exon	6797333	6797392	.	-	.	gene_id "XLOC_037157"; transcript_id "5_00099971"; exon_number "9"; gene_name "uc001qqa.2"; oId "uc001qqa.2"; nearest_ref "uc001qqa.2"; class_code "="; tss_id "TSS33714"; p_id "P33787";
chr12	hg19_knownGene	exon	6798264	6798527	.	-	.	gene_id "XLOC_037157"; transcript_id "5_00099971"; exon_number "10"; gene_name "uc001qqa.2"; oId "uc001qqa.2"; nearest_ref "uc001qqa.2"; class_code "="; tss_id "TSS33714"; p_id "P33787";
chr12	hg19_knownGene	exon	6775644	6777281	.	-	.	gene_id "XLOC_037157"; transcript_id "5_00099975"; exon_number "1"; gene_name "uc001qqe.2"; oId "uc001qqe.2"; nearest_ref "uc001qqe.2"; class_code "="; tss_id "TSS33715"; p_id "P33791";
chr12	hg19_knownGene	exon	6778197	6778355	.	-	.	gene_id "XLOC_037157"; transcript_id "5_00099975"; exon_number "2"; gene_name "uc001qqe.2"; oId "uc001qqe.2"; nearest_ref "uc001qqe.2"; class_code "="; tss_id "TSS33715"; p_id "P33791";
chr12	hg19_knownGene	exon	6779926	6780004	.	-	.	gene_id "XLOC_037157"; transcript_id "5_00099975"; exon_number "3"; gene_name "uc001qqe.2"; oId "uc001qqe.2"; nearest_ref "uc001qqe.2"; class_code "="; tss_id "TSS33715"; p_id "P33791";
chr12	hg19_knownGene	exon	6782382	6782606	.	-	.	gene_id "XLOC_037157"; transcript_id "5_00099975"; exon_number "4"; gene_name "uc001qqe.2"; oId "uc001qqe.2"; nearest_ref "uc001qqe.2"; class_code "="; tss_id "TSS33715"; p_id "P33791";
chr12	hg19_knownGene	exon	6787293	6787626	.	-	.	gene_id "XLOC_037157"; transcript_id "5_00099975"; exon_number "5"; gene_name "uc001qqe.2"; oId "uc001qqe.2"; nearest_ref "uc001qqe.2"; class_code "="; tss_id "TSS33715"; p_id "P33791";
chr12	hg19_knownGene	exon	6788112	6788349	.	-	.	gene_id "XLOC_037157"; transcript_id "5_00099975"; exon_number "6"; gene_name "uc001qqe.2"; oId "uc001qqe.2"; nearest_ref "uc001qqe.2"; class_code "="; tss_id "TSS33715"; p_id "P33791";
chr12	hg19_knownGene	exon	6788621	6788691	.	-	.	gene_id "XLOC_037157"; transcript_id "5_00099975"; exon_number "7"; gene_name "uc001qqe.2"; oId "uc001qqe.2"; nearest_ref "uc001qqe.2"; class_code "="; tss_id "TSS33715"; p_id "P33791";
chr12	hg19_knownGene	exon	6797333	6797392	.	-	.	gene_id "XLOC_037157"; transcript_id "5_00099975"; exon_number "8"; gene_name "uc001qqe.2"; oId "uc001qqe.2"; nearest_ref "uc001qqe.2"; class_code "="; tss_id "TSS33715"; p_id "P33791";
chr12	hg19_knownGene	exon	6798534	6798676	.	-	.	gene_id "XLOC_037157"; transcript_id "5_00099975"; exon_number "9"; gene_name "uc001qqe.2"; oId "uc001qqe.2"; nearest_ref "uc001qqe.2"; class_code "="; tss_id "TSS33715"; p_id "P33791";
chr12	hg19_knownGene	exon	6775644	6777281	.	-	.	gene_id "XLOC_037157"; transcript_id "5_00099976"; exon_number "1"; gene_name "uc010sfh.1"; oId "uc010sfh.1"; nearest_ref "uc010sfh.1"; class_code "="; tss_id "TSS33715"; p_id "P33790";
chr12	hg19_knownGene	exon	6778197	6778355	.	-	.	gene_id "XLOC_037157"; transcript_id "5_00099976"; exon_number "2"; gene_name "uc010sfh.1"; oId "uc010sfh.1"; nearest_ref "uc010sfh.1"; class_code "="; tss_id "TSS33715"; p_id "P33790";
chr12	hg19_knownGene	exon	6779926	6780004	.	-	.	gene_id "XLOC_037157"; transcript_id "5_00099976"; exon_number "3"; gene_name "uc010sfh.1"; oId "uc010sfh.1"; nearest_ref "uc010sfh.1"; class_code "="; tss_id "TSS33715"; p_id "P33790";
chr12	hg19_knownGene	exon	6781516	6781698	.	-	.	gene_id "XLOC_037157"; transcript_id "5_00099976"; exon_number "4"; gene_name "uc010sfh.1"; oId "uc010sfh.1"; nearest_ref "uc010sfh.1"; class_code "="; tss_id "TSS33715"; p_id "P33790";
chr12	hg19_knownGene	exon	6782382	6782606	.	-	.	gene_id "XLOC_037157"; transcript_id "5_00099976"; exon_number "5"; gene_name "uc010sfh.1"; oId "uc010sfh.1"; nearest_ref "uc010sfh.1"; class_code "="; tss_id "TSS33715"; p_id "P33790";
chr12	hg19_knownGene	exon	6787293	6787626	.	-	.	gene_id "XLOC_037157"; transcript_id "5_00099976"; exon_number "6"; gene_name "uc010sfh.1"; oId "uc010sfh.1"; nearest_ref "uc010sfh.1"; class_code "="; tss_id "TSS33715"; p_id "P33790";
chr12	hg19_knownGene	exon	6787829	6787876	.	-	.	gene_id "XLOC_037157"; transcript_id "5_00099976"; exon_number "7"; gene_name "uc010sfh.1"; oId "uc010sfh.1"; nearest_ref "uc010sfh.1"; class_code "="; tss_id "TSS33715"; p_id "P33790";
chr12	hg19_knownGene	exon	6788112	6788349	.	-	.	gene_id "XLOC_037157"; transcript_id "5_00099976"; exon_number "8"; gene_name "uc010sfh.1"; oId "uc010sfh.1"; nearest_ref "uc010sfh.1"; class_code "="; tss_id "TSS33715"; p_id "P33790";
chr12	hg19_knownGene	exon	6788621	6788691	.	-	.	gene_id "XLOC_037157"; transcript_id "5_00099976"; exon_number "9"; gene_name "uc010sfh.1"; oId "uc010sfh.1"; nearest_ref "uc010sfh.1"; class_code "="; tss_id "TSS33715"; p_id "P33790";
chr12	hg19_knownGene	exon	6797333	6797392	.	-	.	gene_id "XLOC_037157"; transcript_id "5_00099976"; exon_number "10"; gene_name "uc010sfh.1"; oId "uc010sfh.1"; nearest_ref "uc010sfh.1"; class_code "="; tss_id "TSS33715"; p_id "P33790";
chr12	hg19_knownGene	exon	6798534	6798676	.	-	.	gene_id "XLOC_037157"; transcript_id "5_00099976"; exon_number "11"; gene_name "uc010sfh.1"; oId "uc010sfh.1"; nearest_ref "uc010sfh.1"; class_code "="; tss_id "TSS33715"; p_id "P33790";
chr12	hg19_knownGene	exon	6775644	6777281	.	-	.	gene_id "XLOC_037157"; transcript_id "5_00099974"; exon_number "1"; gene_name "uc001qqd.2"; oId "uc001qqd.2"; nearest_ref "uc001qqd.2"; class_code "="; tss_id "TSS33715"; p_id "P33789";
chr12	hg19_knownGene	exon	6778197	6778355	.	-	.	gene_id "XLOC_037157"; transcript_id "5_00099974"; exon_number "2"; gene_name "uc001qqd.2"; oId "uc001qqd.2"; nearest_ref "uc001qqd.2"; class_code "="; tss_id "TSS33715"; p_id "P33789";
chr12	hg19_knownGene	exon	6779926	6780004	.	-	.	gene_id "XLOC_037157"; transcript_id "5_00099974"; exon_number "3"; gene_name "uc001qqd.2"; oId "uc001qqd.2"; nearest_ref "uc001qqd.2"; class_code "="; tss_id "TSS33715"; p_id "P33789";
chr12	hg19_knownGene	exon	6782382	6782606	.	-	.	gene_id "XLOC_037157"; transcript_id "5_00099974"; exon_number "4"; gene_name "uc001qqd.2"; oId "uc001qqd.2"; nearest_ref "uc001qqd.2"; class_code "="; tss_id "TSS33715"; p_id "P33789";
chr12	hg19_knownGene	exon	6787293	6787509	.	-	.	gene_id "XLOC_037157"; transcript_id "5_00099974"; exon_number "5"; gene_name "uc001qqd.2"; oId "uc001qqd.2"; nearest_ref "uc001qqd.2"; class_code "="; tss_id "TSS33715"; p_id "P33789";
chr12	hg19_knownGene	exon	6788112	6788349	.	-	.	gene_id "XLOC_037157"; transcript_id "5_00099974"; exon_number "6"; gene_name "uc001qqd.2"; oId "uc001qqd.2"; nearest_ref "uc001qqd.2"; class_code "="; tss_id "TSS33715"; p_id "P33789";
chr12	hg19_knownGene	exon	6788621	6788691	.	-	.	gene_id "XLOC_037157"; transcript_id "5_00099974"; exon_number "7"; gene_name "uc001qqd.2"; oId "uc001qqd.2"; nearest_ref "uc001qqd.2"; class_code "="; tss_id "TSS33715"; p_id "P33789";
chr12	hg19_knownGene	exon	6797333	6797392	.	-	.	gene_id "XLOC_037157"; transcript_id "5_00099974"; exon_number "8"; gene_name "uc001qqd.2"; oId "uc001qqd.2"; nearest_ref "uc001qqd.2"; class_code "="; tss_id "TSS33715"; p_id "P33789";
chr12	hg19_knownGene	exon	6798534	6798676	.	-	.	gene_id "XLOC_037157"; transcript_id "5_00099974"; exon_number "9"; gene_name "uc001qqd.2"; oId "uc001qqd.2"; nearest_ref "uc001qqd.2"; class_code "="; tss_id "TSS33715"; p_id "P33789";
chr12	hg19_knownGene	exon	6775644	6777281	.	-	.	gene_id "XLOC_037157"; transcript_id "5_00099973"; exon_number "1"; gene_name "uc001qqc.2"; oId "uc001qqc.2"; nearest_ref "uc001qqc.2"; class_code "="; tss_id "TSS33715"; p_id "P33787";
chr12	hg19_knownGene	exon	6778197	6778355	.	-	.	gene_id "XLOC_037157"; transcript_id "5_00099973"; exon_number "2"; gene_name "uc001qqc.2"; oId "uc001qqc.2"; nearest_ref "uc001qqc.2"; class_code "="; tss_id "TSS33715"; p_id "P33787";
chr12	hg19_knownGene	exon	6779926	6780004	.	-	.	gene_id "XLOC_037157"; transcript_id "5_00099973"; exon_number "3"; gene_name "uc001qqc.2"; oId "uc001qqc.2"; nearest_ref "uc001qqc.2"; class_code "="; tss_id "TSS33715"; p_id "P33787";
chr12	hg19_knownGene	exon	6782382	6782606	.	-	.	gene_id "XLOC_037157"; transcript_id "5_00099973"; exon_number "4"; gene_name "uc001qqc.2"; oId "uc001qqc.2"; nearest_ref "uc001qqc.2"; class_code "="; tss_id "TSS33715"; p_id "P33787";
chr12	hg19_knownGene	exon	6787293	6787626	.	-	.	gene_id "XLOC_037157"; transcript_id "5_00099973"; exon_number "5"; gene_name "uc001qqc.2"; oId "uc001qqc.2"; nearest_ref "uc001qqc.2"; class_code "="; tss_id "TSS33715"; p_id "P33787";
chr12	hg19_knownGene	exon	6787829	6787876	.	-	.	gene_id "XLOC_037157"; transcript_id "5_00099973"; exon_number "6"; gene_name "uc001qqc.2"; oId "uc001qqc.2"; nearest_ref "uc001qqc.2"; class_code "="; tss_id "TSS33715"; p_id "P33787";
chr12	hg19_knownGene	exon	6788112	6788349	.	-	.	gene_id "XLOC_037157"; transcript_id "5_00099973"; exon_number "7"; gene_name "uc001qqc.2"; oId "uc001qqc.2"; nearest_ref "uc001qqc.2"; class_code "="; tss_id "TSS33715"; p_id "P33787";
chr12	hg19_knownGene	exon	6788621	6788691	.	-	.	gene_id "XLOC_037157"; transcript_id "5_00099973"; exon_number "8"; gene_name "uc001qqc.2"; oId "uc001qqc.2"; nearest_ref "uc001qqc.2"; class_code "="; tss_id "TSS33715"; p_id "P33787";
chr12	hg19_knownGene	exon	6797333	6797392	.	-	.	gene_id "XLOC_037157"; transcript_id "5_00099973"; exon_number "9"; gene_name "uc001qqc.2"; oId "uc001qqc.2"; nearest_ref "uc001qqc.2"; class_code "="; tss_id "TSS33715"; p_id "P33787";
chr12	hg19_knownGene	exon	6798534	6798676	.	-	.	gene_id "XLOC_037157"; transcript_id "5_00099973"; exon_number "10"; gene_name "uc001qqc.2"; oId "uc001qqc.2"; nearest_ref "uc001qqc.2"; class_code "="; tss_id "TSS33715"; p_id "P33787";
chr12	Cufflinks	exon	6776041	6777281	.	-	.	gene_id "XLOC_037157"; transcript_id "5_00103616"; exon_number "1"; gene_name "uc009zew.1"; oId "upf3.4507.8"; nearest_ref "uc009zew.1"; class_code "j"; tss_id "TSS33713";
chr12	Cufflinks	exon	6778197	6778355	.	-	.	gene_id "XLOC_037157"; transcript_id "5_00103616"; exon_number "2"; gene_name "uc009zew.1"; oId "upf3.4507.8"; nearest_ref "uc009zew.1"; class_code "j"; tss_id "TSS33713";
chr12	Cufflinks	exon	6779926	6780004	.	-	.	gene_id "XLOC_037157"; transcript_id "5_00103616"; exon_number "3"; gene_name "uc009zew.1"; oId "upf3.4507.8"; nearest_ref "uc009zew.1"; class_code "j"; tss_id "TSS33713";
chr12	Cufflinks	exon	6781516	6781698	.	-	.	gene_id "XLOC_037157"; transcript_id "5_00103616"; exon_number "4"; gene_name "uc009zew.1"; oId "upf3.4507.8"; nearest_ref "uc009zew.1"; class_code "j"; tss_id "TSS33713";
chr12	Cufflinks	exon	6782382	6782606	.	-	.	gene_id "XLOC_037157"; transcript_id "5_00103616"; exon_number "5"; gene_name "uc009zew.1"; oId "upf3.4507.8"; nearest_ref "uc009zew.1"; class_code "j"; tss_id "TSS33713";
chr12	Cufflinks	exon	6787293	6787626	.	-	.	gene_id "XLOC_037157"; transcript_id "5_00103616"; exon_number "6"; gene_name "uc009zew.1"; oId "upf3.4507.8"; nearest_ref "uc009zew.1"; class_code "j"; tss_id "TSS33713";
chr12	Cufflinks	exon	6788112	6788349	.	-	.	gene_id "XLOC_037157"; transcript_id "5_00103616"; exon_number "7"; gene_name "uc009zew.1"; oId "upf3.4507.8"; nearest_ref "uc009zew.1"; class_code "j"; tss_id "TSS33713";
chr12	Cufflinks	exon	6788621	6788691	.	-	.	gene_id "XLOC_037157"; transcript_id "5_00103616"; exon_number "8"; gene_name "uc009zew.1"; oId "upf3.4507.8"; nearest_ref "uc009zew.1"; class_code "j"; tss_id "TSS33713";
chr12	Cufflinks	exon	6797333	6797890	.	-	.	gene_id "XLOC_037157"; transcript_id "5_00103616"; exon_number "9"; gene_name "uc009zew.1"; oId "upf3.4507.8"; nearest_ref "uc009zew.1"; class_code "j"; tss_id "TSS33713";
chr12	Cufflinks	exon	6776041	6777281	.	-	.	gene_id "XLOC_037157"; transcript_id "5_00103617"; exon_number "1"; gene_name "uc009zew.1"; oId "upf3.4507.9"; nearest_ref "uc009zew.1"; class_code "j"; tss_id "TSS33714";
chr12	Cufflinks	exon	6778197	6778355	.	-	.	gene_id "XLOC_037157"; transcript_id "5_00103617"; exon_number "2"; gene_name "uc009zew.1"; oId "upf3.4507.9"; nearest_ref "uc009zew.1"; class_code "j"; tss_id "TSS33714";
chr12	Cufflinks	exon	6779926	6780004	.	-	.	gene_id "XLOC_037157"; transcript_id "5_00103617"; exon_number "3"; gene_name "uc009zew.1"; oId "upf3.4507.9"; nearest_ref "uc009zew.1"; class_code "j"; tss_id "TSS33714";
chr12	Cufflinks	exon	6781516	6781532	.	-	.	gene_id "XLOC_037157"; transcript_id "5_00103617"; exon_number "4"; gene_name "uc009zew.1"; oId "upf3.4507.9"; nearest_ref "uc009zew.1"; class_code "j"; tss_id "TSS33714";
chr12	Cufflinks	exon	6782399	6782606	.	-	.	gene_id "XLOC_037157"; transcript_id "5_00103617"; exon_number "5"; gene_name "uc009zew.1"; oId "upf3.4507.9"; nearest_ref "uc009zew.1"; class_code "j"; tss_id "TSS33714";
chr12	Cufflinks	exon	6787293	6787626	.	-	.	gene_id "XLOC_037157"; transcript_id "5_00103617"; exon_number "6"; gene_name "uc009zew.1"; oId "upf3.4507.9"; nearest_ref "uc009zew.1"; class_code "j"; tss_id "TSS33714";
chr12	Cufflinks	exon	6788112	6788349	.	-	.	gene_id "XLOC_037157"; transcript_id "5_00103617"; exon_number "7"; gene_name "uc009zew.1"; oId "upf3.4507.9"; nearest_ref "uc009zew.1"; class_code "j"; tss_id "TSS33714";
chr12	Cufflinks	exon	6788621	6788691	.	-	.	gene_id "XLOC_037157"; transcript_id "5_00103617"; exon_number "8"; gene_name "uc009zew.1"; oId "upf3.4507.9"; nearest_ref "uc009zew.1"; class_code "j"; tss_id "TSS33714";
chr12	Cufflinks	exon	6797333	6797392	.	-	.	gene_id "XLOC_037157"; transcript_id "5_00103617"; exon_number "9"; gene_name "uc009zew.1"; oId "upf3.4507.9"; nearest_ref "uc009zew.1"; class_code "j"; tss_id "TSS33714";
chr12	Cufflinks	exon	6798264	6798527	.	-	.	gene_id "XLOC_037157"; transcript_id "5_00103617"; exon_number "10"; gene_name "uc009zew.1"; oId "upf3.4507.9"; nearest_ref "uc009zew.1"; class_code "j"; tss_id "TSS33714";
chr12	Cufflinks	exon	6776068	6777281	.	-	.	gene_id "XLOC_037157"; transcript_id "5_00099979"; exon_number "1"; gene_name "uc009zew.1"; oId "SC3.4386.9"; nearest_ref "uc009zew.1"; class_code "j"; tss_id "TSS33714";
chr12	Cufflinks	exon	6778197	6778355	.	-	.	gene_id "XLOC_037157"; transcript_id "5_00099979"; exon_number "2"; gene_name "uc009zew.1"; oId "SC3.4386.9"; nearest_ref "uc009zew.1"; class_code "j"; tss_id "TSS33714";
chr12	Cufflinks	exon	6779926	6780004	.	-	.	gene_id "XLOC_037157"; transcript_id "5_00099979"; exon_number "3"; gene_name "uc009zew.1"; oId "SC3.4386.9"; nearest_ref "uc009zew.1"; class_code "j"; tss_id "TSS33714";
chr12	Cufflinks	exon	6781516	6781698	.	-	.	gene_id "XLOC_037157"; transcript_id "5_00099979"; exon_number "4"; gene_name "uc009zew.1"; oId "SC3.4386.9"; nearest_ref "uc009zew.1"; class_code "j"; tss_id "TSS33714";
chr12	Cufflinks	exon	6782382	6782606	.	-	.	gene_id "XLOC_037157"; transcript_id "5_00099979"; exon_number "5"; gene_name "uc009zew.1"; oId "SC3.4386.9"; nearest_ref "uc009zew.1"; class_code "j"; tss_id "TSS33714";
chr12	Cufflinks	exon	6787293	6787626	.	-	.	gene_id "XLOC_037157"; transcript_id "5_00099979"; exon_number "6"; gene_name "uc009zew.1"; oId "SC3.4386.9"; nearest_ref "uc009zew.1"; class_code "j"; tss_id "TSS33714";
chr12	Cufflinks	exon	6788112	6788349	.	-	.	gene_id "XLOC_037157"; transcript_id "5_00099979"; exon_number "7"; gene_name "uc009zew.1"; oId "SC3.4386.9"; nearest_ref "uc009zew.1"; class_code "j"; tss_id "TSS33714";
chr12	Cufflinks	exon	6788621	6788691	.	-	.	gene_id "XLOC_037157"; transcript_id "5_00099979"; exon_number "8"; gene_name "uc009zew.1"; oId "SC3.4386.9"; nearest_ref "uc009zew.1"; class_code "j"; tss_id "TSS33714";
chr12	Cufflinks	exon	6797333	6797392	.	-	.	gene_id "XLOC_037157"; transcript_id "5_00099979"; exon_number "9"; gene_name "uc009zew.1"; oId "SC3.4386.9"; nearest_ref "uc009zew.1"; class_code "j"; tss_id "TSS33714";
chr12	Cufflinks	exon	6798264	6798527	.	-	.	gene_id "XLOC_037157"; transcript_id "5_00099979"; exon_number "10"; gene_name "uc009zew.1"; oId "SC3.4386.9"; nearest_ref "uc009zew.1"; class_code "j"; tss_id "TSS33714";
chr12	Cufflinks	exon	6776068	6777281	.	-	.	gene_id "XLOC_037157"; transcript_id "5_00099978"; exon_number "1"; gene_name "uc009zew.1"; oId "SC3.4386.8"; nearest_ref "uc009zew.1"; class_code "j"; tss_id "TSS33714";
chr12	Cufflinks	exon	6778197	6778355	.	-	.	gene_id "XLOC_037157"; transcript_id "5_00099978"; exon_number "2"; gene_name "uc009zew.1"; oId "SC3.4386.8"; nearest_ref "uc009zew.1"; class_code "j"; tss_id "TSS33714";
chr12	Cufflinks	exon	6779926	6780004	.	-	.	gene_id "XLOC_037157"; transcript_id "5_00099978"; exon_number "3"; gene_name "uc009zew.1"; oId "SC3.4386.8"; nearest_ref "uc009zew.1"; class_code "j"; tss_id "TSS33714";
chr12	Cufflinks	exon	6781516	6781698	.	-	.	gene_id "XLOC_037157"; transcript_id "5_00099978"; exon_number "4"; gene_name "uc009zew.1"; oId "SC3.4386.8"; nearest_ref "uc009zew.1"; class_code "j"; tss_id "TSS33714";
chr12	Cufflinks	exon	6782382	6782606	.	-	.	gene_id "XLOC_037157"; transcript_id "5_00099978"; exon_number "5"; gene_name "uc009zew.1"; oId "SC3.4386.8"; nearest_ref "uc009zew.1"; class_code "j"; tss_id "TSS33714";
chr12	Cufflinks	exon	6787293	6787626	.	-	.	gene_id "XLOC_037157"; transcript_id "5_00099978"; exon_number "6"; gene_name "uc009zew.1"; oId "SC3.4386.8"; nearest_ref "uc009zew.1"; class_code "j"; tss_id "TSS33714";
chr12	Cufflinks	exon	6787829	6787876	.	-	.	gene_id "XLOC_037157"; transcript_id "5_00099978"; exon_number "7"; gene_name "uc009zew.1"; oId "SC3.4386.8"; nearest_ref "uc009zew.1"; class_code "j"; tss_id "TSS33714";
chr12	Cufflinks	exon	6788112	6788349	.	-	.	gene_id "XLOC_037157"; transcript_id "5_00099978"; exon_number "8"; gene_name "uc009zew.1"; oId "SC3.4386.8"; nearest_ref "uc009zew.1"; class_code "j"; tss_id "TSS33714";
chr12	Cufflinks	exon	6788621	6788691	.	-	.	gene_id "XLOC_037157"; transcript_id "5_00099978"; exon_number "9"; gene_name "uc009zew.1"; oId "SC3.4386.8"; nearest_ref "uc009zew.1"; class_code "j"; tss_id "TSS33714";
chr12	Cufflinks	exon	6797333	6797392	.	-	.	gene_id "XLOC_037157"; transcript_id "5_00099978"; exon_number "10"; gene_name "uc009zew.1"; oId "SC3.4386.8"; nearest_ref "uc009zew.1"; class_code "j"; tss_id "TSS33714";
chr12	Cufflinks	exon	6798264	6798527	.	-	.	gene_id "XLOC_037157"; transcript_id "5_00099978"; exon_number "11"; gene_name "uc009zew.1"; oId "SC3.4386.8"; nearest_ref "uc009zew.1"; class_code "j"; tss_id "TSS33714";
chr12	Cufflinks	exon	6776129	6777281	.	-	.	gene_id "XLOC_037157"; transcript_id "5_00102650"; exon_number "1"; gene_name "uc009zew.1"; oId "SC4.6698.9"; nearest_ref "uc009zew.1"; class_code "j"; tss_id "TSS33717";
chr12	Cufflinks	exon	6778197	6778355	.	-	.	gene_id "XLOC_037157"; transcript_id "5_00102650"; exon_number "2"; gene_name "uc009zew.1"; oId "SC4.6698.9"; nearest_ref "uc009zew.1"; class_code "j"; tss_id "TSS33717";
chr12	Cufflinks	exon	6779926	6780004	.	-	.	gene_id "XLOC_037157"; transcript_id "5_00102650"; exon_number "3"; gene_name "uc009zew.1"; oId "SC4.6698.9"; nearest_ref "uc009zew.1"; class_code "j"; tss_id "TSS33717";
chr12	Cufflinks	exon	6782382	6782606	.	-	.	gene_id "XLOC_037157"; transcript_id "5_00102650"; exon_number "4"; gene_name "uc009zew.1"; oId "SC4.6698.9"; nearest_ref "uc009zew.1"; class_code "j"; tss_id "TSS33717";
chr12	Cufflinks	exon	6787293	6787626	.	-	.	gene_id "XLOC_037157"; transcript_id "5_00102650"; exon_number "5"; gene_name "uc009zew.1"; oId "SC4.6698.9"; nearest_ref "uc009zew.1"; class_code "j"; tss_id "TSS33717";
chr12	Cufflinks	exon	6787829	6787876	.	-	.	gene_id "XLOC_037157"; transcript_id "5_00102650"; exon_number "6"; gene_name "uc009zew.1"; oId "SC4.6698.9"; nearest_ref "uc009zew.1"; class_code "j"; tss_id "TSS33717";
chr12	Cufflinks	exon	6788112	6788349	.	-	.	gene_id "XLOC_037157"; transcript_id "5_00102650"; exon_number "7"; gene_name "uc009zew.1"; oId "SC4.6698.9"; nearest_ref "uc009zew.1"; class_code "j"; tss_id "TSS33717";
chr12	Cufflinks	exon	6788621	6788691	.	-	.	gene_id "XLOC_037157"; transcript_id "5_00102650"; exon_number "8"; gene_name "uc009zew.1"; oId "SC4.6698.9"; nearest_ref "uc009zew.1"; class_code "j"; tss_id "TSS33717";
chr12	Cufflinks	exon	6797333	6797392	.	-	.	gene_id "XLOC_037157"; transcript_id "5_00102650"; exon_number "9"; gene_name "uc009zew.1"; oId "SC4.6698.9"; nearest_ref "uc009zew.1"; class_code "j"; tss_id "TSS33717";
chr12	Cufflinks	exon	6798160	6798173	.	-	.	gene_id "XLOC_037157"; transcript_id "5_00102650"; exon_number "10"; gene_name "uc009zew.1"; oId "SC4.6698.9"; nearest_ref "uc009zew.1"; class_code "j"; tss_id "TSS33717";
chr12	hg19_knownGene	exon	6782382	6782606	.	-	.	gene_id "XLOC_037157"; transcript_id "5_00099980"; exon_number "1"; gene_name "uc009zew.1"; oId "uc009zew.1"; nearest_ref "uc009zew.1"; class_code "="; tss_id "TSS33718"; p_id "P33788";
chr12	hg19_knownGene	exon	6786333	6786425	.	-	.	gene_id "XLOC_037157"; transcript_id "5_00099980"; exon_number "2"; gene_name "uc009zew.1"; oId "uc009zew.1"; nearest_ref "uc009zew.1"; class_code "="; tss_id "TSS33718"; p_id "P33788";
chr12	hg19_knownGene	exon	6787293	6787626	.	-	.	gene_id "XLOC_037157"; transcript_id "5_00099980"; exon_number "3"; gene_name "uc009zew.1"; oId "uc009zew.1"; nearest_ref "uc009zew.1"; class_code "="; tss_id "TSS33718"; p_id "P33788";
chr12	hg19_knownGene	exon	6802957	6804223	.	-	.	gene_id "XLOC_037158"; transcript_id "5_00099981"; exon_number "1"; gene_name "uc001qqf.1"; oId "uc001qqf.1"; nearest_ref "uc001qqf.1"; class_code "="; tss_id "TSS33719"; p_id "P33793";
chr12	hg19_knownGene	exon	6804596	6804817	.	-	.	gene_id "XLOC_037158"; transcript_id "5_00099981"; exon_number "2"; gene_name "uc001qqf.1"; oId "uc001qqf.1"; nearest_ref "uc001qqf.1"; class_code "="; tss_id "TSS33719"; p_id "P33793";
chr12	hg19_knownGene	exon	6805609	6805690	.	-	.	gene_id "XLOC_037158"; transcript_id "5_00099981"; exon_number "3"; gene_name "uc001qqf.1"; oId "uc001qqf.1"; nearest_ref "uc001qqf.1"; class_code "="; tss_id "TSS33719"; p_id "P33793";
chr12	hg19_knownGene	exon	6806453	6806958	.	-	.	gene_id "XLOC_037158"; transcript_id "5_00099981"; exon_number "4"; gene_name "uc001qqf.1"; oId "uc001qqf.1"; nearest_ref "uc001qqf.1"; class_code "="; tss_id "TSS33719"; p_id "P33793";
chr12	hg19_knownGene	exon	6807211	6807270	.	-	.	gene_id "XLOC_037158"; transcript_id "5_00099981"; exon_number "5"; gene_name "uc001qqf.1"; oId "uc001qqf.1"; nearest_ref "uc001qqf.1"; class_code "="; tss_id "TSS33719"; p_id "P33793";
chr12	hg19_knownGene	exon	6809780	6809812	.	-	.	gene_id "XLOC_037158"; transcript_id "5_00099981"; exon_number "6"; gene_name "uc001qqf.1"; oId "uc001qqf.1"; nearest_ref "uc001qqf.1"; class_code "="; tss_id "TSS33719"; p_id "P33793";
chr12	hg19_knownGene	exon	6802958	6804817	.	-	.	gene_id "XLOC_037158"; transcript_id "5_00099982"; exon_number "1"; gene_name "uc001qqg.1"; oId "uc001qqg.1"; nearest_ref "uc001qqg.1"; class_code "="; tss_id "TSS33719"; p_id "P33792";
chr12	hg19_knownGene	exon	6805609	6805690	.	-	.	gene_id "XLOC_037158"; transcript_id "5_00099982"; exon_number "2"; gene_name "uc001qqg.1"; oId "uc001qqg.1"; nearest_ref "uc001qqg.1"; class_code "="; tss_id "TSS33719"; p_id "P33792";
chr12	hg19_knownGene	exon	6806453	6806958	.	-	.	gene_id "XLOC_037158"; transcript_id "5_00099982"; exon_number "3"; gene_name "uc001qqg.1"; oId "uc001qqg.1"; nearest_ref "uc001qqg.1"; class_code "="; tss_id "TSS33719"; p_id "P33792";
chr12	hg19_knownGene	exon	6807211	6807270	.	-	.	gene_id "XLOC_037158"; transcript_id "5_00099982"; exon_number "4"; gene_name "uc001qqg.1"; oId "uc001qqg.1"; nearest_ref "uc001qqg.1"; class_code "="; tss_id "TSS33719"; p_id "P33792";
chr12	hg19_knownGene	exon	6809780	6809812	.	-	.	gene_id "XLOC_037158"; transcript_id "5_00099982"; exon_number "5"; gene_name "uc001qqg.1"; oId "uc001qqg.1"; nearest_ref "uc001qqg.1"; class_code "="; tss_id "TSS33719"; p_id "P33792";
chr12	hg19_knownGene	exon	6857160	6857713	.	-	.	gene_id "XLOC_037159"; transcript_id "5_00099983"; exon_number "1"; gene_name "uc010sfi.1"; oId "uc010sfi.1"; nearest_ref "uc010sfi.1"; class_code "="; tss_id "TSS33721"; p_id "P33794";
chr12	hg19_knownGene	exon	6857936	6858148	.	-	.	gene_id "XLOC_037159"; transcript_id "5_00099983"; exon_number "2"; gene_name "uc010sfi.1"; oId "uc010sfi.1"; nearest_ref "uc010sfi.1"; class_code "="; tss_id "TSS33721"; p_id "P33794";
chr12	hg19_knownGene	exon	6859014	6859173	.	-	.	gene_id "XLOC_037159"; transcript_id "5_00099983"; exon_number "3"; gene_name "uc010sfi.1"; oId "uc010sfi.1"; nearest_ref "uc010sfi.1"; class_code "="; tss_id "TSS33721"; p_id "P33794";
chr12	hg19_knownGene	exon	6859343	6859471	.	-	.	gene_id "XLOC_037159"; transcript_id "5_00099983"; exon_number "4"; gene_name "uc010sfi.1"; oId "uc010sfi.1"; nearest_ref "uc010sfi.1"; class_code "="; tss_id "TSS33721"; p_id "P33794";
chr12	hg19_knownGene	exon	6859879	6859932	.	-	.	gene_id "XLOC_037159"; transcript_id "5_00099983"; exon_number "5"; gene_name "uc010sfi.1"; oId "uc010sfi.1"; nearest_ref "uc010sfi.1"; class_code "="; tss_id "TSS33721"; p_id "P33794";
chr12	hg19_knownGene	exon	6860807	6860842	.	-	.	gene_id "XLOC_037159"; transcript_id "5_00099983"; exon_number "6"; gene_name "uc010sfi.1"; oId "uc010sfi.1"; nearest_ref "uc010sfi.1"; class_code "="; tss_id "TSS33721"; p_id "P33794";
chr12	hg19_knownGene	exon	6861091	6861220	.	-	.	gene_id "XLOC_037159"; transcript_id "5_00099983"; exon_number "7"; gene_name "uc010sfi.1"; oId "uc010sfi.1"; nearest_ref "uc010sfi.1"; class_code "="; tss_id "TSS33721"; p_id "P33794";
chr12	hg19_knownGene	exon	6861451	6861528	.	-	.	gene_id "XLOC_037159"; transcript_id "5_00099983"; exon_number "8"; gene_name "uc010sfi.1"; oId "uc010sfi.1"; nearest_ref "uc010sfi.1"; class_code "="; tss_id "TSS33721"; p_id "P33794";
chr12	hg19_knownGene	exon	6862048	6862082	.	-	.	gene_id "XLOC_037159"; transcript_id "5_00099983"; exon_number "9"; gene_name "uc010sfi.1"; oId "uc010sfi.1"; nearest_ref "uc010sfi.1"; class_code "="; tss_id "TSS33721"; p_id "P33794";
chr12	hg19_knownGene	exon	6857160	6857713	.	-	.	gene_id "XLOC_037159"; transcript_id "5_00099984"; exon_number "1"; gene_name "uc001qqp.2"; oId "uc001qqp.2"; nearest_ref "uc001qqp.2"; class_code "="; tss_id "TSS33722"; p_id "P33794";
chr12	hg19_knownGene	exon	6857936	6858148	.	-	.	gene_id "XLOC_037159"; transcript_id "5_00099984"; exon_number "2"; gene_name "uc001qqp.2"; oId "uc001qqp.2"; nearest_ref "uc001qqp.2"; class_code "="; tss_id "TSS33722"; p_id "P33794";
chr12	hg19_knownGene	exon	6859014	6859173	.	-	.	gene_id "XLOC_037159"; transcript_id "5_00099984"; exon_number "3"; gene_name "uc001qqp.2"; oId "uc001qqp.2"; nearest_ref "uc001qqp.2"; class_code "="; tss_id "TSS33722"; p_id "P33794";
chr12	hg19_knownGene	exon	6859343	6859471	.	-	.	gene_id "XLOC_037159"; transcript_id "5_00099984"; exon_number "4"; gene_name "uc001qqp.2"; oId "uc001qqp.2"; nearest_ref "uc001qqp.2"; class_code "="; tss_id "TSS33722"; p_id "P33794";
chr12	hg19_knownGene	exon	6859879	6859932	.	-	.	gene_id "XLOC_037159"; transcript_id "5_00099984"; exon_number "5"; gene_name "uc001qqp.2"; oId "uc001qqp.2"; nearest_ref "uc001qqp.2"; class_code "="; tss_id "TSS33722"; p_id "P33794";
chr12	hg19_knownGene	exon	6860807	6860842	.	-	.	gene_id "XLOC_037159"; transcript_id "5_00099984"; exon_number "6"; gene_name "uc001qqp.2"; oId "uc001qqp.2"; nearest_ref "uc001qqp.2"; class_code "="; tss_id "TSS33722"; p_id "P33794";
chr12	hg19_knownGene	exon	6861091	6861220	.	-	.	gene_id "XLOC_037159"; transcript_id "5_00099984"; exon_number "7"; gene_name "uc001qqp.2"; oId "uc001qqp.2"; nearest_ref "uc001qqp.2"; class_code "="; tss_id "TSS33722"; p_id "P33794";
chr12	hg19_knownGene	exon	6861451	6861528	.	-	.	gene_id "XLOC_037159"; transcript_id "5_00099984"; exon_number "8"; gene_name "uc001qqp.2"; oId "uc001qqp.2"; nearest_ref "uc001qqp.2"; class_code "="; tss_id "TSS33722"; p_id "P33794";
chr12	hg19_knownGene	exon	6862105	6862636	.	-	.	gene_id "XLOC_037159"; transcript_id "5_00099984"; exon_number "9"; gene_name "uc001qqp.2"; oId "uc001qqp.2"; nearest_ref "uc001qqp.2"; class_code "="; tss_id "TSS33722"; p_id "P33794";
chr12	hg19_knownGene	exon	6857936	6858148	.	-	.	gene_id "XLOC_037159"; transcript_id "5_00099985"; exon_number "1"; gene_name "uc009zey.1"; oId "uc009zey.1"; nearest_ref "uc009zey.1"; class_code "="; tss_id "TSS33723"; p_id "P33794";
chr12	hg19_knownGene	exon	6859014	6859173	.	-	.	gene_id "XLOC_037159"; transcript_id "5_00099985"; exon_number "2"; gene_name "uc009zey.1"; oId "uc009zey.1"; nearest_ref "uc009zey.1"; class_code "="; tss_id "TSS33723"; p_id "P33794";
chr12	hg19_knownGene	exon	6859343	6859471	.	-	.	gene_id "XLOC_037159"; transcript_id "5_00099985"; exon_number "3"; gene_name "uc009zey.1"; oId "uc009zey.1"; nearest_ref "uc009zey.1"; class_code "="; tss_id "TSS33723"; p_id "P33794";
chr12	hg19_knownGene	exon	6859879	6859932	.	-	.	gene_id "XLOC_037159"; transcript_id "5_00099985"; exon_number "4"; gene_name "uc009zey.1"; oId "uc009zey.1"; nearest_ref "uc009zey.1"; class_code "="; tss_id "TSS33723"; p_id "P33794";
chr12	hg19_knownGene	exon	6860807	6860842	.	-	.	gene_id "XLOC_037159"; transcript_id "5_00099985"; exon_number "5"; gene_name "uc009zey.1"; oId "uc009zey.1"; nearest_ref "uc009zey.1"; class_code "="; tss_id "TSS33723"; p_id "P33794";
chr12	hg19_knownGene	exon	6861091	6861220	.	-	.	gene_id "XLOC_037159"; transcript_id "5_00099985"; exon_number "6"; gene_name "uc009zey.1"; oId "uc009zey.1"; nearest_ref "uc009zey.1"; class_code "="; tss_id "TSS33723"; p_id "P33794";
chr12	hg19_knownGene	exon	6861451	6861528	.	-	.	gene_id "XLOC_037159"; transcript_id "5_00099985"; exon_number "7"; gene_name "uc009zey.1"; oId "uc009zey.1"; nearest_ref "uc009zey.1"; class_code "="; tss_id "TSS33723"; p_id "P33794";
chr12	hg19_knownGene	exon	6876307	6876641	.	-	.	gene_id "XLOC_037159"; transcript_id "5_00099985"; exon_number "8"; gene_name "uc009zey.1"; oId "uc009zey.1"; nearest_ref "uc009zey.1"; class_code "="; tss_id "TSS33723"; p_id "P33794";
chr12	Cufflinks	exon	6953963	6955531	.	-	.	gene_id "XLOC_037160"; transcript_id "5_00103618"; exon_number "1"; gene_name "uc001qrg.2"; oId "upf3.4521.2"; nearest_ref "uc001qrg.2"; class_code "j"; tss_id "TSS33724";
chr12	Cufflinks	exon	6955889	6956067	.	-	.	gene_id "XLOC_037160"; transcript_id "5_00103618"; exon_number "2"; gene_name "uc001qrg.2"; oId "upf3.4521.2"; nearest_ref "uc001qrg.2"; class_code "j"; tss_id "TSS33724";
chr12	Cufflinks	exon	6957225	6958362	.	-	.	gene_id "XLOC_037160"; transcript_id "5_00103618"; exon_number "3"; gene_name "uc001qrg.2"; oId "upf3.4521.2"; nearest_ref "uc001qrg.2"; class_code "j"; tss_id "TSS33724";
chr12	Cufflinks	exon	6958487	6958593	.	-	.	gene_id "XLOC_037160"; transcript_id "5_00103618"; exon_number "4"; gene_name "uc001qrg.2"; oId "upf3.4521.2"; nearest_ref "uc001qrg.2"; class_code "j"; tss_id "TSS33724";
chr12	Cufflinks	exon	6958729	6959022	.	-	.	gene_id "XLOC_037160"; transcript_id "5_00103618"; exon_number "5"; gene_name "uc001qrg.2"; oId "upf3.4521.2"; nearest_ref "uc001qrg.2"; class_code "j"; tss_id "TSS33724";
chr12	Cufflinks	exon	6959631	6959760	.	-	.	gene_id "XLOC_037160"; transcript_id "5_00103618"; exon_number "6"; gene_name "uc001qrg.2"; oId "upf3.4521.2"; nearest_ref "uc001qrg.2"; class_code "j"; tss_id "TSS33724";
chr12	Cufflinks	exon	6959997	6960264	.	-	.	gene_id "XLOC_037160"; transcript_id "5_00103618"; exon_number "7"; gene_name "uc001qrg.2"; oId "upf3.4521.2"; nearest_ref "uc001qrg.2"; class_code "j"; tss_id "TSS33724";
chr12	Cufflinks	exon	6953963	6955531	.	-	.	gene_id "XLOC_037160"; transcript_id "5_00103619"; exon_number "1"; gene_name "uc001qrg.2"; oId "upf3.4521.3"; nearest_ref "uc001qrg.2"; class_code "j"; tss_id "TSS33725";
chr12	Cufflinks	exon	6955889	6956067	.	-	.	gene_id "XLOC_037160"; transcript_id "5_00103619"; exon_number "2"; gene_name "uc001qrg.2"; oId "upf3.4521.3"; nearest_ref "uc001qrg.2"; class_code "j"; tss_id "TSS33725";
chr12	Cufflinks	exon	6957225	6958362	.	-	.	gene_id "XLOC_037160"; transcript_id "5_00103619"; exon_number "3"; gene_name "uc001qrg.2"; oId "upf3.4521.3"; nearest_ref "uc001qrg.2"; class_code "j"; tss_id "TSS33725";
chr12	Cufflinks	exon	6958729	6959022	.	-	.	gene_id "XLOC_037160"; transcript_id "5_00103619"; exon_number "4"; gene_name "uc001qrg.2"; oId "upf3.4521.3"; nearest_ref "uc001qrg.2"; class_code "j"; tss_id "TSS33725";
chr12	Cufflinks	exon	6959631	6959760	.	-	.	gene_id "XLOC_037160"; transcript_id "5_00103619"; exon_number "5"; gene_name "uc001qrg.2"; oId "upf3.4521.3"; nearest_ref "uc001qrg.2"; class_code "j"; tss_id "TSS33725";
chr12	Cufflinks	exon	6960386	6960456	.	-	.	gene_id "XLOC_037160"; transcript_id "5_00103619"; exon_number "6"; gene_name "uc001qrg.2"; oId "upf3.4521.3"; nearest_ref "uc001qrg.2"; class_code "j"; tss_id "TSS33725";
chr12	Cufflinks	exon	6953963	6955531	.	-	.	gene_id "XLOC_037160"; transcript_id "5_00104733"; exon_number "1"; gene_name "uc001qrg.2"; oId "upf1_r4.7760.1"; nearest_ref "uc001qrg.2"; class_code "j"; tss_id "TSS33726";
chr12	Cufflinks	exon	6955889	6956067	.	-	.	gene_id "XLOC_037160"; transcript_id "5_00104733"; exon_number "2"; gene_name "uc001qrg.2"; oId "upf1_r4.7760.1"; nearest_ref "uc001qrg.2"; class_code "j"; tss_id "TSS33726";
chr12	Cufflinks	exon	6957225	6958362	.	-	.	gene_id "XLOC_037160"; transcript_id "5_00104733"; exon_number "3"; gene_name "uc001qrg.2"; oId "upf1_r4.7760.1"; nearest_ref "uc001qrg.2"; class_code "j"; tss_id "TSS33726";
chr12	Cufflinks	exon	6958729	6959022	.	-	.	gene_id "XLOC_037160"; transcript_id "5_00104733"; exon_number "4"; gene_name "uc001qrg.2"; oId "upf1_r4.7760.1"; nearest_ref "uc001qrg.2"; class_code "j"; tss_id "TSS33726";
chr12	Cufflinks	exon	6959631	6959760	.	-	.	gene_id "XLOC_037160"; transcript_id "5_00104733"; exon_number "5"; gene_name "uc001qrg.2"; oId "upf1_r4.7760.1"; nearest_ref "uc001qrg.2"; class_code "j"; tss_id "TSS33726";
chr12	Cufflinks	exon	6959997	6960173	.	-	.	gene_id "XLOC_037160"; transcript_id "5_00104733"; exon_number "6"; gene_name "uc001qrg.2"; oId "upf1_r4.7760.1"; nearest_ref "uc001qrg.2"; class_code "j"; tss_id "TSS33726";
chr12	Cufflinks	exon	6960386	6961148	.	-	.	gene_id "XLOC_037160"; transcript_id "5_00104733"; exon_number "7"; gene_name "uc001qrg.2"; oId "upf1_r4.7760.1"; nearest_ref "uc001qrg.2"; class_code "j"; tss_id "TSS33726";
chr12	Cufflinks	exon	6953963	6956067	.	-	.	gene_id "XLOC_037160"; transcript_id "5_00099986"; exon_number "1"; gene_name "uc001qre.2"; oId "uc001qre.2_ext"; nearest_ref "uc001qre.2"; class_code "="; tss_id "TSS33727"; p_id "P33796";
chr12	Cufflinks	exon	6958729	6959022	.	-	.	gene_id "XLOC_037160"; transcript_id "5_00099986"; exon_number "2"; gene_name "uc001qre.2"; oId "uc001qre.2_ext"; nearest_ref "uc001qre.2"; class_code "="; tss_id "TSS33727"; p_id "P33796";
chr12	Cufflinks	exon	6959631	6959760	.	-	.	gene_id "XLOC_037160"; transcript_id "5_00099986"; exon_number "3"; gene_name "uc001qre.2"; oId "uc001qre.2_ext"; nearest_ref "uc001qre.2"; class_code "="; tss_id "TSS33727"; p_id "P33796";
chr12	Cufflinks	exon	6959997	6960173	.	-	.	gene_id "XLOC_037160"; transcript_id "5_00099986"; exon_number "4"; gene_name "uc001qre.2"; oId "uc001qre.2_ext"; nearest_ref "uc001qre.2"; class_code "="; tss_id "TSS33727"; p_id "P33796";
chr12	Cufflinks	exon	6960386	6961283	.	-	.	gene_id "XLOC_037160"; transcript_id "5_00099986"; exon_number "5"; gene_name "uc001qre.2"; oId "uc001qre.2_ext"; nearest_ref "uc001qre.2"; class_code "="; tss_id "TSS33727"; p_id "P33796";
chr12	hg19_knownGene	exon	6957972	6958362	.	-	.	gene_id "XLOC_037160"; transcript_id "5_00099988"; exon_number "1"; gene_name "uc001qrg.2"; oId "uc001qrg.2"; nearest_ref "uc001qrg.2"; class_code "="; tss_id "TSS33725"; p_id "P33795";
chr12	hg19_knownGene	exon	6958487	6958593	.	-	.	gene_id "XLOC_037160"; transcript_id "5_00099988"; exon_number "2"; gene_name "uc001qrg.2"; oId "uc001qrg.2"; nearest_ref "uc001qrg.2"; class_code "="; tss_id "TSS33725"; p_id "P33795";
chr12	hg19_knownGene	exon	6958729	6959022	.	-	.	gene_id "XLOC_037160"; transcript_id "5_00099988"; exon_number "3"; gene_name "uc001qrg.2"; oId "uc001qrg.2"; nearest_ref "uc001qrg.2"; class_code "="; tss_id "TSS33725"; p_id "P33795";
chr12	hg19_knownGene	exon	6959631	6959760	.	-	.	gene_id "XLOC_037160"; transcript_id "5_00099988"; exon_number "4"; gene_name "uc001qrg.2"; oId "uc001qrg.2"; nearest_ref "uc001qrg.2"; class_code "="; tss_id "TSS33725"; p_id "P33795";
chr12	hg19_knownGene	exon	6959997	6960173	.	-	.	gene_id "XLOC_037160"; transcript_id "5_00099988"; exon_number "5"; gene_name "uc001qrg.2"; oId "uc001qrg.2"; nearest_ref "uc001qrg.2"; class_code "="; tss_id "TSS33725"; p_id "P33795";
chr12	hg19_knownGene	exon	6960386	6960456	.	-	.	gene_id "XLOC_037160"; transcript_id "5_00099988"; exon_number "6"; gene_name "uc001qrg.2"; oId "uc001qrg.2"; nearest_ref "uc001qrg.2"; class_code "="; tss_id "TSS33725"; p_id "P33795";
chr12	hg19_knownGene	exon	6980101	6980483	.	-	.	gene_id "XLOC_037161"; transcript_id "5_00099989"; exon_number "1"; gene_name "uc001qrl.2"; oId "uc001qrl.2"; nearest_ref "uc001qrl.2"; class_code "="; tss_id "TSS33729"; p_id "P33798";
chr12	hg19_knownGene	exon	6981402	6982150	.	-	.	gene_id "XLOC_037161"; transcript_id "5_00099989"; exon_number "2"; gene_name "uc001qrl.2"; oId "uc001qrl.2"; nearest_ref "uc001qrl.2"; class_code "="; tss_id "TSS33729"; p_id "P33798";
chr12	hg19_knownGene	exon	6982379	6982449	.	-	.	gene_id "XLOC_037161"; transcript_id "5_00099989"; exon_number "3"; gene_name "uc001qrl.2"; oId "uc001qrl.2"; nearest_ref "uc001qrl.2"; class_code "="; tss_id "TSS33729"; p_id "P33798";
chr12	hg19_knownGene	exon	6980101	6980483	.	-	.	gene_id "XLOC_037161"; transcript_id "5_00099990"; exon_number "1"; gene_name "uc001qrm.2"; oId "uc001qrm.2"; nearest_ref "uc001qrm.2"; class_code "="; tss_id "TSS33729"; p_id "P33798";
chr12	hg19_knownGene	exon	6981402	6982161	.	-	.	gene_id "XLOC_037161"; transcript_id "5_00099990"; exon_number "2"; gene_name "uc001qrm.2"; oId "uc001qrm.2"; nearest_ref "uc001qrm.2"; class_code "="; tss_id "TSS33729"; p_id "P33798";
chr12	hg19_knownGene	exon	6982410	6982501	.	-	.	gene_id "XLOC_037161"; transcript_id "5_00099990"; exon_number "3"; gene_name "uc001qrm.2"; oId "uc001qrm.2"; nearest_ref "uc001qrm.2"; class_code "="; tss_id "TSS33729"; p_id "P33798";
chr12	hg19_knownGene	exon	6980757	6982161	.	-	.	gene_id "XLOC_037161"; transcript_id "5_00099991"; exon_number "1"; gene_name "uc010sfp.1"; oId "uc010sfp.1"; nearest_ref "uc010sfp.1"; class_code "="; tss_id "TSS33729"; p_id "P33797";
chr12	hg19_knownGene	exon	6982410	6982501	.	-	.	gene_id "XLOC_037161"; transcript_id "5_00099991"; exon_number "2"; gene_name "uc010sfp.1"; oId "uc010sfp.1"; nearest_ref "uc010sfp.1"; class_code "="; tss_id "TSS33729"; p_id "P33797";
chr12	Cufflinks	exon	7064455	7064464	.	-	.	gene_id "XLOC_037162"; transcript_id "5_00099992"; exon_number "1"; gene_name "uc010sfu.1"; oId "SC3.4474.1"; nearest_ref "uc010sfu.1"; class_code "j"; tss_id "TSS33730";
chr12	Cufflinks	exon	7075587	7075663	.	-	.	gene_id "XLOC_037162"; transcript_id "5_00099992"; exon_number "2"; gene_name "uc010sfu.1"; oId "SC3.4474.1"; nearest_ref "uc010sfu.1"; class_code "j"; tss_id "TSS33730";
chr12	Cufflinks	exon	7076334	7076411	.	-	.	gene_id "XLOC_037162"; transcript_id "5_00099992"; exon_number "3"; gene_name "uc010sfu.1"; oId "SC3.4474.1"; nearest_ref "uc010sfu.1"; class_code "j"; tss_id "TSS33730";
chr12	Cufflinks	exon	7076839	7076942	.	-	.	gene_id "XLOC_037162"; transcript_id "5_00099992"; exon_number "4"; gene_name "uc010sfu.1"; oId "SC3.4474.1"; nearest_ref "uc010sfu.1"; class_code "j"; tss_id "TSS33730";
chr12	Cufflinks	exon	7077055	7077184	.	-	.	gene_id "XLOC_037162"; transcript_id "5_00099992"; exon_number "5"; gene_name "uc010sfu.1"; oId "SC3.4474.1"; nearest_ref "uc010sfu.1"; class_code "j"; tss_id "TSS33730";
chr12	Cufflinks	exon	7077574	7077758	.	-	.	gene_id "XLOC_037162"; transcript_id "5_00099992"; exon_number "6"; gene_name "uc010sfu.1"; oId "SC3.4474.1"; nearest_ref "uc010sfu.1"; class_code "j"; tss_id "TSS33730";
chr12	Cufflinks	exon	7078661	7078740	.	-	.	gene_id "XLOC_037162"; transcript_id "5_00099992"; exon_number "7"; gene_name "uc010sfu.1"; oId "SC3.4474.1"; nearest_ref "uc010sfu.1"; class_code "j"; tss_id "TSS33730";
chr12	Cufflinks	exon	7079359	7079443	.	-	.	gene_id "XLOC_037162"; transcript_id "5_00099992"; exon_number "8"; gene_name "uc010sfu.1"; oId "SC3.4474.1"; nearest_ref "uc010sfu.1"; class_code "j"; tss_id "TSS33730";
chr12	Cufflinks	exon	7079580	7079916	.	-	.	gene_id "XLOC_037162"; transcript_id "5_00099992"; exon_number "9"; gene_name "uc010sfu.1"; oId "SC3.4474.1"; nearest_ref "uc010sfu.1"; class_code "j"; tss_id "TSS33730";
chr12	Cufflinks	exon	7074377	7074385	.	-	.	gene_id "XLOC_037162"; transcript_id "5_00104734"; exon_number "1"; gene_name "uc010sfu.1"; oId "upf1_r4.7843.1"; nearest_ref "uc010sfu.1"; class_code "j"; tss_id "TSS33730";
chr12	Cufflinks	exon	7075587	7075663	.	-	.	gene_id "XLOC_037162"; transcript_id "5_00104734"; exon_number "2"; gene_name "uc010sfu.1"; oId "upf1_r4.7843.1"; nearest_ref "uc010sfu.1"; class_code "j"; tss_id "TSS33730";
chr12	Cufflinks	exon	7076334	7076411	.	-	.	gene_id "XLOC_037162"; transcript_id "5_00104734"; exon_number "3"; gene_name "uc010sfu.1"; oId "upf1_r4.7843.1"; nearest_ref "uc010sfu.1"; class_code "j"; tss_id "TSS33730";
chr12	Cufflinks	exon	7076839	7076942	.	-	.	gene_id "XLOC_037162"; transcript_id "5_00104734"; exon_number "4"; gene_name "uc010sfu.1"; oId "upf1_r4.7843.1"; nearest_ref "uc010sfu.1"; class_code "j"; tss_id "TSS33730";
chr12	Cufflinks	exon	7077055	7077184	.	-	.	gene_id "XLOC_037162"; transcript_id "5_00104734"; exon_number "5"; gene_name "uc010sfu.1"; oId "upf1_r4.7843.1"; nearest_ref "uc010sfu.1"; class_code "j"; tss_id "TSS33730";
chr12	Cufflinks	exon	7077574	7077758	.	-	.	gene_id "XLOC_037162"; transcript_id "5_00104734"; exon_number "6"; gene_name "uc010sfu.1"; oId "upf1_r4.7843.1"; nearest_ref "uc010sfu.1"; class_code "j"; tss_id "TSS33730";
chr12	Cufflinks	exon	7078661	7078740	.	-	.	gene_id "XLOC_037162"; transcript_id "5_00104734"; exon_number "7"; gene_name "uc010sfu.1"; oId "upf1_r4.7843.1"; nearest_ref "uc010sfu.1"; class_code "j"; tss_id "TSS33730";
chr12	Cufflinks	exon	7079359	7079443	.	-	.	gene_id "XLOC_037162"; transcript_id "5_00104734"; exon_number "8"; gene_name "uc010sfu.1"; oId "upf1_r4.7843.1"; nearest_ref "uc010sfu.1"; class_code "j"; tss_id "TSS33730";
chr12	Cufflinks	exon	7079580	7079916	.	-	.	gene_id "XLOC_037162"; transcript_id "5_00104734"; exon_number "9"; gene_name "uc010sfu.1"; oId "upf1_r4.7843.1"; nearest_ref "uc010sfu.1"; class_code "j"; tss_id "TSS33730";
chr12	Cufflinks	exon	7074513	7074875	.	-	.	gene_id "XLOC_037162"; transcript_id "5_00099993"; exon_number "1"; gene_name "uc010sfu.1"; oId "SC3.4474.2"; nearest_ref "uc010sfu.1"; class_code "j"; tss_id "TSS33730";
chr12	Cufflinks	exon	7075074	7075079	.	-	.	gene_id "XLOC_037162"; transcript_id "5_00099993"; exon_number "2"; gene_name "uc010sfu.1"; oId "SC3.4474.2"; nearest_ref "uc010sfu.1"; class_code "j"; tss_id "TSS33730";
chr12	Cufflinks	exon	7075587	7075663	.	-	.	gene_id "XLOC_037162"; transcript_id "5_00099993"; exon_number "3"; gene_name "uc010sfu.1"; oId "SC3.4474.2"; nearest_ref "uc010sfu.1"; class_code "j"; tss_id "TSS33730";
chr12	Cufflinks	exon	7076334	7076411	.	-	.	gene_id "XLOC_037162"; transcript_id "5_00099993"; exon_number "4"; gene_name "uc010sfu.1"; oId "SC3.4474.2"; nearest_ref "uc010sfu.1"; class_code "j"; tss_id "TSS33730";
chr12	Cufflinks	exon	7076839	7076942	.	-	.	gene_id "XLOC_037162"; transcript_id "5_00099993"; exon_number "5"; gene_name "uc010sfu.1"; oId "SC3.4474.2"; nearest_ref "uc010sfu.1"; class_code "j"; tss_id "TSS33730";
chr12	Cufflinks	exon	7077055	7077184	.	-	.	gene_id "XLOC_037162"; transcript_id "5_00099993"; exon_number "6"; gene_name "uc010sfu.1"; oId "SC3.4474.2"; nearest_ref "uc010sfu.1"; class_code "j"; tss_id "TSS33730";
chr12	Cufflinks	exon	7077574	7077758	.	-	.	gene_id "XLOC_037162"; transcript_id "5_00099993"; exon_number "7"; gene_name "uc010sfu.1"; oId "SC3.4474.2"; nearest_ref "uc010sfu.1"; class_code "j"; tss_id "TSS33730";
chr12	Cufflinks	exon	7078661	7078740	.	-	.	gene_id "XLOC_037162"; transcript_id "5_00099993"; exon_number "8"; gene_name "uc010sfu.1"; oId "SC3.4474.2"; nearest_ref "uc010sfu.1"; class_code "j"; tss_id "TSS33730";
chr12	Cufflinks	exon	7079359	7079443	.	-	.	gene_id "XLOC_037162"; transcript_id "5_00099993"; exon_number "9"; gene_name "uc010sfu.1"; oId "SC3.4474.2"; nearest_ref "uc010sfu.1"; class_code "j"; tss_id "TSS33730";
chr12	Cufflinks	exon	7079580	7079916	.	-	.	gene_id "XLOC_037162"; transcript_id "5_00099993"; exon_number "10"; gene_name "uc010sfu.1"; oId "SC3.4474.2"; nearest_ref "uc010sfu.1"; class_code "j"; tss_id "TSS33730";
chr12	hg19_knownGene	exon	7074517	7074877	.	-	.	gene_id "XLOC_037162"; transcript_id "5_00099994"; exon_number "1"; gene_name "uc001qsd.2"; oId "uc001qsd.2"; nearest_ref "uc001qsd.2"; class_code "="; tss_id "TSS33730"; p_id "P33801";
chr12	hg19_knownGene	exon	7075589	7075663	.	-	.	gene_id "XLOC_037162"; transcript_id "5_00099994"; exon_number "2"; gene_name "uc001qsd.2"; oId "uc001qsd.2"; nearest_ref "uc001qsd.2"; class_code "="; tss_id "TSS33730"; p_id "P33801";
chr12	hg19_knownGene	exon	7076334	7076411	.	-	.	gene_id "XLOC_037162"; transcript_id "5_00099994"; exon_number "3"; gene_name "uc001qsd.2"; oId "uc001qsd.2"; nearest_ref "uc001qsd.2"; class_code "="; tss_id "TSS33730"; p_id "P33801";
chr12	hg19_knownGene	exon	7076839	7076942	.	-	.	gene_id "XLOC_037162"; transcript_id "5_00099994"; exon_number "4"; gene_name "uc001qsd.2"; oId "uc001qsd.2"; nearest_ref "uc001qsd.2"; class_code "="; tss_id "TSS33730"; p_id "P33801";
chr12	hg19_knownGene	exon	7077055	7077184	.	-	.	gene_id "XLOC_037162"; transcript_id "5_00099994"; exon_number "5"; gene_name "uc001qsd.2"; oId "uc001qsd.2"; nearest_ref "uc001qsd.2"; class_code "="; tss_id "TSS33730"; p_id "P33801";
chr12	hg19_knownGene	exon	7077574	7077758	.	-	.	gene_id "XLOC_037162"; transcript_id "5_00099994"; exon_number "6"; gene_name "uc001qsd.2"; oId "uc001qsd.2"; nearest_ref "uc001qsd.2"; class_code "="; tss_id "TSS33730"; p_id "P33801";
chr12	hg19_knownGene	exon	7078661	7078740	.	-	.	gene_id "XLOC_037162"; transcript_id "5_00099994"; exon_number "7"; gene_name "uc001qsd.2"; oId "uc001qsd.2"; nearest_ref "uc001qsd.2"; class_code "="; tss_id "TSS33730"; p_id "P33801";
chr12	hg19_knownGene	exon	7079359	7079443	.	-	.	gene_id "XLOC_037162"; transcript_id "5_00099994"; exon_number "8"; gene_name "uc001qsd.2"; oId "uc001qsd.2"; nearest_ref "uc001qsd.2"; class_code "="; tss_id "TSS33730"; p_id "P33801";
chr12	hg19_knownGene	exon	7079580	7079916	.	-	.	gene_id "XLOC_037162"; transcript_id "5_00099994"; exon_number "9"; gene_name "uc001qsd.2"; oId "uc001qsd.2"; nearest_ref "uc001qsd.2"; class_code "="; tss_id "TSS33730"; p_id "P33801";
chr12	hg19_knownGene	exon	7074541	7074869	.	-	.	gene_id "XLOC_037162"; transcript_id "5_00099995"; exon_number "1"; gene_name "uc001qsf.1"; oId "uc001qsf.1"; nearest_ref "uc001qsf.1"; class_code "="; tss_id "TSS33731";
chr12	hg19_knownGene	exon	7075578	7075663	.	-	.	gene_id "XLOC_037162"; transcript_id "5_00099995"; exon_number "2"; gene_name "uc001qsf.1"; oId "uc001qsf.1"; nearest_ref "uc001qsf.1"; class_code "="; tss_id "TSS33731";
chr12	hg19_knownGene	exon	7076334	7076411	.	-	.	gene_id "XLOC_037162"; transcript_id "5_00099995"; exon_number "3"; gene_name "uc001qsf.1"; oId "uc001qsf.1"; nearest_ref "uc001qsf.1"; class_code "="; tss_id "TSS33731";
chr12	Cufflinks	exon	7074541	7074869	.	-	.	gene_id "XLOC_037162"; transcript_id "5_00099997"; exon_number "1"; gene_name "uc001qse.1"; oId "uc001qse.1_ext"; nearest_ref "uc001qse.1"; class_code "="; tss_id "TSS33731";
chr12	Cufflinks	exon	7075587	7075663	.	-	.	gene_id "XLOC_037162"; transcript_id "5_00099997"; exon_number "2"; gene_name "uc001qse.1"; oId "uc001qse.1_ext"; nearest_ref "uc001qse.1"; class_code "="; tss_id "TSS33731";
chr12	Cufflinks	exon	7076334	7076510	.	-	.	gene_id "XLOC_037162"; transcript_id "5_00099997"; exon_number "3"; gene_name "uc001qse.1"; oId "uc001qse.1_ext"; nearest_ref "uc001qse.1"; class_code "="; tss_id "TSS33731";
chr12	Cufflinks	exon	7074541	7074869	.	-	.	gene_id "XLOC_037162"; transcript_id "5_00099996"; exon_number "1"; gene_name "uc009zfn.1"; oId "uc009zfn.1_ext"; nearest_ref "uc009zfn.1"; class_code "="; tss_id "TSS33731";
chr12	Cufflinks	exon	7076334	7076515	.	-	.	gene_id "XLOC_037162"; transcript_id "5_00099996"; exon_number "2"; gene_name "uc009zfn.1"; oId "uc009zfn.1_ext"; nearest_ref "uc009zfn.1"; class_code "="; tss_id "TSS33731";
chr12	hg19_knownGene	exon	7075587	7075663	.	-	.	gene_id "XLOC_037162"; transcript_id "5_00099998"; exon_number "1"; gene_name "uc010sft.1"; oId "uc010sft.1"; nearest_ref "uc010sft.1"; class_code "="; tss_id "TSS33730"; p_id "P33800";
chr12	hg19_knownGene	exon	7076334	7076401	.	-	.	gene_id "XLOC_037162"; transcript_id "5_00099998"; exon_number "2"; gene_name "uc010sft.1"; oId "uc010sft.1"; nearest_ref "uc010sft.1"; class_code "="; tss_id "TSS33730"; p_id "P33800";
chr12	hg19_knownGene	exon	7077055	7077184	.	-	.	gene_id "XLOC_037162"; transcript_id "5_00099998"; exon_number "3"; gene_name "uc010sft.1"; oId "uc010sft.1"; nearest_ref "uc010sft.1"; class_code "="; tss_id "TSS33730"; p_id "P33800";
chr12	hg19_knownGene	exon	7077574	7077758	.	-	.	gene_id "XLOC_037162"; transcript_id "5_00099998"; exon_number "4"; gene_name "uc010sft.1"; oId "uc010sft.1"; nearest_ref "uc010sft.1"; class_code "="; tss_id "TSS33730"; p_id "P33800";
chr12	hg19_knownGene	exon	7078661	7078740	.	-	.	gene_id "XLOC_037162"; transcript_id "5_00099998"; exon_number "5"; gene_name "uc010sft.1"; oId "uc010sft.1"; nearest_ref "uc010sft.1"; class_code "="; tss_id "TSS33730"; p_id "P33800";
chr12	hg19_knownGene	exon	7079359	7079443	.	-	.	gene_id "XLOC_037162"; transcript_id "5_00099998"; exon_number "6"; gene_name "uc010sft.1"; oId "uc010sft.1"; nearest_ref "uc010sft.1"; class_code "="; tss_id "TSS33730"; p_id "P33800";
chr12	hg19_knownGene	exon	7079580	7079916	.	-	.	gene_id "XLOC_037162"; transcript_id "5_00099998"; exon_number "7"; gene_name "uc010sft.1"; oId "uc010sft.1"; nearest_ref "uc010sft.1"; class_code "="; tss_id "TSS33730"; p_id "P33800";
chr12	hg19_knownGene	exon	7076501	7076769	.	-	.	gene_id "XLOC_037162"; transcript_id "5_00099999"; exon_number "1"; gene_name "uc001qsg.2"; oId "uc001qsg.2"; nearest_ref "uc001qsg.2"; class_code "=";
chr12	hg19_knownGene	exon	7076839	7077184	.	-	.	gene_id "XLOC_037162"; transcript_id "5_00100000"; exon_number "1"; gene_name "uc010sfu.1"; oId "uc010sfu.1"; nearest_ref "uc010sfu.1"; class_code "="; tss_id "TSS33730"; p_id "P33799";
chr12	hg19_knownGene	exon	7077574	7077758	.	-	.	gene_id "XLOC_037162"; transcript_id "5_00100000"; exon_number "2"; gene_name "uc010sfu.1"; oId "uc010sfu.1"; nearest_ref "uc010sfu.1"; class_code "="; tss_id "TSS33730"; p_id "P33799";
chr12	hg19_knownGene	exon	7078661	7078740	.	-	.	gene_id "XLOC_037162"; transcript_id "5_00100000"; exon_number "3"; gene_name "uc010sfu.1"; oId "uc010sfu.1"; nearest_ref "uc010sfu.1"; class_code "="; tss_id "TSS33730"; p_id "P33799";
chr12	hg19_knownGene	exon	7079359	7079443	.	-	.	gene_id "XLOC_037162"; transcript_id "5_00100000"; exon_number "4"; gene_name "uc010sfu.1"; oId "uc010sfu.1"; nearest_ref "uc010sfu.1"; class_code "="; tss_id "TSS33730"; p_id "P33799";
chr12	hg19_knownGene	exon	7079580	7079916	.	-	.	gene_id "XLOC_037162"; transcript_id "5_00100000"; exon_number "5"; gene_name "uc010sfu.1"; oId "uc010sfu.1"; nearest_ref "uc010sfu.1"; class_code "="; tss_id "TSS33730"; p_id "P33799";
chr12	hg19_knownGene	exon	7085348	7086053	.	-	.	gene_id "XLOC_037163"; transcript_id "5_00100003"; exon_number "1"; gene_name "uc010sfw.1"; oId "uc010sfw.1"; nearest_ref "uc010sfw.1"; class_code "="; tss_id "TSS33733"; p_id "P33804";
chr12	hg19_knownGene	exon	7086296	7086424	.	-	.	gene_id "XLOC_037163"; transcript_id "5_00100003"; exon_number "2"; gene_name "uc010sfw.1"; oId "uc010sfw.1"; nearest_ref "uc010sfw.1"; class_code "="; tss_id "TSS33733"; p_id "P33804";
chr12	hg19_knownGene	exon	7086529	7086687	.	-	.	gene_id "XLOC_037163"; transcript_id "5_00100003"; exon_number "3"; gene_name "uc010sfw.1"; oId "uc010sfw.1"; nearest_ref "uc010sfw.1"; class_code "="; tss_id "TSS33733"; p_id "P33804";
chr12	hg19_knownGene	exon	7086760	7086907	.	-	.	gene_id "XLOC_037163"; transcript_id "5_00100003"; exon_number "4"; gene_name "uc010sfw.1"; oId "uc010sfw.1"; nearest_ref "uc010sfw.1"; class_code "="; tss_id "TSS33733"; p_id "P33804";
chr12	hg19_knownGene	exon	7087503	7087669	.	-	.	gene_id "XLOC_037163"; transcript_id "5_00100003"; exon_number "5"; gene_name "uc010sfw.1"; oId "uc010sfw.1"; nearest_ref "uc010sfw.1"; class_code "="; tss_id "TSS33733"; p_id "P33804";
chr12	hg19_knownGene	exon	7087765	7087851	.	-	.	gene_id "XLOC_037163"; transcript_id "5_00100003"; exon_number "6"; gene_name "uc010sfw.1"; oId "uc010sfw.1"; nearest_ref "uc010sfw.1"; class_code "="; tss_id "TSS33733"; p_id "P33804";
chr12	hg19_knownGene	exon	7088633	7088741	.	-	.	gene_id "XLOC_037163"; transcript_id "5_00100003"; exon_number "7"; gene_name "uc010sfw.1"; oId "uc010sfw.1"; nearest_ref "uc010sfw.1"; class_code "="; tss_id "TSS33733"; p_id "P33804";
chr12	hg19_knownGene	exon	7090166	7090344	.	-	.	gene_id "XLOC_037163"; transcript_id "5_00100003"; exon_number "8"; gene_name "uc010sfw.1"; oId "uc010sfw.1"; nearest_ref "uc010sfw.1"; class_code "="; tss_id "TSS33733"; p_id "P33804";
chr12	hg19_knownGene	exon	7090756	7090793	.	-	.	gene_id "XLOC_037163"; transcript_id "5_00100003"; exon_number "9"; gene_name "uc010sfw.1"; oId "uc010sfw.1"; nearest_ref "uc010sfw.1"; class_code "="; tss_id "TSS33733"; p_id "P33804";
chr12	hg19_knownGene	exon	7090972	7091065	.	-	.	gene_id "XLOC_037163"; transcript_id "5_00100003"; exon_number "10"; gene_name "uc010sfw.1"; oId "uc010sfw.1"; nearest_ref "uc010sfw.1"; class_code "="; tss_id "TSS33733"; p_id "P33804";
chr12	hg19_knownGene	exon	7091837	7091902	.	-	.	gene_id "XLOC_037163"; transcript_id "5_00100003"; exon_number "11"; gene_name "uc010sfw.1"; oId "uc010sfw.1"; nearest_ref "uc010sfw.1"; class_code "="; tss_id "TSS33733"; p_id "P33804";
chr12	hg19_knownGene	exon	7125670	7125792	.	-	.	gene_id "XLOC_037163"; transcript_id "5_00100003"; exon_number "12"; gene_name "uc010sfw.1"; oId "uc010sfw.1"; nearest_ref "uc010sfw.1"; class_code "="; tss_id "TSS33733"; p_id "P33804";
chr12	hg19_knownGene	exon	7085348	7086053	.	-	.	gene_id "XLOC_037163"; transcript_id "5_00100002"; exon_number "1"; gene_name "uc009zfp.2"; oId "uc009zfp.2"; nearest_ref "uc009zfp.2"; class_code "="; tss_id "TSS33733";
chr12	hg19_knownGene	exon	7086296	7086424	.	-	.	gene_id "XLOC_037163"; transcript_id "5_00100002"; exon_number "2"; gene_name "uc009zfp.2"; oId "uc009zfp.2"; nearest_ref "uc009zfp.2"; class_code "="; tss_id "TSS33733";
chr12	hg19_knownGene	exon	7086525	7086687	.	-	.	gene_id "XLOC_037163"; transcript_id "5_00100002"; exon_number "3"; gene_name "uc009zfp.2"; oId "uc009zfp.2"; nearest_ref "uc009zfp.2"; class_code "="; tss_id "TSS33733";
chr12	hg19_knownGene	exon	7086760	7086907	.	-	.	gene_id "XLOC_037163"; transcript_id "5_00100002"; exon_number "4"; gene_name "uc009zfp.2"; oId "uc009zfp.2"; nearest_ref "uc009zfp.2"; class_code "="; tss_id "TSS33733";
chr12	hg19_knownGene	exon	7087503	7087669	.	-	.	gene_id "XLOC_037163"; transcript_id "5_00100002"; exon_number "5"; gene_name "uc009zfp.2"; oId "uc009zfp.2"; nearest_ref "uc009zfp.2"; class_code "="; tss_id "TSS33733";
chr12	hg19_knownGene	exon	7087765	7087851	.	-	.	gene_id "XLOC_037163"; transcript_id "5_00100002"; exon_number "6"; gene_name "uc009zfp.2"; oId "uc009zfp.2"; nearest_ref "uc009zfp.2"; class_code "="; tss_id "TSS33733";
chr12	hg19_knownGene	exon	7088633	7088741	.	-	.	gene_id "XLOC_037163"; transcript_id "5_00100002"; exon_number "7"; gene_name "uc009zfp.2"; oId "uc009zfp.2"; nearest_ref "uc009zfp.2"; class_code "="; tss_id "TSS33733";
chr12	hg19_knownGene	exon	7090166	7090344	.	-	.	gene_id "XLOC_037163"; transcript_id "5_00100002"; exon_number "8"; gene_name "uc009zfp.2"; oId "uc009zfp.2"; nearest_ref "uc009zfp.2"; class_code "="; tss_id "TSS33733";
chr12	hg19_knownGene	exon	7090756	7090793	.	-	.	gene_id "XLOC_037163"; transcript_id "5_00100002"; exon_number "9"; gene_name "uc009zfp.2"; oId "uc009zfp.2"; nearest_ref "uc009zfp.2"; class_code "="; tss_id "TSS33733";
chr12	hg19_knownGene	exon	7090972	7091065	.	-	.	gene_id "XLOC_037163"; transcript_id "5_00100002"; exon_number "10"; gene_name "uc009zfp.2"; oId "uc009zfp.2"; nearest_ref "uc009zfp.2"; class_code "="; tss_id "TSS33733";
chr12	hg19_knownGene	exon	7091837	7091943	.	-	.	gene_id "XLOC_037163"; transcript_id "5_00100002"; exon_number "11"; gene_name "uc009zfp.2"; oId "uc009zfp.2"; nearest_ref "uc009zfp.2"; class_code "="; tss_id "TSS33733";
chr12	hg19_knownGene	exon	7092593	7092700	.	-	.	gene_id "XLOC_037163"; transcript_id "5_00100002"; exon_number "12"; gene_name "uc009zfp.2"; oId "uc009zfp.2"; nearest_ref "uc009zfp.2"; class_code "="; tss_id "TSS33733";
chr12	hg19_knownGene	exon	7125578	7125842	.	-	.	gene_id "XLOC_037163"; transcript_id "5_00100002"; exon_number "13"; gene_name "uc009zfp.2"; oId "uc009zfp.2"; nearest_ref "uc009zfp.2"; class_code "="; tss_id "TSS33733";
chr12	hg19_knownGene	exon	7085348	7086053	.	-	.	gene_id "XLOC_037163"; transcript_id "5_00100001"; exon_number "1"; gene_name "uc001qsi.2"; oId "uc001qsi.2"; nearest_ref "uc001qsi.2"; class_code "="; tss_id "TSS33733"; p_id "P33803";
chr12	hg19_knownGene	exon	7086296	7086424	.	-	.	gene_id "XLOC_037163"; transcript_id "5_00100001"; exon_number "2"; gene_name "uc001qsi.2"; oId "uc001qsi.2"; nearest_ref "uc001qsi.2"; class_code "="; tss_id "TSS33733"; p_id "P33803";
chr12	hg19_knownGene	exon	7086529	7086687	.	-	.	gene_id "XLOC_037163"; transcript_id "5_00100001"; exon_number "3"; gene_name "uc001qsi.2"; oId "uc001qsi.2"; nearest_ref "uc001qsi.2"; class_code "="; tss_id "TSS33733"; p_id "P33803";
chr12	hg19_knownGene	exon	7086760	7086907	.	-	.	gene_id "XLOC_037163"; transcript_id "5_00100001"; exon_number "4"; gene_name "uc001qsi.2"; oId "uc001qsi.2"; nearest_ref "uc001qsi.2"; class_code "="; tss_id "TSS33733"; p_id "P33803";
chr12	hg19_knownGene	exon	7087503	7087669	.	-	.	gene_id "XLOC_037163"; transcript_id "5_00100001"; exon_number "5"; gene_name "uc001qsi.2"; oId "uc001qsi.2"; nearest_ref "uc001qsi.2"; class_code "="; tss_id "TSS33733"; p_id "P33803";
chr12	hg19_knownGene	exon	7087765	7087851	.	-	.	gene_id "XLOC_037163"; transcript_id "5_00100001"; exon_number "6"; gene_name "uc001qsi.2"; oId "uc001qsi.2"; nearest_ref "uc001qsi.2"; class_code "="; tss_id "TSS33733"; p_id "P33803";
chr12	hg19_knownGene	exon	7088633	7088741	.	-	.	gene_id "XLOC_037163"; transcript_id "5_00100001"; exon_number "7"; gene_name "uc001qsi.2"; oId "uc001qsi.2"; nearest_ref "uc001qsi.2"; class_code "="; tss_id "TSS33733"; p_id "P33803";
chr12	hg19_knownGene	exon	7090166	7090344	.	-	.	gene_id "XLOC_037163"; transcript_id "5_00100001"; exon_number "8"; gene_name "uc001qsi.2"; oId "uc001qsi.2"; nearest_ref "uc001qsi.2"; class_code "="; tss_id "TSS33733"; p_id "P33803";
chr12	hg19_knownGene	exon	7090756	7090793	.	-	.	gene_id "XLOC_037163"; transcript_id "5_00100001"; exon_number "9"; gene_name "uc001qsi.2"; oId "uc001qsi.2"; nearest_ref "uc001qsi.2"; class_code "="; tss_id "TSS33733"; p_id "P33803";
chr12	hg19_knownGene	exon	7090972	7091065	.	-	.	gene_id "XLOC_037163"; transcript_id "5_00100001"; exon_number "10"; gene_name "uc001qsi.2"; oId "uc001qsi.2"; nearest_ref "uc001qsi.2"; class_code "="; tss_id "TSS33733"; p_id "P33803";
chr12	hg19_knownGene	exon	7091837	7091943	.	-	.	gene_id "XLOC_037163"; transcript_id "5_00100001"; exon_number "11"; gene_name "uc001qsi.2"; oId "uc001qsi.2"; nearest_ref "uc001qsi.2"; class_code "="; tss_id "TSS33733"; p_id "P33803";
chr12	hg19_knownGene	exon	7092593	7092700	.	-	.	gene_id "XLOC_037163"; transcript_id "5_00100001"; exon_number "12"; gene_name "uc001qsi.2"; oId "uc001qsi.2"; nearest_ref "uc001qsi.2"; class_code "="; tss_id "TSS33733"; p_id "P33803";
chr12	hg19_knownGene	exon	7125578	7125842	.	-	.	gene_id "XLOC_037163"; transcript_id "5_00100001"; exon_number "13"; gene_name "uc001qsi.2"; oId "uc001qsi.2"; nearest_ref "uc001qsi.2"; class_code "="; tss_id "TSS33733"; p_id "P33803";
chr12	hg19_knownGene	exon	7086760	7086907	.	-	.	gene_id "XLOC_037163"; transcript_id "5_00100005"; exon_number "1"; gene_name "uc010sfx.1"; oId "uc010sfx.1"; nearest_ref "uc010sfx.1"; class_code "="; tss_id "TSS33733";
chr12	hg19_knownGene	exon	7087503	7087669	.	-	.	gene_id "XLOC_037163"; transcript_id "5_00100005"; exon_number "2"; gene_name "uc010sfx.1"; oId "uc010sfx.1"; nearest_ref "uc010sfx.1"; class_code "="; tss_id "TSS33733";
chr12	hg19_knownGene	exon	7087765	7087851	.	-	.	gene_id "XLOC_037163"; transcript_id "5_00100005"; exon_number "3"; gene_name "uc010sfx.1"; oId "uc010sfx.1"; nearest_ref "uc010sfx.1"; class_code "="; tss_id "TSS33733";
chr12	hg19_knownGene	exon	7088633	7088741	.	-	.	gene_id "XLOC_037163"; transcript_id "5_00100005"; exon_number "4"; gene_name "uc010sfx.1"; oId "uc010sfx.1"; nearest_ref "uc010sfx.1"; class_code "="; tss_id "TSS33733";
chr12	hg19_knownGene	exon	7090166	7090344	.	-	.	gene_id "XLOC_037163"; transcript_id "5_00100005"; exon_number "5"; gene_name "uc010sfx.1"; oId "uc010sfx.1"; nearest_ref "uc010sfx.1"; class_code "="; tss_id "TSS33733";
chr12	hg19_knownGene	exon	7090972	7091065	.	-	.	gene_id "XLOC_037163"; transcript_id "5_00100005"; exon_number "6"; gene_name "uc010sfx.1"; oId "uc010sfx.1"; nearest_ref "uc010sfx.1"; class_code "="; tss_id "TSS33733";
chr12	hg19_knownGene	exon	7091837	7091943	.	-	.	gene_id "XLOC_037163"; transcript_id "5_00100005"; exon_number "7"; gene_name "uc010sfx.1"; oId "uc010sfx.1"; nearest_ref "uc010sfx.1"; class_code "="; tss_id "TSS33733";
chr12	hg19_knownGene	exon	7092593	7092700	.	-	.	gene_id "XLOC_037163"; transcript_id "5_00100005"; exon_number "8"; gene_name "uc010sfx.1"; oId "uc010sfx.1"; nearest_ref "uc010sfx.1"; class_code "="; tss_id "TSS33733";
chr12	hg19_knownGene	exon	7125578	7125842	.	-	.	gene_id "XLOC_037163"; transcript_id "5_00100005"; exon_number "9"; gene_name "uc010sfx.1"; oId "uc010sfx.1"; nearest_ref "uc010sfx.1"; class_code "="; tss_id "TSS33733";
chr12	hg19_knownGene	exon	7086760	7086907	.	-	.	gene_id "XLOC_037163"; transcript_id "5_00100004"; exon_number "1"; gene_name "uc009zfq.1"; oId "uc009zfq.1"; nearest_ref "uc009zfq.1"; class_code "="; tss_id "TSS33733"; p_id "P33802";
chr12	hg19_knownGene	exon	7087503	7087669	.	-	.	gene_id "XLOC_037163"; transcript_id "5_00100004"; exon_number "2"; gene_name "uc009zfq.1"; oId "uc009zfq.1"; nearest_ref "uc009zfq.1"; class_code "="; tss_id "TSS33733"; p_id "P33802";
chr12	hg19_knownGene	exon	7087765	7087851	.	-	.	gene_id "XLOC_037163"; transcript_id "5_00100004"; exon_number "3"; gene_name "uc009zfq.1"; oId "uc009zfq.1"; nearest_ref "uc009zfq.1"; class_code "="; tss_id "TSS33733"; p_id "P33802";
chr12	hg19_knownGene	exon	7088633	7088741	.	-	.	gene_id "XLOC_037163"; transcript_id "5_00100004"; exon_number "4"; gene_name "uc009zfq.1"; oId "uc009zfq.1"; nearest_ref "uc009zfq.1"; class_code "="; tss_id "TSS33733"; p_id "P33802";
chr12	hg19_knownGene	exon	7090166	7090344	.	-	.	gene_id "XLOC_037163"; transcript_id "5_00100004"; exon_number "5"; gene_name "uc009zfq.1"; oId "uc009zfq.1"; nearest_ref "uc009zfq.1"; class_code "="; tss_id "TSS33733"; p_id "P33802";
chr12	hg19_knownGene	exon	7090756	7090793	.	-	.	gene_id "XLOC_037163"; transcript_id "5_00100004"; exon_number "6"; gene_name "uc009zfq.1"; oId "uc009zfq.1"; nearest_ref "uc009zfq.1"; class_code "="; tss_id "TSS33733"; p_id "P33802";
chr12	hg19_knownGene	exon	7090972	7091065	.	-	.	gene_id "XLOC_037163"; transcript_id "5_00100004"; exon_number "7"; gene_name "uc009zfq.1"; oId "uc009zfq.1"; nearest_ref "uc009zfq.1"; class_code "="; tss_id "TSS33733"; p_id "P33802";
chr12	hg19_knownGene	exon	7125578	7125842	.	-	.	gene_id "XLOC_037163"; transcript_id "5_00100004"; exon_number "8"; gene_name "uc009zfq.1"; oId "uc009zfq.1"; nearest_ref "uc009zfq.1"; class_code "="; tss_id "TSS33733"; p_id "P33802";
chr12	Cufflinks	exon	7089087	7089129	.	-	.	gene_id "XLOC_037163"; transcript_id "5_00103621"; exon_number "1"; gene_name "uc009zfq.1"; oId "upf3.4559.6"; nearest_ref "uc009zfq.1"; class_code "j"; tss_id "TSS33733";
chr12	Cufflinks	exon	7090166	7090344	.	-	.	gene_id "XLOC_037163"; transcript_id "5_00103621"; exon_number "2"; gene_name "uc009zfq.1"; oId "upf3.4559.6"; nearest_ref "uc009zfq.1"; class_code "j"; tss_id "TSS33733";
chr12	Cufflinks	exon	7090756	7090793	.	-	.	gene_id "XLOC_037163"; transcript_id "5_00103621"; exon_number "3"; gene_name "uc009zfq.1"; oId "upf3.4559.6"; nearest_ref "uc009zfq.1"; class_code "j"; tss_id "TSS33733";
chr12	Cufflinks	exon	7090972	7091065	.	-	.	gene_id "XLOC_037163"; transcript_id "5_00103621"; exon_number "4"; gene_name "uc009zfq.1"; oId "upf3.4559.6"; nearest_ref "uc009zfq.1"; class_code "j"; tss_id "TSS33733";
chr12	Cufflinks	exon	7091837	7091943	.	-	.	gene_id "XLOC_037163"; transcript_id "5_00103621"; exon_number "5"; gene_name "uc009zfq.1"; oId "upf3.4559.6"; nearest_ref "uc009zfq.1"; class_code "j"; tss_id "TSS33733";
chr12	Cufflinks	exon	7092593	7092700	.	-	.	gene_id "XLOC_037163"; transcript_id "5_00103621"; exon_number "6"; gene_name "uc009zfq.1"; oId "upf3.4559.6"; nearest_ref "uc009zfq.1"; class_code "j"; tss_id "TSS33733";
chr12	Cufflinks	exon	7125578	7125842	.	-	.	gene_id "XLOC_037163"; transcript_id "5_00103621"; exon_number "7"; gene_name "uc009zfq.1"; oId "upf3.4559.6"; nearest_ref "uc009zfq.1"; class_code "j"; tss_id "TSS33733";
chr12	Cufflinks	exon	7187514	7188605	.	-	.	gene_id "XLOC_037164"; transcript_id "5_00104735"; exon_number "1"; gene_name "uc010sga.1"; oId "upf1_r4.7798.1"; nearest_ref "uc010sga.1"; class_code "j"; tss_id "TSS33734";
chr12	Cufflinks	exon	7189336	7189411	.	-	.	gene_id "XLOC_037164"; transcript_id "5_00104735"; exon_number "2"; gene_name "uc010sga.1"; oId "upf1_r4.7798.1"; nearest_ref "uc010sga.1"; class_code "j"; tss_id "TSS33734";
chr12	Cufflinks	exon	7241206	7241327	.	-	.	gene_id "XLOC_037164"; transcript_id "5_00104735"; exon_number "3"; gene_name "uc010sga.1"; oId "upf1_r4.7798.1"; nearest_ref "uc010sga.1"; class_code "j"; tss_id "TSS33734";
chr12	Cufflinks	exon	7241435	7241582	.	-	.	gene_id "XLOC_037164"; transcript_id "5_00104735"; exon_number "4"; gene_name "uc010sga.1"; oId "upf1_r4.7798.1"; nearest_ref "uc010sga.1"; class_code "j"; tss_id "TSS33734";
chr12	Cufflinks	exon	7241889	7242085	.	-	.	gene_id "XLOC_037164"; transcript_id "5_00104735"; exon_number "5"; gene_name "uc010sga.1"; oId "upf1_r4.7798.1"; nearest_ref "uc010sga.1"; class_code "j"; tss_id "TSS33734";
chr12	Cufflinks	exon	7242183	7242329	.	-	.	gene_id "XLOC_037164"; transcript_id "5_00104735"; exon_number "6"; gene_name "uc010sga.1"; oId "upf1_r4.7798.1"; nearest_ref "uc010sga.1"; class_code "j"; tss_id "TSS33734";
chr12	Cufflinks	exon	7242652	7242844	.	-	.	gene_id "XLOC_037164"; transcript_id "5_00104735"; exon_number "7"; gene_name "uc010sga.1"; oId "upf1_r4.7798.1"; nearest_ref "uc010sga.1"; class_code "j"; tss_id "TSS33734";
chr12	Cufflinks	exon	7244048	7244276	.	-	.	gene_id "XLOC_037164"; transcript_id "5_00104735"; exon_number "8"; gene_name "uc010sga.1"; oId "upf1_r4.7798.1"; nearest_ref "uc010sga.1"; class_code "j"; tss_id "TSS33734";
chr12	Cufflinks	exon	7244983	7245085	.	-	.	gene_id "XLOC_037164"; transcript_id "5_00104735"; exon_number "9"; gene_name "uc010sga.1"; oId "upf1_r4.7798.1"; nearest_ref "uc010sga.1"; class_code "j"; tss_id "TSS33734";
chr12	Cufflinks	exon	7246236	7246501	.	-	.	gene_id "XLOC_037164"; transcript_id "5_00104735"; exon_number "10"; gene_name "uc010sga.1"; oId "upf1_r4.7798.1"; nearest_ref "uc010sga.1"; class_code "j"; tss_id "TSS33734";
chr12	Cufflinks	exon	7187666	7188605	.	-	.	gene_id "XLOC_037164"; transcript_id "5_00102653"; exon_number "1"; gene_name "uc010sga.1"; oId "SC4.6706.3"; nearest_ref "uc010sga.1"; class_code "j"; tss_id "TSS33736";
chr12	Cufflinks	exon	7189336	7189411	.	-	.	gene_id "XLOC_037164"; transcript_id "5_00102653"; exon_number "2"; gene_name "uc010sga.1"; oId "SC4.6706.3"; nearest_ref "uc010sga.1"; class_code "j"; tss_id "TSS33736";
chr12	Cufflinks	exon	7241206	7241327	.	-	.	gene_id "XLOC_037164"; transcript_id "5_00102653"; exon_number "3"; gene_name "uc010sga.1"; oId "SC4.6706.3"; nearest_ref "uc010sga.1"; class_code "j"; tss_id "TSS33736";
chr12	Cufflinks	exon	7241435	7241582	.	-	.	gene_id "XLOC_037164"; transcript_id "5_00102653"; exon_number "4"; gene_name "uc010sga.1"; oId "SC4.6706.3"; nearest_ref "uc010sga.1"; class_code "j"; tss_id "TSS33736";
chr12	Cufflinks	exon	7241889	7242085	.	-	.	gene_id "XLOC_037164"; transcript_id "5_00102653"; exon_number "5"; gene_name "uc010sga.1"; oId "SC4.6706.3"; nearest_ref "uc010sga.1"; class_code "j"; tss_id "TSS33736";
chr12	Cufflinks	exon	7242183	7242329	.	-	.	gene_id "XLOC_037164"; transcript_id "5_00102653"; exon_number "6"; gene_name "uc010sga.1"; oId "SC4.6706.3"; nearest_ref "uc010sga.1"; class_code "j"; tss_id "TSS33736";
chr12	Cufflinks	exon	7242652	7242844	.	-	.	gene_id "XLOC_037164"; transcript_id "5_00102653"; exon_number "7"; gene_name "uc010sga.1"; oId "SC4.6706.3"; nearest_ref "uc010sga.1"; class_code "j"; tss_id "TSS33736";
chr12	Cufflinks	exon	7244048	7244276	.	-	.	gene_id "XLOC_037164"; transcript_id "5_00102653"; exon_number "8"; gene_name "uc010sga.1"; oId "SC4.6706.3"; nearest_ref "uc010sga.1"; class_code "j"; tss_id "TSS33736";
chr12	Cufflinks	exon	7244369	7244444	.	-	.	gene_id "XLOC_037164"; transcript_id "5_00102653"; exon_number "9"; gene_name "uc010sga.1"; oId "SC4.6706.3"; nearest_ref "uc010sga.1"; class_code "j"; tss_id "TSS33736";
chr12	Cufflinks	exon	7187666	7188605	.	-	.	gene_id "XLOC_037164"; transcript_id "5_00102654"; exon_number "1"; gene_name "uc010sga.1"; oId "SC4.6706.2"; nearest_ref "uc010sga.1"; class_code "j"; tss_id "TSS33735";
chr12	Cufflinks	exon	7189336	7189411	.	-	.	gene_id "XLOC_037164"; transcript_id "5_00102654"; exon_number "2"; gene_name "uc010sga.1"; oId "SC4.6706.2"; nearest_ref "uc010sga.1"; class_code "j"; tss_id "TSS33735";
chr12	Cufflinks	exon	7241206	7241327	.	-	.	gene_id "XLOC_037164"; transcript_id "5_00102654"; exon_number "3"; gene_name "uc010sga.1"; oId "SC4.6706.2"; nearest_ref "uc010sga.1"; class_code "j"; tss_id "TSS33735";
chr12	Cufflinks	exon	7241435	7241582	.	-	.	gene_id "XLOC_037164"; transcript_id "5_00102654"; exon_number "4"; gene_name "uc010sga.1"; oId "SC4.6706.2"; nearest_ref "uc010sga.1"; class_code "j"; tss_id "TSS33735";
chr12	Cufflinks	exon	7241889	7242085	.	-	.	gene_id "XLOC_037164"; transcript_id "5_00102654"; exon_number "5"; gene_name "uc010sga.1"; oId "SC4.6706.2"; nearest_ref "uc010sga.1"; class_code "j"; tss_id "TSS33735";
chr12	Cufflinks	exon	7242183	7242329	.	-	.	gene_id "XLOC_037164"; transcript_id "5_00102654"; exon_number "6"; gene_name "uc010sga.1"; oId "SC4.6706.2"; nearest_ref "uc010sga.1"; class_code "j"; tss_id "TSS33735";
chr12	Cufflinks	exon	7242652	7242742	.	-	.	gene_id "XLOC_037164"; transcript_id "5_00102654"; exon_number "7"; gene_name "uc010sga.1"; oId "SC4.6706.2"; nearest_ref "uc010sga.1"; class_code "j"; tss_id "TSS33735";
chr12	Cufflinks	exon	7244048	7244276	.	-	.	gene_id "XLOC_037164"; transcript_id "5_00102654"; exon_number "8"; gene_name "uc010sga.1"; oId "SC4.6706.2"; nearest_ref "uc010sga.1"; class_code "j"; tss_id "TSS33735";
chr12	Cufflinks	exon	7244983	7245132	.	-	.	gene_id "XLOC_037164"; transcript_id "5_00102654"; exon_number "9"; gene_name "uc010sga.1"; oId "SC4.6706.2"; nearest_ref "uc010sga.1"; class_code "j"; tss_id "TSS33735";
chr12	Cufflinks	exon	7246283	7246531	.	-	.	gene_id "XLOC_037164"; transcript_id "5_00102655"; exon_number "1"; gene_name "uc001qsn.2"; oId "SC4.6707.1"; nearest_ref "uc001qsn.2"; class_code "p";
chr12	hg19_knownGene	exon	7247151	7249759	.	-	.	gene_id "XLOC_037165"; transcript_id "5_00100010"; exon_number "1"; gene_name "uc009zft.2"; oId "uc009zft.2"; nearest_ref "uc009zft.2"; class_code "="; tss_id "TSS33737"; p_id "P33809";
chr12	hg19_knownGene	exon	7252282	7252403	.	-	.	gene_id "XLOC_037165"; transcript_id "5_00100010"; exon_number "2"; gene_name "uc009zft.2"; oId "uc009zft.2"; nearest_ref "uc009zft.2"; class_code "="; tss_id "TSS33737"; p_id "P33809";
chr12	hg19_knownGene	exon	7252497	7252622	.	-	.	gene_id "XLOC_037165"; transcript_id "5_00100010"; exon_number "3"; gene_name "uc009zft.2"; oId "uc009zft.2"; nearest_ref "uc009zft.2"; class_code "="; tss_id "TSS33737"; p_id "P33809";
chr12	hg19_knownGene	exon	7254494	7254683	.	-	.	gene_id "XLOC_037165"; transcript_id "5_00100010"; exon_number "4"; gene_name "uc009zft.2"; oId "uc009zft.2"; nearest_ref "uc009zft.2"; class_code "="; tss_id "TSS33737"; p_id "P33809";
chr12	hg19_knownGene	exon	7260847	7261075	.	-	.	gene_id "XLOC_037165"; transcript_id "5_00100010"; exon_number "5"; gene_name "uc009zft.2"; oId "uc009zft.2"; nearest_ref "uc009zft.2"; class_code "="; tss_id "TSS33737"; p_id "P33809";
chr12	hg19_knownGene	exon	7261706	7261793	.	-	.	gene_id "XLOC_037165"; transcript_id "5_00100010"; exon_number "6"; gene_name "uc009zft.2"; oId "uc009zft.2"; nearest_ref "uc009zft.2"; class_code "="; tss_id "TSS33737"; p_id "P33809";
chr12	hg19_knownGene	exon	7247151	7249759	.	-	.	gene_id "XLOC_037165"; transcript_id "5_00100009"; exon_number "1"; gene_name "uc001qsn.2"; oId "uc001qsn.2"; nearest_ref "uc001qsn.2"; class_code "="; tss_id "TSS33737"; p_id "P33808";
chr12	hg19_knownGene	exon	7252282	7252356	.	-	.	gene_id "XLOC_037165"; transcript_id "5_00100009"; exon_number "2"; gene_name "uc001qsn.2"; oId "uc001qsn.2"; nearest_ref "uc001qsn.2"; class_code "="; tss_id "TSS33737"; p_id "P33808";
chr12	hg19_knownGene	exon	7252497	7252622	.	-	.	gene_id "XLOC_037165"; transcript_id "5_00100009"; exon_number "3"; gene_name "uc001qsn.2"; oId "uc001qsn.2"; nearest_ref "uc001qsn.2"; class_code "="; tss_id "TSS33737"; p_id "P33808";
chr12	hg19_knownGene	exon	7254494	7254683	.	-	.	gene_id "XLOC_037165"; transcript_id "5_00100009"; exon_number "4"; gene_name "uc001qsn.2"; oId "uc001qsn.2"; nearest_ref "uc001qsn.2"; class_code "="; tss_id "TSS33737"; p_id "P33808";
chr12	hg19_knownGene	exon	7260847	7261075	.	-	.	gene_id "XLOC_037165"; transcript_id "5_00100009"; exon_number "5"; gene_name "uc001qsn.2"; oId "uc001qsn.2"; nearest_ref "uc001qsn.2"; class_code "="; tss_id "TSS33737"; p_id "P33808";
chr12	hg19_knownGene	exon	7261706	7261793	.	-	.	gene_id "XLOC_037165"; transcript_id "5_00100009"; exon_number "6"; gene_name "uc001qsn.2"; oId "uc001qsn.2"; nearest_ref "uc001qsn.2"; class_code "="; tss_id "TSS33737"; p_id "P33808";
chr12	hg19_knownGene	exon	7254203	7254683	.	-	.	gene_id "XLOC_037165"; transcript_id "5_00100014"; exon_number "1"; gene_name "uc001qso.1"; oId "uc001qso.1"; nearest_ref "uc001qso.1"; class_code "="; tss_id "TSS33737"; p_id "P33810";
chr12	hg19_knownGene	exon	7260847	7261075	.	-	.	gene_id "XLOC_037165"; transcript_id "5_00100014"; exon_number "2"; gene_name "uc001qso.1"; oId "uc001qso.1"; nearest_ref "uc001qso.1"; class_code "="; tss_id "TSS33737"; p_id "P33810";
chr12	hg19_knownGene	exon	7261706	7261793	.	-	.	gene_id "XLOC_037165"; transcript_id "5_00100014"; exon_number "3"; gene_name "uc001qso.1"; oId "uc001qso.1"; nearest_ref "uc001qso.1"; class_code "="; tss_id "TSS33737"; p_id "P33810";
chr12	Cufflinks	exon	7250139	7250587	.	-	.	gene_id "XLOC_037166"; transcript_id "5_00100012"; exon_number "1"; gene_name "uc009zft.2"; oId "upf1_r4.7803.1"; nearest_ref "uc009zft.2"; class_code "i";
chr12	Cufflinks	exon	7250879	7251455	.	-	.	gene_id "XLOC_037167"; transcript_id "5_00100013"; exon_number "1"; gene_name "uc009zft.2"; oId "upf3.4599.1"; nearest_ref "uc009zft.2"; class_code "i";
chr12	Cufflinks	exon	7251010	7251572	.	-	.	gene_id "XLOC_037167"; transcript_id "5_00102656"; exon_number "1"; gene_name "uc009zft.2"; oId "SC4.6714.1"; nearest_ref "uc009zft.2"; class_code "i";
chr12	hg19_knownGene	exon	7276281	7276770	.	-	.	gene_id "XLOC_037168"; transcript_id "5_00100015"; exon_number "1"; gene_name "uc001qsq.2"; oId "uc001qsq.2"; nearest_ref "uc001qsq.2"; class_code "="; tss_id "TSS33738"; p_id "P33811";
chr12	hg19_knownGene	exon	7277225	7277326	.	-	.	gene_id "XLOC_037168"; transcript_id "5_00100015"; exon_number "2"; gene_name "uc001qsq.2"; oId "uc001qsq.2"; nearest_ref "uc001qsq.2"; class_code "="; tss_id "TSS33738"; p_id "P33811";
chr12	hg19_knownGene	exon	7280836	7281014	.	-	.	gene_id "XLOC_037168"; transcript_id "5_00100015"; exon_number "3"; gene_name "uc001qsq.2"; oId "uc001qsq.2"; nearest_ref "uc001qsq.2"; class_code "="; tss_id "TSS33738"; p_id "P33811";
chr12	hg19_knownGene	exon	7281299	7281466	.	-	.	gene_id "XLOC_037168"; transcript_id "5_00100015"; exon_number "4"; gene_name "uc001qsq.2"; oId "uc001qsq.2"; nearest_ref "uc001qsq.2"; class_code "="; tss_id "TSS33738"; p_id "P33811";
chr12	Cufflinks	exon	7469571	7469753	.	-	.	gene_id "XLOC_037169"; transcript_id "5_00104737"; exon_number "1"; gene_name "uc001qsx.1"; oId "upf1_r4.7793.1"; nearest_ref "uc001qsx.1"; class_code "x"; tss_id "TSS33739";
chr12	Cufflinks	exon	7475263	7476728	.	-	.	gene_id "XLOC_037169"; transcript_id "5_00104737"; exon_number "2"; gene_name "uc001qsx.1"; oId "upf1_r4.7793.1"; nearest_ref "uc001qsx.1"; class_code "x"; tss_id "TSS33739";
chr12	Cufflinks	exon	7474278	7475693	.	-	.	gene_id "XLOC_037169"; transcript_id "5_00103622"; exon_number "1"; gene_name "uc001qsx.1"; oId "upf3.4534.1"; nearest_ref "uc001qsx.1"; class_code "x";
chr12	Cufflinks	exon	7476437	7477265	.	-	.	gene_id "XLOC_037169"; transcript_id "5_00102657"; exon_number "1"; gene_name "uc001qsx.1"; oId "SC4.6718.1"; nearest_ref "uc001qsx.1"; class_code "x"; tss_id "TSS33741";
chr12	Cufflinks	exon	7477697	7477844	.	-	.	gene_id "XLOC_037169"; transcript_id "5_00102657"; exon_number "2"; gene_name "uc001qsx.1"; oId "SC4.6718.1"; nearest_ref "uc001qsx.1"; class_code "x"; tss_id "TSS33741";
chr12	Cufflinks	exon	7479383	7479528	.	-	.	gene_id "XLOC_037169"; transcript_id "5_00102657"; exon_number "3"; gene_name "uc001qsx.1"; oId "SC4.6718.1"; nearest_ref "uc001qsx.1"; class_code "x"; tss_id "TSS33741";
chr12	Cufflinks	exon	7499624	7499651	.	-	.	gene_id "XLOC_037169"; transcript_id "5_00102657"; exon_number "4"; gene_name "uc001qsx.1"; oId "SC4.6718.1"; nearest_ref "uc001qsx.1"; class_code "x"; tss_id "TSS33741";
chr12	Cufflinks	exon	7499487	7499517	.	-	.	gene_id "XLOC_037169"; transcript_id "5_00104740"; exon_number "1"; gene_name "uc010sge.1"; oId "upf1_r4.7793.3"; nearest_ref "uc010sge.1"; class_code "j"; tss_id "TSS33743";
chr12	Cufflinks	exon	7499624	7499743	.	-	.	gene_id "XLOC_037169"; transcript_id "5_00104740"; exon_number "2"; gene_name "uc010sge.1"; oId "upf1_r4.7793.3"; nearest_ref "uc010sge.1"; class_code "j"; tss_id "TSS33743";
chr12	Cufflinks	exon	7509976	7510082	.	-	.	gene_id "XLOC_037169"; transcript_id "5_00104740"; exon_number "3"; gene_name "uc010sge.1"; oId "upf1_r4.7793.3"; nearest_ref "uc010sge.1"; class_code "j"; tss_id "TSS33743";
chr12	Cufflinks	exon	7519832	7519927	.	-	.	gene_id "XLOC_037169"; transcript_id "5_00104740"; exon_number "4"; gene_name "uc010sge.1"; oId "upf1_r4.7793.3"; nearest_ref "uc010sge.1"; class_code "j"; tss_id "TSS33743";
chr12	Cufflinks	exon	7520683	7520793	.	-	.	gene_id "XLOC_037169"; transcript_id "5_00104740"; exon_number "5"; gene_name "uc010sge.1"; oId "upf1_r4.7793.3"; nearest_ref "uc010sge.1"; class_code "j"; tss_id "TSS33743";
chr12	Cufflinks	exon	7521529	7521561	.	-	.	gene_id "XLOC_037169"; transcript_id "5_00104740"; exon_number "6"; gene_name "uc010sge.1"; oId "upf1_r4.7793.3"; nearest_ref "uc010sge.1"; class_code "j"; tss_id "TSS33743";
chr12	Cufflinks	exon	7521953	7522261	.	-	.	gene_id "XLOC_037169"; transcript_id "5_00104740"; exon_number "7"; gene_name "uc010sge.1"; oId "upf1_r4.7793.3"; nearest_ref "uc010sge.1"; class_code "j"; tss_id "TSS33743";
chr12	Cufflinks	exon	7525916	7526236	.	-	.	gene_id "XLOC_037169"; transcript_id "5_00104740"; exon_number "8"; gene_name "uc010sge.1"; oId "upf1_r4.7793.3"; nearest_ref "uc010sge.1"; class_code "j"; tss_id "TSS33743";
chr12	Cufflinks	exon	7527038	7527352	.	-	.	gene_id "XLOC_037169"; transcript_id "5_00104740"; exon_number "9"; gene_name "uc010sge.1"; oId "upf1_r4.7793.3"; nearest_ref "uc010sge.1"; class_code "j"; tss_id "TSS33743";
chr12	Cufflinks	exon	7527427	7527519	.	-	.	gene_id "XLOC_037169"; transcript_id "5_00104740"; exon_number "10"; gene_name "uc010sge.1"; oId "upf1_r4.7793.3"; nearest_ref "uc010sge.1"; class_code "j"; tss_id "TSS33743";
chr12	Cufflinks	exon	7527877	7528191	.	-	.	gene_id "XLOC_037169"; transcript_id "5_00104740"; exon_number "11"; gene_name "uc010sge.1"; oId "upf1_r4.7793.3"; nearest_ref "uc010sge.1"; class_code "j"; tss_id "TSS33743";
chr12	Cufflinks	exon	7528296	7528610	.	-	.	gene_id "XLOC_037169"; transcript_id "5_00104740"; exon_number "12"; gene_name "uc010sge.1"; oId "upf1_r4.7793.3"; nearest_ref "uc010sge.1"; class_code "j"; tss_id "TSS33743";
chr12	Cufflinks	exon	7531574	7531894	.	-	.	gene_id "XLOC_037169"; transcript_id "5_00104740"; exon_number "13"; gene_name "uc010sge.1"; oId "upf1_r4.7793.3"; nearest_ref "uc010sge.1"; class_code "j"; tss_id "TSS33743";
chr12	Cufflinks	exon	7548691	7549011	.	-	.	gene_id "XLOC_037169"; transcript_id "5_00104740"; exon_number "14"; gene_name "uc010sge.1"; oId "upf1_r4.7793.3"; nearest_ref "uc010sge.1"; class_code "j"; tss_id "TSS33743";
chr12	Cufflinks	exon	7550860	7551180	.	-	.	gene_id "XLOC_037169"; transcript_id "5_00104740"; exon_number "15"; gene_name "uc010sge.1"; oId "upf1_r4.7793.3"; nearest_ref "uc010sge.1"; class_code "j"; tss_id "TSS33743";
chr12	Cufflinks	exon	7556131	7556451	.	-	.	gene_id "XLOC_037169"; transcript_id "5_00104740"; exon_number "16"; gene_name "uc010sge.1"; oId "upf1_r4.7793.3"; nearest_ref "uc010sge.1"; class_code "j"; tss_id "TSS33743";
chr12	Cufflinks	exon	7559128	7559448	.	-	.	gene_id "XLOC_037169"; transcript_id "5_00104740"; exon_number "17"; gene_name "uc010sge.1"; oId "upf1_r4.7793.3"; nearest_ref "uc010sge.1"; class_code "j"; tss_id "TSS33743";
chr12	Cufflinks	exon	7585012	7585332	.	-	.	gene_id "XLOC_037169"; transcript_id "5_00104740"; exon_number "18"; gene_name "uc010sge.1"; oId "upf1_r4.7793.3"; nearest_ref "uc010sge.1"; class_code "j"; tss_id "TSS33743";
chr12	Cufflinks	exon	7585940	7586290	.	-	.	gene_id "XLOC_037169"; transcript_id "5_00104740"; exon_number "19"; gene_name "uc010sge.1"; oId "upf1_r4.7793.3"; nearest_ref "uc010sge.1"; class_code "j"; tss_id "TSS33743";
chr12	Cufflinks	exon	7593750	7593842	.	-	.	gene_id "XLOC_037169"; transcript_id "5_00104740"; exon_number "20"; gene_name "uc010sge.1"; oId "upf1_r4.7793.3"; nearest_ref "uc010sge.1"; class_code "j"; tss_id "TSS33743";
chr12	Cufflinks	exon	7596693	7596749	.	-	.	gene_id "XLOC_037169"; transcript_id "5_00104740"; exon_number "21"; gene_name "uc010sge.1"; oId "upf1_r4.7793.3"; nearest_ref "uc010sge.1"; class_code "j"; tss_id "TSS33743";
chr12	Cufflinks	exon	7507303	7507726	.	-	.	gene_id "XLOC_037169"; transcript_id "5_00102658"; exon_number "1"; gene_name "uc010sge.1"; oId "SC4.6718.2"; nearest_ref "uc010sge.1"; class_code "j"; tss_id "TSS33744";
chr12	Cufflinks	exon	7509976	7510082	.	-	.	gene_id "XLOC_037169"; transcript_id "5_00102658"; exon_number "2"; gene_name "uc010sge.1"; oId "SC4.6718.2"; nearest_ref "uc010sge.1"; class_code "j"; tss_id "TSS33744";
chr12	Cufflinks	exon	7519832	7519927	.	-	.	gene_id "XLOC_037169"; transcript_id "5_00102658"; exon_number "3"; gene_name "uc010sge.1"; oId "SC4.6718.2"; nearest_ref "uc010sge.1"; class_code "j"; tss_id "TSS33744";
chr12	Cufflinks	exon	7520683	7520793	.	-	.	gene_id "XLOC_037169"; transcript_id "5_00102658"; exon_number "4"; gene_name "uc010sge.1"; oId "SC4.6718.2"; nearest_ref "uc010sge.1"; class_code "j"; tss_id "TSS33744";
chr12	Cufflinks	exon	7521529	7521556	.	-	.	gene_id "XLOC_037169"; transcript_id "5_00102658"; exon_number "5"; gene_name "uc010sge.1"; oId "SC4.6718.2"; nearest_ref "uc010sge.1"; class_code "j"; tss_id "TSS33744";
chr12	Cufflinks	exon	7521953	7521962	.	-	.	gene_id "XLOC_037169"; transcript_id "5_00102658"; exon_number "6"; gene_name "uc010sge.1"; oId "SC4.6718.2"; nearest_ref "uc010sge.1"; class_code "j"; tss_id "TSS33744";
chr12	hg19_knownGene	exon	7507559	7507726	.	-	.	gene_id "XLOC_037169"; transcript_id "5_00100017"; exon_number "1"; gene_name "uc010sge.1"; oId "uc010sge.1"; nearest_ref "uc010sge.1"; class_code "="; tss_id "TSS33743"; p_id "P33813";
chr12	hg19_knownGene	exon	7509976	7510082	.	-	.	gene_id "XLOC_037169"; transcript_id "5_00100017"; exon_number "2"; gene_name "uc010sge.1"; oId "uc010sge.1"; nearest_ref "uc010sge.1"; class_code "="; tss_id "TSS33743"; p_id "P33813";
chr12	hg19_knownGene	exon	7519832	7519927	.	-	.	gene_id "XLOC_037169"; transcript_id "5_00100017"; exon_number "3"; gene_name "uc010sge.1"; oId "uc010sge.1"; nearest_ref "uc010sge.1"; class_code "="; tss_id "TSS33743"; p_id "P33813";
chr12	hg19_knownGene	exon	7520683	7520793	.	-	.	gene_id "XLOC_037169"; transcript_id "5_00100017"; exon_number "4"; gene_name "uc010sge.1"; oId "uc010sge.1"; nearest_ref "uc010sge.1"; class_code "="; tss_id "TSS33743"; p_id "P33813";
chr12	hg19_knownGene	exon	7521529	7521561	.	-	.	gene_id "XLOC_037169"; transcript_id "5_00100017"; exon_number "5"; gene_name "uc010sge.1"; oId "uc010sge.1"; nearest_ref "uc010sge.1"; class_code "="; tss_id "TSS33743"; p_id "P33813";
chr12	hg19_knownGene	exon	7521953	7522261	.	-	.	gene_id "XLOC_037169"; transcript_id "5_00100017"; exon_number "6"; gene_name "uc010sge.1"; oId "uc010sge.1"; nearest_ref "uc010sge.1"; class_code "="; tss_id "TSS33743"; p_id "P33813";
chr12	hg19_knownGene	exon	7525916	7526236	.	-	.	gene_id "XLOC_037169"; transcript_id "5_00100017"; exon_number "7"; gene_name "uc010sge.1"; oId "uc010sge.1"; nearest_ref "uc010sge.1"; class_code "="; tss_id "TSS33743"; p_id "P33813";
chr12	hg19_knownGene	exon	7527038	7527352	.	-	.	gene_id "XLOC_037169"; transcript_id "5_00100017"; exon_number "8"; gene_name "uc010sge.1"; oId "uc010sge.1"; nearest_ref "uc010sge.1"; class_code "="; tss_id "TSS33743"; p_id "P33813";
chr12	hg19_knownGene	exon	7527427	7527519	.	-	.	gene_id "XLOC_037169"; transcript_id "5_00100017"; exon_number "9"; gene_name "uc010sge.1"; oId "uc010sge.1"; nearest_ref "uc010sge.1"; class_code "="; tss_id "TSS33743"; p_id "P33813";
chr12	hg19_knownGene	exon	7527877	7528191	.	-	.	gene_id "XLOC_037169"; transcript_id "5_00100017"; exon_number "10"; gene_name "uc010sge.1"; oId "uc010sge.1"; nearest_ref "uc010sge.1"; class_code "="; tss_id "TSS33743"; p_id "P33813";
chr12	hg19_knownGene	exon	7528296	7528610	.	-	.	gene_id "XLOC_037169"; transcript_id "5_00100017"; exon_number "11"; gene_name "uc010sge.1"; oId "uc010sge.1"; nearest_ref "uc010sge.1"; class_code "="; tss_id "TSS33743"; p_id "P33813";
chr12	hg19_knownGene	exon	7531574	7531894	.	-	.	gene_id "XLOC_037169"; transcript_id "5_00100017"; exon_number "12"; gene_name "uc010sge.1"; oId "uc010sge.1"; nearest_ref "uc010sge.1"; class_code "="; tss_id "TSS33743"; p_id "P33813";
chr12	hg19_knownGene	exon	7548691	7549011	.	-	.	gene_id "XLOC_037169"; transcript_id "5_00100017"; exon_number "13"; gene_name "uc010sge.1"; oId "uc010sge.1"; nearest_ref "uc010sge.1"; class_code "="; tss_id "TSS33743"; p_id "P33813";
chr12	hg19_knownGene	exon	7550860	7551180	.	-	.	gene_id "XLOC_037169"; transcript_id "5_00100017"; exon_number "14"; gene_name "uc010sge.1"; oId "uc010sge.1"; nearest_ref "uc010sge.1"; class_code "="; tss_id "TSS33743"; p_id "P33813";
chr12	hg19_knownGene	exon	7556131	7556451	.	-	.	gene_id "XLOC_037169"; transcript_id "5_00100017"; exon_number "15"; gene_name "uc010sge.1"; oId "uc010sge.1"; nearest_ref "uc010sge.1"; class_code "="; tss_id "TSS33743"; p_id "P33813";
chr12	hg19_knownGene	exon	7559128	7559448	.	-	.	gene_id "XLOC_037169"; transcript_id "5_00100017"; exon_number "16"; gene_name "uc010sge.1"; oId "uc010sge.1"; nearest_ref "uc010sge.1"; class_code "="; tss_id "TSS33743"; p_id "P33813";
chr12	hg19_knownGene	exon	7585012	7585332	.	-	.	gene_id "XLOC_037169"; transcript_id "5_00100017"; exon_number "17"; gene_name "uc010sge.1"; oId "uc010sge.1"; nearest_ref "uc010sge.1"; class_code "="; tss_id "TSS33743"; p_id "P33813";
chr12	hg19_knownGene	exon	7585940	7586290	.	-	.	gene_id "XLOC_037169"; transcript_id "5_00100017"; exon_number "18"; gene_name "uc010sge.1"; oId "uc010sge.1"; nearest_ref "uc010sge.1"; class_code "="; tss_id "TSS33743"; p_id "P33813";
chr12	hg19_knownGene	exon	7593750	7593842	.	-	.	gene_id "XLOC_037169"; transcript_id "5_00100017"; exon_number "19"; gene_name "uc010sge.1"; oId "uc010sge.1"; nearest_ref "uc010sge.1"; class_code "="; tss_id "TSS33743"; p_id "P33813";
chr12	hg19_knownGene	exon	7596693	7596749	.	-	.	gene_id "XLOC_037169"; transcript_id "5_00100017"; exon_number "20"; gene_name "uc010sge.1"; oId "uc010sge.1"; nearest_ref "uc010sge.1"; class_code "="; tss_id "TSS33743"; p_id "P33813";
chr12	hg19_knownGene	exon	7507559	7507726	.	-	.	gene_id "XLOC_037169"; transcript_id "5_00100016"; exon_number "1"; gene_name "uc001qsy.2"; oId "uc001qsy.2"; nearest_ref "uc001qsy.2"; class_code "="; tss_id "TSS33743"; p_id "P33812";
chr12	hg19_knownGene	exon	7509976	7510082	.	-	.	gene_id "XLOC_037169"; transcript_id "5_00100016"; exon_number "2"; gene_name "uc001qsy.2"; oId "uc001qsy.2"; nearest_ref "uc001qsy.2"; class_code "="; tss_id "TSS33743"; p_id "P33812";
chr12	hg19_knownGene	exon	7519832	7519927	.	-	.	gene_id "XLOC_037169"; transcript_id "5_00100016"; exon_number "3"; gene_name "uc001qsy.2"; oId "uc001qsy.2"; nearest_ref "uc001qsy.2"; class_code "="; tss_id "TSS33743"; p_id "P33812";
chr12	hg19_knownGene	exon	7520683	7520793	.	-	.	gene_id "XLOC_037169"; transcript_id "5_00100016"; exon_number "4"; gene_name "uc001qsy.2"; oId "uc001qsy.2"; nearest_ref "uc001qsy.2"; class_code "="; tss_id "TSS33743"; p_id "P33812";
chr12	hg19_knownGene	exon	7521529	7521561	.	-	.	gene_id "XLOC_037169"; transcript_id "5_00100016"; exon_number "5"; gene_name "uc001qsy.2"; oId "uc001qsy.2"; nearest_ref "uc001qsy.2"; class_code "="; tss_id "TSS33743"; p_id "P33812";
chr12	hg19_knownGene	exon	7521953	7522261	.	-	.	gene_id "XLOC_037169"; transcript_id "5_00100016"; exon_number "6"; gene_name "uc001qsy.2"; oId "uc001qsy.2"; nearest_ref "uc001qsy.2"; class_code "="; tss_id "TSS33743"; p_id "P33812";
chr12	hg19_knownGene	exon	7525916	7526236	.	-	.	gene_id "XLOC_037169"; transcript_id "5_00100016"; exon_number "7"; gene_name "uc001qsy.2"; oId "uc001qsy.2"; nearest_ref "uc001qsy.2"; class_code "="; tss_id "TSS33743"; p_id "P33812";
chr12	hg19_knownGene	exon	7527038	7527352	.	-	.	gene_id "XLOC_037169"; transcript_id "5_00100016"; exon_number "8"; gene_name "uc001qsy.2"; oId "uc001qsy.2"; nearest_ref "uc001qsy.2"; class_code "="; tss_id "TSS33743"; p_id "P33812";
chr12	hg19_knownGene	exon	7527427	7527519	.	-	.	gene_id "XLOC_037169"; transcript_id "5_00100016"; exon_number "9"; gene_name "uc001qsy.2"; oId "uc001qsy.2"; nearest_ref "uc001qsy.2"; class_code "="; tss_id "TSS33743"; p_id "P33812";
chr12	hg19_knownGene	exon	7527877	7528191	.	-	.	gene_id "XLOC_037169"; transcript_id "5_00100016"; exon_number "10"; gene_name "uc001qsy.2"; oId "uc001qsy.2"; nearest_ref "uc001qsy.2"; class_code "="; tss_id "TSS33743"; p_id "P33812";
chr12	hg19_knownGene	exon	7528296	7528610	.	-	.	gene_id "XLOC_037169"; transcript_id "5_00100016"; exon_number "11"; gene_name "uc001qsy.2"; oId "uc001qsy.2"; nearest_ref "uc001qsy.2"; class_code "="; tss_id "TSS33743"; p_id "P33812";
chr12	hg19_knownGene	exon	7531574	7531894	.	-	.	gene_id "XLOC_037169"; transcript_id "5_00100016"; exon_number "12"; gene_name "uc001qsy.2"; oId "uc001qsy.2"; nearest_ref "uc001qsy.2"; class_code "="; tss_id "TSS33743"; p_id "P33812";
chr12	hg19_knownGene	exon	7548691	7549011	.	-	.	gene_id "XLOC_037169"; transcript_id "5_00100016"; exon_number "13"; gene_name "uc001qsy.2"; oId "uc001qsy.2"; nearest_ref "uc001qsy.2"; class_code "="; tss_id "TSS33743"; p_id "P33812";
chr12	hg19_knownGene	exon	7550860	7551180	.	-	.	gene_id "XLOC_037169"; transcript_id "5_00100016"; exon_number "14"; gene_name "uc001qsy.2"; oId "uc001qsy.2"; nearest_ref "uc001qsy.2"; class_code "="; tss_id "TSS33743"; p_id "P33812";
chr12	hg19_knownGene	exon	7556131	7556451	.	-	.	gene_id "XLOC_037169"; transcript_id "5_00100016"; exon_number "15"; gene_name "uc001qsy.2"; oId "uc001qsy.2"; nearest_ref "uc001qsy.2"; class_code "="; tss_id "TSS33743"; p_id "P33812";
chr12	hg19_knownGene	exon	7559128	7559448	.	-	.	gene_id "XLOC_037169"; transcript_id "5_00100016"; exon_number "16"; gene_name "uc001qsy.2"; oId "uc001qsy.2"; nearest_ref "uc001qsy.2"; class_code "="; tss_id "TSS33743"; p_id "P33812";
chr12	hg19_knownGene	exon	7585012	7585332	.	-	.	gene_id "XLOC_037169"; transcript_id "5_00100016"; exon_number "17"; gene_name "uc001qsy.2"; oId "uc001qsy.2"; nearest_ref "uc001qsy.2"; class_code "="; tss_id "TSS33743"; p_id "P33812";
chr12	hg19_knownGene	exon	7585970	7586290	.	-	.	gene_id "XLOC_037169"; transcript_id "5_00100016"; exon_number "18"; gene_name "uc001qsy.2"; oId "uc001qsy.2"; nearest_ref "uc001qsy.2"; class_code "="; tss_id "TSS33743"; p_id "P33812";
chr12	hg19_knownGene	exon	7593750	7593842	.	-	.	gene_id "XLOC_037169"; transcript_id "5_00100016"; exon_number "19"; gene_name "uc001qsy.2"; oId "uc001qsy.2"; nearest_ref "uc001qsy.2"; class_code "="; tss_id "TSS33743"; p_id "P33812";
chr12	hg19_knownGene	exon	7596693	7596749	.	-	.	gene_id "XLOC_037169"; transcript_id "5_00100016"; exon_number "20"; gene_name "uc001qsy.2"; oId "uc001qsy.2"; nearest_ref "uc001qsy.2"; class_code "="; tss_id "TSS33743"; p_id "P33812";
chr12	Cufflinks	exon	7471717	7471966	.	-	.	gene_id "XLOC_037170"; transcript_id "5_00104738"; exon_number "1"; gene_name "uc001qsx.1"; oId "upf1_r4.7794.1"; nearest_ref "uc001qsx.1"; class_code "i";
chr12	Cufflinks	exon	7591925	7592534	.	-	.	gene_id "XLOC_037171"; transcript_id "5_00100018"; exon_number "1"; gene_name "uc010sge.1"; oId "SC3.4395.1"; nearest_ref "uc010sge.1"; class_code "i";
chr12	hg19_knownGene	exon	7623412	7623993	.	-	.	gene_id "XLOC_037172"; transcript_id "5_00100021"; exon_number "1"; gene_name "uc009zfw.2"; oId "uc009zfw.2"; nearest_ref "uc009zfw.2"; class_code "="; tss_id "TSS33745"; p_id "P33816";
chr12	hg19_knownGene	exon	7632456	7632509	.	-	.	gene_id "XLOC_037172"; transcript_id "5_00100021"; exon_number "2"; gene_name "uc009zfw.2"; oId "uc009zfw.2"; nearest_ref "uc009zfw.2"; class_code "="; tss_id "TSS33745"; p_id "P33816";
chr12	hg19_knownGene	exon	7633757	7633852	.	-	.	gene_id "XLOC_037172"; transcript_id "5_00100021"; exon_number "3"; gene_name "uc009zfw.2"; oId "uc009zfw.2"; nearest_ref "uc009zfw.2"; class_code "="; tss_id "TSS33745"; p_id "P33816";
chr12	hg19_knownGene	exon	7635239	7635358	.	-	.	gene_id "XLOC_037172"; transcript_id "5_00100021"; exon_number "4"; gene_name "uc009zfw.2"; oId "uc009zfw.2"; nearest_ref "uc009zfw.2"; class_code "="; tss_id "TSS33745"; p_id "P33816";
chr12	hg19_knownGene	exon	7635562	7635600	.	-	.	gene_id "XLOC_037172"; transcript_id "5_00100021"; exon_number "5"; gene_name "uc009zfw.2"; oId "uc009zfw.2"; nearest_ref "uc009zfw.2"; class_code "="; tss_id "TSS33745"; p_id "P33816";
chr12	hg19_knownGene	exon	7635963	7636271	.	-	.	gene_id "XLOC_037172"; transcript_id "5_00100021"; exon_number "6"; gene_name "uc009zfw.2"; oId "uc009zfw.2"; nearest_ref "uc009zfw.2"; class_code "="; tss_id "TSS33745"; p_id "P33816";
chr12	hg19_knownGene	exon	7637692	7638012	.	-	.	gene_id "XLOC_037172"; transcript_id "5_00100021"; exon_number "7"; gene_name "uc009zfw.2"; oId "uc009zfw.2"; nearest_ref "uc009zfw.2"; class_code "="; tss_id "TSS33745"; p_id "P33816";
chr12	hg19_knownGene	exon	7639095	7639409	.	-	.	gene_id "XLOC_037172"; transcript_id "5_00100021"; exon_number "8"; gene_name "uc009zfw.2"; oId "uc009zfw.2"; nearest_ref "uc009zfw.2"; class_code "="; tss_id "TSS33745"; p_id "P33816";
chr12	hg19_knownGene	exon	7639490	7639582	.	-	.	gene_id "XLOC_037172"; transcript_id "5_00100021"; exon_number "9"; gene_name "uc009zfw.2"; oId "uc009zfw.2"; nearest_ref "uc009zfw.2"; class_code "="; tss_id "TSS33745"; p_id "P33816";
chr12	hg19_knownGene	exon	7639955	7640683	.	-	.	gene_id "XLOC_037172"; transcript_id "5_00100021"; exon_number "10"; gene_name "uc009zfw.2"; oId "uc009zfw.2"; nearest_ref "uc009zfw.2"; class_code "="; tss_id "TSS33745"; p_id "P33816";
chr12	hg19_knownGene	exon	7647677	7647997	.	-	.	gene_id "XLOC_037172"; transcript_id "5_00100021"; exon_number "11"; gene_name "uc009zfw.2"; oId "uc009zfw.2"; nearest_ref "uc009zfw.2"; class_code "="; tss_id "TSS33745"; p_id "P33816";
chr12	hg19_knownGene	exon	7649409	7649729	.	-	.	gene_id "XLOC_037172"; transcript_id "5_00100021"; exon_number "12"; gene_name "uc009zfw.2"; oId "uc009zfw.2"; nearest_ref "uc009zfw.2"; class_code "="; tss_id "TSS33745"; p_id "P33816";
chr12	hg19_knownGene	exon	7651464	7651784	.	-	.	gene_id "XLOC_037172"; transcript_id "5_00100021"; exon_number "13"; gene_name "uc009zfw.2"; oId "uc009zfw.2"; nearest_ref "uc009zfw.2"; class_code "="; tss_id "TSS33745"; p_id "P33816";
chr12	hg19_knownGene	exon	7653735	7654058	.	-	.	gene_id "XLOC_037172"; transcript_id "5_00100021"; exon_number "14"; gene_name "uc009zfw.2"; oId "uc009zfw.2"; nearest_ref "uc009zfw.2"; class_code "="; tss_id "TSS33745"; p_id "P33816";
chr12	hg19_knownGene	exon	7655074	7655160	.	-	.	gene_id "XLOC_037172"; transcript_id "5_00100021"; exon_number "15"; gene_name "uc009zfw.2"; oId "uc009zfw.2"; nearest_ref "uc009zfw.2"; class_code "="; tss_id "TSS33745"; p_id "P33816";
chr12	hg19_knownGene	exon	7656241	7656414	.	-	.	gene_id "XLOC_037172"; transcript_id "5_00100021"; exon_number "16"; gene_name "uc009zfw.2"; oId "uc009zfw.2"; nearest_ref "uc009zfw.2"; class_code "="; tss_id "TSS33745"; p_id "P33816";
chr12	hg19_knownGene	exon	7623412	7623993	.	-	.	gene_id "XLOC_037172"; transcript_id "5_00100020"; exon_number "1"; gene_name "uc001qta.3"; oId "uc001qta.3"; nearest_ref "uc001qta.3"; class_code "="; tss_id "TSS33745"; p_id "P33814";
chr12	hg19_knownGene	exon	7632456	7632509	.	-	.	gene_id "XLOC_037172"; transcript_id "5_00100020"; exon_number "2"; gene_name "uc001qta.3"; oId "uc001qta.3"; nearest_ref "uc001qta.3"; class_code "="; tss_id "TSS33745"; p_id "P33814";
chr12	hg19_knownGene	exon	7633757	7633852	.	-	.	gene_id "XLOC_037172"; transcript_id "5_00100020"; exon_number "3"; gene_name "uc001qta.3"; oId "uc001qta.3"; nearest_ref "uc001qta.3"; class_code "="; tss_id "TSS33745"; p_id "P33814";
chr12	hg19_knownGene	exon	7635239	7635358	.	-	.	gene_id "XLOC_037172"; transcript_id "5_00100020"; exon_number "4"; gene_name "uc001qta.3"; oId "uc001qta.3"; nearest_ref "uc001qta.3"; class_code "="; tss_id "TSS33745"; p_id "P33814";
chr12	hg19_knownGene	exon	7635562	7635600	.	-	.	gene_id "XLOC_037172"; transcript_id "5_00100020"; exon_number "5"; gene_name "uc001qta.3"; oId "uc001qta.3"; nearest_ref "uc001qta.3"; class_code "="; tss_id "TSS33745"; p_id "P33814";
chr12	hg19_knownGene	exon	7635963	7636271	.	-	.	gene_id "XLOC_037172"; transcript_id "5_00100020"; exon_number "6"; gene_name "uc001qta.3"; oId "uc001qta.3"; nearest_ref "uc001qta.3"; class_code "="; tss_id "TSS33745"; p_id "P33814";
chr12	hg19_knownGene	exon	7637692	7638012	.	-	.	gene_id "XLOC_037172"; transcript_id "5_00100020"; exon_number "7"; gene_name "uc001qta.3"; oId "uc001qta.3"; nearest_ref "uc001qta.3"; class_code "="; tss_id "TSS33745"; p_id "P33814";
chr12	hg19_knownGene	exon	7639095	7639409	.	-	.	gene_id "XLOC_037172"; transcript_id "5_00100020"; exon_number "8"; gene_name "uc001qta.3"; oId "uc001qta.3"; nearest_ref "uc001qta.3"; class_code "="; tss_id "TSS33745"; p_id "P33814";
chr12	hg19_knownGene	exon	7639490	7639582	.	-	.	gene_id "XLOC_037172"; transcript_id "5_00100020"; exon_number "9"; gene_name "uc001qta.3"; oId "uc001qta.3"; nearest_ref "uc001qta.3"; class_code "="; tss_id "TSS33745"; p_id "P33814";
chr12	hg19_knownGene	exon	7639955	7640269	.	-	.	gene_id "XLOC_037172"; transcript_id "5_00100020"; exon_number "10"; gene_name "uc001qta.3"; oId "uc001qta.3"; nearest_ref "uc001qta.3"; class_code "="; tss_id "TSS33745"; p_id "P33814";
chr12	hg19_knownGene	exon	7640369	7640683	.	-	.	gene_id "XLOC_037172"; transcript_id "5_00100020"; exon_number "11"; gene_name "uc001qta.3"; oId "uc001qta.3"; nearest_ref "uc001qta.3"; class_code "="; tss_id "TSS33745"; p_id "P33814";
chr12	hg19_knownGene	exon	7647677	7647997	.	-	.	gene_id "XLOC_037172"; transcript_id "5_00100020"; exon_number "12"; gene_name "uc001qta.3"; oId "uc001qta.3"; nearest_ref "uc001qta.3"; class_code "="; tss_id "TSS33745"; p_id "P33814";
chr12	hg19_knownGene	exon	7649409	7649729	.	-	.	gene_id "XLOC_037172"; transcript_id "5_00100020"; exon_number "13"; gene_name "uc001qta.3"; oId "uc001qta.3"; nearest_ref "uc001qta.3"; class_code "="; tss_id "TSS33745"; p_id "P33814";
chr12	hg19_knownGene	exon	7651464	7651784	.	-	.	gene_id "XLOC_037172"; transcript_id "5_00100020"; exon_number "14"; gene_name "uc001qta.3"; oId "uc001qta.3"; nearest_ref "uc001qta.3"; class_code "="; tss_id "TSS33745"; p_id "P33814";
chr12	hg19_knownGene	exon	7653735	7654058	.	-	.	gene_id "XLOC_037172"; transcript_id "5_00100020"; exon_number "15"; gene_name "uc001qta.3"; oId "uc001qta.3"; nearest_ref "uc001qta.3"; class_code "="; tss_id "TSS33745"; p_id "P33814";
chr12	hg19_knownGene	exon	7655074	7655160	.	-	.	gene_id "XLOC_037172"; transcript_id "5_00100020"; exon_number "16"; gene_name "uc001qta.3"; oId "uc001qta.3"; nearest_ref "uc001qta.3"; class_code "="; tss_id "TSS33745"; p_id "P33814";
chr12	hg19_knownGene	exon	7656241	7656414	.	-	.	gene_id "XLOC_037172"; transcript_id "5_00100020"; exon_number "17"; gene_name "uc001qta.3"; oId "uc001qta.3"; nearest_ref "uc001qta.3"; class_code "="; tss_id "TSS33745"; p_id "P33814";
chr12	hg19_knownGene	exon	7623412	7623993	.	-	.	gene_id "XLOC_037172"; transcript_id "5_00100019"; exon_number "1"; gene_name "uc001qsz.3"; oId "uc001qsz.3"; nearest_ref "uc001qsz.3"; class_code "="; tss_id "TSS33745"; p_id "P33815";
chr12	hg19_knownGene	exon	7632456	7632592	.	-	.	gene_id "XLOC_037172"; transcript_id "5_00100019"; exon_number "2"; gene_name "uc001qsz.3"; oId "uc001qsz.3"; nearest_ref "uc001qsz.3"; class_code "="; tss_id "TSS33745"; p_id "P33815";
chr12	hg19_knownGene	exon	7633757	7633852	.	-	.	gene_id "XLOC_037172"; transcript_id "5_00100019"; exon_number "3"; gene_name "uc001qsz.3"; oId "uc001qsz.3"; nearest_ref "uc001qsz.3"; class_code "="; tss_id "TSS33745"; p_id "P33815";
chr12	hg19_knownGene	exon	7635239	7635358	.	-	.	gene_id "XLOC_037172"; transcript_id "5_00100019"; exon_number "4"; gene_name "uc001qsz.3"; oId "uc001qsz.3"; nearest_ref "uc001qsz.3"; class_code "="; tss_id "TSS33745"; p_id "P33815";
chr12	hg19_knownGene	exon	7635562	7635600	.	-	.	gene_id "XLOC_037172"; transcript_id "5_00100019"; exon_number "5"; gene_name "uc001qsz.3"; oId "uc001qsz.3"; nearest_ref "uc001qsz.3"; class_code "="; tss_id "TSS33745"; p_id "P33815";
chr12	hg19_knownGene	exon	7635963	7636271	.	-	.	gene_id "XLOC_037172"; transcript_id "5_00100019"; exon_number "6"; gene_name "uc001qsz.3"; oId "uc001qsz.3"; nearest_ref "uc001qsz.3"; class_code "="; tss_id "TSS33745"; p_id "P33815";
chr12	hg19_knownGene	exon	7637692	7638012	.	-	.	gene_id "XLOC_037172"; transcript_id "5_00100019"; exon_number "7"; gene_name "uc001qsz.3"; oId "uc001qsz.3"; nearest_ref "uc001qsz.3"; class_code "="; tss_id "TSS33745"; p_id "P33815";
chr12	hg19_knownGene	exon	7639095	7639409	.	-	.	gene_id "XLOC_037172"; transcript_id "5_00100019"; exon_number "8"; gene_name "uc001qsz.3"; oId "uc001qsz.3"; nearest_ref "uc001qsz.3"; class_code "="; tss_id "TSS33745"; p_id "P33815";
chr12	hg19_knownGene	exon	7639490	7639582	.	-	.	gene_id "XLOC_037172"; transcript_id "5_00100019"; exon_number "9"; gene_name "uc001qsz.3"; oId "uc001qsz.3"; nearest_ref "uc001qsz.3"; class_code "="; tss_id "TSS33745"; p_id "P33815";
chr12	hg19_knownGene	exon	7639955	7640269	.	-	.	gene_id "XLOC_037172"; transcript_id "5_00100019"; exon_number "10"; gene_name "uc001qsz.3"; oId "uc001qsz.3"; nearest_ref "uc001qsz.3"; class_code "="; tss_id "TSS33745"; p_id "P33815";
chr12	hg19_knownGene	exon	7640369	7640683	.	-	.	gene_id "XLOC_037172"; transcript_id "5_00100019"; exon_number "11"; gene_name "uc001qsz.3"; oId "uc001qsz.3"; nearest_ref "uc001qsz.3"; class_code "="; tss_id "TSS33745"; p_id "P33815";
chr12	hg19_knownGene	exon	7647677	7647997	.	-	.	gene_id "XLOC_037172"; transcript_id "5_00100019"; exon_number "12"; gene_name "uc001qsz.3"; oId "uc001qsz.3"; nearest_ref "uc001qsz.3"; class_code "="; tss_id "TSS33745"; p_id "P33815";
chr12	hg19_knownGene	exon	7649409	7649729	.	-	.	gene_id "XLOC_037172"; transcript_id "5_00100019"; exon_number "13"; gene_name "uc001qsz.3"; oId "uc001qsz.3"; nearest_ref "uc001qsz.3"; class_code "="; tss_id "TSS33745"; p_id "P33815";
chr12	hg19_knownGene	exon	7651464	7651784	.	-	.	gene_id "XLOC_037172"; transcript_id "5_00100019"; exon_number "14"; gene_name "uc001qsz.3"; oId "uc001qsz.3"; nearest_ref "uc001qsz.3"; class_code "="; tss_id "TSS33745"; p_id "P33815";
chr12	hg19_knownGene	exon	7653735	7654058	.	-	.	gene_id "XLOC_037172"; transcript_id "5_00100019"; exon_number "15"; gene_name "uc001qsz.3"; oId "uc001qsz.3"; nearest_ref "uc001qsz.3"; class_code "="; tss_id "TSS33745"; p_id "P33815";
chr12	hg19_knownGene	exon	7655074	7655160	.	-	.	gene_id "XLOC_037172"; transcript_id "5_00100019"; exon_number "16"; gene_name "uc001qsz.3"; oId "uc001qsz.3"; nearest_ref "uc001qsz.3"; class_code "="; tss_id "TSS33745"; p_id "P33815";
chr12	hg19_knownGene	exon	7656241	7656414	.	-	.	gene_id "XLOC_037172"; transcript_id "5_00100019"; exon_number "17"; gene_name "uc001qsz.3"; oId "uc001qsz.3"; nearest_ref "uc001qsz.3"; class_code "="; tss_id "TSS33745"; p_id "P33815";
chr12	hg19_knownGene	exon	7801997	7802292	.	-	.	gene_id "XLOC_037173"; transcript_id "5_00100023"; exon_number "1"; gene_name "uc001qtc.2"; oId "uc001qtc.2"; nearest_ref "uc001qtc.2"; class_code "="; tss_id "TSS33746"; p_id "P33818";
chr12	hg19_knownGene	exon	7803619	7803737	.	-	.	gene_id "XLOC_037173"; transcript_id "5_00100023"; exon_number "2"; gene_name "uc001qtc.2"; oId "uc001qtc.2"; nearest_ref "uc001qtc.2"; class_code "="; tss_id "TSS33746"; p_id "P33818";
chr12	hg19_knownGene	exon	7805034	7805431	.	-	.	gene_id "XLOC_037173"; transcript_id "5_00100023"; exon_number "3"; gene_name "uc001qtc.2"; oId "uc001qtc.2"; nearest_ref "uc001qtc.2"; class_code "="; tss_id "TSS33746"; p_id "P33818";
chr12	hg19_knownGene	exon	7818453	7818502	.	-	.	gene_id "XLOC_037173"; transcript_id "5_00100023"; exon_number "4"; gene_name "uc001qtc.2"; oId "uc001qtc.2"; nearest_ref "uc001qtc.2"; class_code "="; tss_id "TSS33746"; p_id "P33818";
chr12	hg19_knownGene	exon	7801997	7802292	.	-	.	gene_id "XLOC_037173"; transcript_id "5_00100022"; exon_number "1"; gene_name "uc001qtb.2"; oId "uc001qtb.2"; nearest_ref "uc001qtb.2"; class_code "="; tss_id "TSS33746"; p_id "P33817";
chr12	hg19_knownGene	exon	7803619	7803737	.	-	.	gene_id "XLOC_037173"; transcript_id "5_00100022"; exon_number "2"; gene_name "uc001qtb.2"; oId "uc001qtb.2"; nearest_ref "uc001qtb.2"; class_code "="; tss_id "TSS33746"; p_id "P33817";
chr12	hg19_knownGene	exon	7805034	7805431	.	-	.	gene_id "XLOC_037173"; transcript_id "5_00100022"; exon_number "3"; gene_name "uc001qtb.2"; oId "uc001qtb.2"; nearest_ref "uc001qtb.2"; class_code "="; tss_id "TSS33746"; p_id "P33817";
chr12	hg19_knownGene	exon	7807201	7807228	.	-	.	gene_id "XLOC_037173"; transcript_id "5_00100022"; exon_number "4"; gene_name "uc001qtb.2"; oId "uc001qtb.2"; nearest_ref "uc001qtb.2"; class_code "="; tss_id "TSS33746"; p_id "P33817";
chr12	hg19_knownGene	exon	7818453	7818502	.	-	.	gene_id "XLOC_037173"; transcript_id "5_00100022"; exon_number "5"; gene_name "uc001qtb.2"; oId "uc001qtb.2"; nearest_ref "uc001qtb.2"; class_code "="; tss_id "TSS33746"; p_id "P33817";
chr12	hg19_knownGene	exon	7801997	7802292	.	-	.	gene_id "XLOC_037173"; transcript_id "5_00100024"; exon_number "1"; gene_name "uc010sgf.1"; oId "uc010sgf.1"; nearest_ref "uc010sgf.1"; class_code "="; tss_id "TSS33747"; p_id "P33817";
chr12	hg19_knownGene	exon	7803619	7803737	.	-	.	gene_id "XLOC_037173"; transcript_id "5_00100024"; exon_number "2"; gene_name "uc010sgf.1"; oId "uc010sgf.1"; nearest_ref "uc010sgf.1"; class_code "="; tss_id "TSS33747"; p_id "P33817";
chr12	hg19_knownGene	exon	7805034	7805431	.	-	.	gene_id "XLOC_037173"; transcript_id "5_00100024"; exon_number "3"; gene_name "uc010sgf.1"; oId "uc010sgf.1"; nearest_ref "uc010sgf.1"; class_code "="; tss_id "TSS33747"; p_id "P33817";
chr12	hg19_knownGene	exon	7807201	7807228	.	-	.	gene_id "XLOC_037173"; transcript_id "5_00100024"; exon_number "4"; gene_name "uc010sgf.1"; oId "uc010sgf.1"; nearest_ref "uc010sgf.1"; class_code "="; tss_id "TSS33747"; p_id "P33817";
chr12	hg19_knownGene	exon	7818453	7818474	.	-	.	gene_id "XLOC_037173"; transcript_id "5_00100024"; exon_number "5"; gene_name "uc010sgf.1"; oId "uc010sgf.1"; nearest_ref "uc010sgf.1"; class_code "="; tss_id "TSS33747"; p_id "P33817";
chr12	hg19_knownGene	exon	7824772	7824788	.	-	.	gene_id "XLOC_037173"; transcript_id "5_00100024"; exon_number "6"; gene_name "uc010sgf.1"; oId "uc010sgf.1"; nearest_ref "uc010sgf.1"; class_code "="; tss_id "TSS33747"; p_id "P33817";
chr12	hg19_knownGene	exon	7842382	7843300	.	-	.	gene_id "XLOC_037174"; transcript_id "5_00100025"; exon_number "1"; gene_name "uc001qte.2"; oId "uc001qte.2"; nearest_ref "uc001qte.2"; class_code "="; tss_id "TSS33748"; p_id "P33819";
chr12	hg19_knownGene	exon	7848057	7848360	.	-	.	gene_id "XLOC_037174"; transcript_id "5_00100025"; exon_number "2"; gene_name "uc001qte.2"; oId "uc001qte.2"; nearest_ref "uc001qte.2"; class_code "="; tss_id "TSS33748"; p_id "P33819";
chr12	hg19_knownGene	exon	7882011	7882336	.	-	.	gene_id "XLOC_037175"; transcript_id "5_00100026"; exon_number "1"; gene_name "uc001qtg.1"; oId "uc001qtg.1"; nearest_ref "uc001qtg.1"; class_code "="; tss_id "TSS33749"; p_id "P33821";
chr12	hg19_knownGene	exon	7883393	7883508	.	-	.	gene_id "XLOC_037175"; transcript_id "5_00100026"; exon_number "2"; gene_name "uc001qtg.1"; oId "uc001qtg.1"; nearest_ref "uc001qtg.1"; class_code "="; tss_id "TSS33749"; p_id "P33821";
chr12	hg19_knownGene	exon	7890025	7890170	.	-	.	gene_id "XLOC_037175"; transcript_id "5_00100026"; exon_number "3"; gene_name "uc001qtg.1"; oId "uc001qtg.1"; nearest_ref "uc001qtg.1"; class_code "="; tss_id "TSS33749"; p_id "P33821";
chr12	hg19_knownGene	exon	7894017	7894127	.	-	.	gene_id "XLOC_037175"; transcript_id "5_00100026"; exon_number "4"; gene_name "uc001qtg.1"; oId "uc001qtg.1"; nearest_ref "uc001qtg.1"; class_code "="; tss_id "TSS33749"; p_id "P33821";
chr12	hg19_knownGene	exon	7898927	7899019	.	-	.	gene_id "XLOC_037175"; transcript_id "5_00100026"; exon_number "5"; gene_name "uc001qtg.1"; oId "uc001qtg.1"; nearest_ref "uc001qtg.1"; class_code "="; tss_id "TSS33749"; p_id "P33821";
chr12	hg19_knownGene	exon	7899914	7900118	.	-	.	gene_id "XLOC_037175"; transcript_id "5_00100026"; exon_number "6"; gene_name "uc001qtg.1"; oId "uc001qtg.1"; nearest_ref "uc001qtg.1"; class_code "="; tss_id "TSS33749"; p_id "P33821";
chr12	hg19_knownGene	exon	7882011	7882336	.	-	.	gene_id "XLOC_037175"; transcript_id "5_00100028"; exon_number "1"; gene_name "uc001qti.1"; oId "uc001qti.1"; nearest_ref "uc001qti.1"; class_code "="; tss_id "TSS33750"; p_id "P33820";
chr12	hg19_knownGene	exon	7883393	7883508	.	-	.	gene_id "XLOC_037175"; transcript_id "5_00100028"; exon_number "2"; gene_name "uc001qti.1"; oId "uc001qti.1"; nearest_ref "uc001qti.1"; class_code "="; tss_id "TSS33750"; p_id "P33820";
chr12	hg19_knownGene	exon	7890025	7890170	.	-	.	gene_id "XLOC_037175"; transcript_id "5_00100028"; exon_number "3"; gene_name "uc001qti.1"; oId "uc001qti.1"; nearest_ref "uc001qti.1"; class_code "="; tss_id "TSS33750"; p_id "P33820";
chr12	hg19_knownGene	exon	7894017	7894127	.	-	.	gene_id "XLOC_037175"; transcript_id "5_00100028"; exon_number "4"; gene_name "uc001qti.1"; oId "uc001qti.1"; nearest_ref "uc001qti.1"; class_code "="; tss_id "TSS33750"; p_id "P33820";
chr12	hg19_knownGene	exon	7899914	7900074	.	-	.	gene_id "XLOC_037175"; transcript_id "5_00100028"; exon_number "5"; gene_name "uc001qti.1"; oId "uc001qti.1"; nearest_ref "uc001qti.1"; class_code "="; tss_id "TSS33750"; p_id "P33820";
chr12	hg19_knownGene	exon	7901709	7902069	.	-	.	gene_id "XLOC_037175"; transcript_id "5_00100028"; exon_number "6"; gene_name "uc001qti.1"; oId "uc001qti.1"; nearest_ref "uc001qti.1"; class_code "="; tss_id "TSS33750"; p_id "P33820";
chr12	hg19_knownGene	exon	7882011	7882336	.	-	.	gene_id "XLOC_037175"; transcript_id "5_00100027"; exon_number "1"; gene_name "uc001qth.1"; oId "uc001qth.1"; nearest_ref "uc001qth.1"; class_code "="; tss_id "TSS33750"; p_id "P33821";
chr12	hg19_knownGene	exon	7883393	7883508	.	-	.	gene_id "XLOC_037175"; transcript_id "5_00100027"; exon_number "2"; gene_name "uc001qth.1"; oId "uc001qth.1"; nearest_ref "uc001qth.1"; class_code "="; tss_id "TSS33750"; p_id "P33821";
chr12	hg19_knownGene	exon	7890025	7890170	.	-	.	gene_id "XLOC_037175"; transcript_id "5_00100027"; exon_number "3"; gene_name "uc001qth.1"; oId "uc001qth.1"; nearest_ref "uc001qth.1"; class_code "="; tss_id "TSS33750"; p_id "P33821";
chr12	hg19_knownGene	exon	7894017	7894127	.	-	.	gene_id "XLOC_037175"; transcript_id "5_00100027"; exon_number "4"; gene_name "uc001qth.1"; oId "uc001qth.1"; nearest_ref "uc001qth.1"; class_code "="; tss_id "TSS33750"; p_id "P33821";
chr12	hg19_knownGene	exon	7898927	7899019	.	-	.	gene_id "XLOC_037175"; transcript_id "5_00100027"; exon_number "5"; gene_name "uc001qth.1"; oId "uc001qth.1"; nearest_ref "uc001qth.1"; class_code "="; tss_id "TSS33750"; p_id "P33821";
chr12	hg19_knownGene	exon	7899914	7900074	.	-	.	gene_id "XLOC_037175"; transcript_id "5_00100027"; exon_number "6"; gene_name "uc001qth.1"; oId "uc001qth.1"; nearest_ref "uc001qth.1"; class_code "="; tss_id "TSS33750"; p_id "P33821";
chr12	hg19_knownGene	exon	7901709	7902069	.	-	.	gene_id "XLOC_037175"; transcript_id "5_00100027"; exon_number "7"; gene_name "uc001qth.1"; oId "uc001qth.1"; nearest_ref "uc001qth.1"; class_code "="; tss_id "TSS33750"; p_id "P33821";
chr12	hg19_knownGene	exon	7966398	7967130	.	-	.	gene_id "XLOC_037176"; transcript_id "5_00100031"; exon_number "1"; gene_name "uc001qtm.2"; oId "uc001qtm.2"; nearest_ref "uc001qtm.2"; class_code "="; tss_id "TSS33751"; p_id "P33825";
chr12	hg19_knownGene	exon	7970427	7970630	.	-	.	gene_id "XLOC_037176"; transcript_id "5_00100031"; exon_number "2"; gene_name "uc001qtm.2"; oId "uc001qtm.2"; nearest_ref "uc001qtm.2"; class_code "="; tss_id "TSS33751"; p_id "P33825";
chr12	hg19_knownGene	exon	7972078	7972179	.	-	.	gene_id "XLOC_037176"; transcript_id "5_00100031"; exon_number "3"; gene_name "uc001qtm.2"; oId "uc001qtm.2"; nearest_ref "uc001qtm.2"; class_code "="; tss_id "TSS33751"; p_id "P33825";
chr12	hg19_knownGene	exon	7973817	7973921	.	-	.	gene_id "XLOC_037176"; transcript_id "5_00100031"; exon_number "4"; gene_name "uc001qtm.2"; oId "uc001qtm.2"; nearest_ref "uc001qtm.2"; class_code "="; tss_id "TSS33751"; p_id "P33825";
chr12	hg19_knownGene	exon	7980091	7980278	.	-	.	gene_id "XLOC_037176"; transcript_id "5_00100031"; exon_number "5"; gene_name "uc001qtm.2"; oId "uc001qtm.2"; nearest_ref "uc001qtm.2"; class_code "="; tss_id "TSS33751"; p_id "P33825";
chr12	hg19_knownGene	exon	7981300	7981462	.	-	.	gene_id "XLOC_037176"; transcript_id "5_00100031"; exon_number "6"; gene_name "uc001qtm.2"; oId "uc001qtm.2"; nearest_ref "uc001qtm.2"; class_code "="; tss_id "TSS33751"; p_id "P33825";
chr12	hg19_knownGene	exon	7982362	7982602	.	-	.	gene_id "XLOC_037176"; transcript_id "5_00100031"; exon_number "7"; gene_name "uc001qtm.2"; oId "uc001qtm.2"; nearest_ref "uc001qtm.2"; class_code "="; tss_id "TSS33751"; p_id "P33825";
chr12	hg19_knownGene	exon	7984200	7984360	.	-	.	gene_id "XLOC_037176"; transcript_id "5_00100031"; exon_number "8"; gene_name "uc001qtm.2"; oId "uc001qtm.2"; nearest_ref "uc001qtm.2"; class_code "="; tss_id "TSS33751"; p_id "P33825";
chr12	hg19_knownGene	exon	7985318	7985410	.	-	.	gene_id "XLOC_037176"; transcript_id "5_00100031"; exon_number "9"; gene_name "uc001qtm.2"; oId "uc001qtm.2"; nearest_ref "uc001qtm.2"; class_code "="; tss_id "TSS33751"; p_id "P33825";
chr12	hg19_knownGene	exon	8022459	8022533	.	-	.	gene_id "XLOC_037176"; transcript_id "5_00100031"; exon_number "10"; gene_name "uc001qtm.2"; oId "uc001qtm.2"; nearest_ref "uc001qtm.2"; class_code "="; tss_id "TSS33751"; p_id "P33825";
chr12	hg19_knownGene	exon	8025403	8025453	.	-	.	gene_id "XLOC_037176"; transcript_id "5_00100031"; exon_number "11"; gene_name "uc001qtm.2"; oId "uc001qtm.2"; nearest_ref "uc001qtm.2"; class_code "="; tss_id "TSS33751"; p_id "P33825";
chr12	hg19_knownGene	exon	7966398	7967130	.	-	.	gene_id "XLOC_037176"; transcript_id "5_00100032"; exon_number "1"; gene_name "uc010sgg.1"; oId "uc010sgg.1"; nearest_ref "uc010sgg.1"; class_code "="; tss_id "TSS33751"; p_id "P33824";
chr12	hg19_knownGene	exon	7970427	7970630	.	-	.	gene_id "XLOC_037176"; transcript_id "5_00100032"; exon_number "2"; gene_name "uc010sgg.1"; oId "uc010sgg.1"; nearest_ref "uc010sgg.1"; class_code "="; tss_id "TSS33751"; p_id "P33824";
chr12	hg19_knownGene	exon	7972078	7972179	.	-	.	gene_id "XLOC_037176"; transcript_id "5_00100032"; exon_number "3"; gene_name "uc010sgg.1"; oId "uc010sgg.1"; nearest_ref "uc010sgg.1"; class_code "="; tss_id "TSS33751"; p_id "P33824";
chr12	hg19_knownGene	exon	7973817	7973921	.	-	.	gene_id "XLOC_037176"; transcript_id "5_00100032"; exon_number "4"; gene_name "uc010sgg.1"; oId "uc010sgg.1"; nearest_ref "uc010sgg.1"; class_code "="; tss_id "TSS33751"; p_id "P33824";
chr12	hg19_knownGene	exon	7980091	7980278	.	-	.	gene_id "XLOC_037176"; transcript_id "5_00100032"; exon_number "5"; gene_name "uc010sgg.1"; oId "uc010sgg.1"; nearest_ref "uc010sgg.1"; class_code "="; tss_id "TSS33751"; p_id "P33824";
chr12	hg19_knownGene	exon	7981300	7981462	.	-	.	gene_id "XLOC_037176"; transcript_id "5_00100032"; exon_number "6"; gene_name "uc010sgg.1"; oId "uc010sgg.1"; nearest_ref "uc010sgg.1"; class_code "="; tss_id "TSS33751"; p_id "P33824";
chr12	hg19_knownGene	exon	7982362	7982602	.	-	.	gene_id "XLOC_037176"; transcript_id "5_00100032"; exon_number "7"; gene_name "uc010sgg.1"; oId "uc010sgg.1"; nearest_ref "uc010sgg.1"; class_code "="; tss_id "TSS33751"; p_id "P33824";
chr12	hg19_knownGene	exon	7985318	7985410	.	-	.	gene_id "XLOC_037176"; transcript_id "5_00100032"; exon_number "8"; gene_name "uc010sgg.1"; oId "uc010sgg.1"; nearest_ref "uc010sgg.1"; class_code "="; tss_id "TSS33751"; p_id "P33824";
chr12	hg19_knownGene	exon	8022459	8022533	.	-	.	gene_id "XLOC_037176"; transcript_id "5_00100032"; exon_number "9"; gene_name "uc010sgg.1"; oId "uc010sgg.1"; nearest_ref "uc010sgg.1"; class_code "="; tss_id "TSS33751"; p_id "P33824";
chr12	hg19_knownGene	exon	8025403	8025453	.	-	.	gene_id "XLOC_037176"; transcript_id "5_00100032"; exon_number "10"; gene_name "uc010sgg.1"; oId "uc010sgg.1"; nearest_ref "uc010sgg.1"; class_code "="; tss_id "TSS33751"; p_id "P33824";
chr12	hg19_knownGene	exon	7966398	7967130	.	-	.	gene_id "XLOC_037176"; transcript_id "5_00100030"; exon_number "1"; gene_name "uc001qtl.2"; oId "uc001qtl.2"; nearest_ref "uc001qtl.2"; class_code "="; tss_id "TSS33751"; p_id "P33825";
chr12	hg19_knownGene	exon	7970427	7970630	.	-	.	gene_id "XLOC_037176"; transcript_id "5_00100030"; exon_number "2"; gene_name "uc001qtl.2"; oId "uc001qtl.2"; nearest_ref "uc001qtl.2"; class_code "="; tss_id "TSS33751"; p_id "P33825";
chr12	hg19_knownGene	exon	7972078	7972179	.	-	.	gene_id "XLOC_037176"; transcript_id "5_00100030"; exon_number "3"; gene_name "uc001qtl.2"; oId "uc001qtl.2"; nearest_ref "uc001qtl.2"; class_code "="; tss_id "TSS33751"; p_id "P33825";
chr12	hg19_knownGene	exon	7973817	7973921	.	-	.	gene_id "XLOC_037176"; transcript_id "5_00100030"; exon_number "4"; gene_name "uc001qtl.2"; oId "uc001qtl.2"; nearest_ref "uc001qtl.2"; class_code "="; tss_id "TSS33751"; p_id "P33825";
chr12	hg19_knownGene	exon	7980091	7980278	.	-	.	gene_id "XLOC_037176"; transcript_id "5_00100030"; exon_number "5"; gene_name "uc001qtl.2"; oId "uc001qtl.2"; nearest_ref "uc001qtl.2"; class_code "="; tss_id "TSS33751"; p_id "P33825";
chr12	hg19_knownGene	exon	7981300	7981462	.	-	.	gene_id "XLOC_037176"; transcript_id "5_00100030"; exon_number "6"; gene_name "uc001qtl.2"; oId "uc001qtl.2"; nearest_ref "uc001qtl.2"; class_code "="; tss_id "TSS33751"; p_id "P33825";
chr12	hg19_knownGene	exon	7982362	7982602	.	-	.	gene_id "XLOC_037176"; transcript_id "5_00100030"; exon_number "7"; gene_name "uc001qtl.2"; oId "uc001qtl.2"; nearest_ref "uc001qtl.2"; class_code "="; tss_id "TSS33751"; p_id "P33825";
chr12	hg19_knownGene	exon	7984200	7984360	.	-	.	gene_id "XLOC_037176"; transcript_id "5_00100030"; exon_number "8"; gene_name "uc001qtl.2"; oId "uc001qtl.2"; nearest_ref "uc001qtl.2"; class_code "="; tss_id "TSS33751"; p_id "P33825";
chr12	hg19_knownGene	exon	7985318	7985410	.	-	.	gene_id "XLOC_037176"; transcript_id "5_00100030"; exon_number "9"; gene_name "uc001qtl.2"; oId "uc001qtl.2"; nearest_ref "uc001qtl.2"; class_code "="; tss_id "TSS33751"; p_id "P33825";
chr12	hg19_knownGene	exon	8022459	8022533	.	-	.	gene_id "XLOC_037176"; transcript_id "5_00100030"; exon_number "10"; gene_name "uc001qtl.2"; oId "uc001qtl.2"; nearest_ref "uc001qtl.2"; class_code "="; tss_id "TSS33751"; p_id "P33825";
chr12	hg19_knownGene	exon	8023437	8023658	.	-	.	gene_id "XLOC_037176"; transcript_id "5_00100030"; exon_number "11"; gene_name "uc001qtl.2"; oId "uc001qtl.2"; nearest_ref "uc001qtl.2"; class_code "="; tss_id "TSS33751"; p_id "P33825";
chr12	hg19_knownGene	exon	8024469	8024544	.	-	.	gene_id "XLOC_037176"; transcript_id "5_00100030"; exon_number "12"; gene_name "uc001qtl.2"; oId "uc001qtl.2"; nearest_ref "uc001qtl.2"; class_code "="; tss_id "TSS33751"; p_id "P33825";
chr12	hg19_knownGene	exon	8025403	8025453	.	-	.	gene_id "XLOC_037176"; transcript_id "5_00100030"; exon_number "13"; gene_name "uc001qtl.2"; oId "uc001qtl.2"; nearest_ref "uc001qtl.2"; class_code "="; tss_id "TSS33751"; p_id "P33825";
chr12	hg19_knownGene	exon	7966398	7967130	.	-	.	gene_id "XLOC_037176"; transcript_id "5_00100029"; exon_number "1"; gene_name "uc001qtk.2"; oId "uc001qtk.2"; nearest_ref "uc001qtk.2"; class_code "="; tss_id "TSS33751"; p_id "P33823";
chr12	hg19_knownGene	exon	7970427	7970630	.	-	.	gene_id "XLOC_037176"; transcript_id "5_00100029"; exon_number "2"; gene_name "uc001qtk.2"; oId "uc001qtk.2"; nearest_ref "uc001qtk.2"; class_code "="; tss_id "TSS33751"; p_id "P33823";
chr12	hg19_knownGene	exon	7972078	7972179	.	-	.	gene_id "XLOC_037176"; transcript_id "5_00100029"; exon_number "3"; gene_name "uc001qtk.2"; oId "uc001qtk.2"; nearest_ref "uc001qtk.2"; class_code "="; tss_id "TSS33751"; p_id "P33823";
chr12	hg19_knownGene	exon	7973817	7973921	.	-	.	gene_id "XLOC_037176"; transcript_id "5_00100029"; exon_number "4"; gene_name "uc001qtk.2"; oId "uc001qtk.2"; nearest_ref "uc001qtk.2"; class_code "="; tss_id "TSS33751"; p_id "P33823";
chr12	hg19_knownGene	exon	7980091	7980278	.	-	.	gene_id "XLOC_037176"; transcript_id "5_00100029"; exon_number "5"; gene_name "uc001qtk.2"; oId "uc001qtk.2"; nearest_ref "uc001qtk.2"; class_code "="; tss_id "TSS33751"; p_id "P33823";
chr12	hg19_knownGene	exon	7981300	7981462	.	-	.	gene_id "XLOC_037176"; transcript_id "5_00100029"; exon_number "6"; gene_name "uc001qtk.2"; oId "uc001qtk.2"; nearest_ref "uc001qtk.2"; class_code "="; tss_id "TSS33751"; p_id "P33823";
chr12	hg19_knownGene	exon	7982362	7982602	.	-	.	gene_id "XLOC_037176"; transcript_id "5_00100029"; exon_number "7"; gene_name "uc001qtk.2"; oId "uc001qtk.2"; nearest_ref "uc001qtk.2"; class_code "="; tss_id "TSS33751"; p_id "P33823";
chr12	hg19_knownGene	exon	7984200	7984360	.	-	.	gene_id "XLOC_037176"; transcript_id "5_00100029"; exon_number "8"; gene_name "uc001qtk.2"; oId "uc001qtk.2"; nearest_ref "uc001qtk.2"; class_code "="; tss_id "TSS33751"; p_id "P33823";
chr12	hg19_knownGene	exon	7985318	7985410	.	-	.	gene_id "XLOC_037176"; transcript_id "5_00100029"; exon_number "9"; gene_name "uc001qtk.2"; oId "uc001qtk.2"; nearest_ref "uc001qtk.2"; class_code "="; tss_id "TSS33751"; p_id "P33823";
chr12	hg19_knownGene	exon	8015965	8016053	.	-	.	gene_id "XLOC_037176"; transcript_id "5_00100029"; exon_number "10"; gene_name "uc001qtk.2"; oId "uc001qtk.2"; nearest_ref "uc001qtk.2"; class_code "="; tss_id "TSS33751"; p_id "P33823";
chr12	hg19_knownGene	exon	8022459	8022533	.	-	.	gene_id "XLOC_037176"; transcript_id "5_00100029"; exon_number "11"; gene_name "uc001qtk.2"; oId "uc001qtk.2"; nearest_ref "uc001qtk.2"; class_code "="; tss_id "TSS33751"; p_id "P33823";
chr12	hg19_knownGene	exon	8023437	8023658	.	-	.	gene_id "XLOC_037176"; transcript_id "5_00100029"; exon_number "12"; gene_name "uc001qtk.2"; oId "uc001qtk.2"; nearest_ref "uc001qtk.2"; class_code "="; tss_id "TSS33751"; p_id "P33823";
chr12	hg19_knownGene	exon	8023775	8023879	.	-	.	gene_id "XLOC_037176"; transcript_id "5_00100029"; exon_number "13"; gene_name "uc001qtk.2"; oId "uc001qtk.2"; nearest_ref "uc001qtk.2"; class_code "="; tss_id "TSS33751"; p_id "P33823";
chr12	hg19_knownGene	exon	8024469	8024544	.	-	.	gene_id "XLOC_037176"; transcript_id "5_00100029"; exon_number "14"; gene_name "uc001qtk.2"; oId "uc001qtk.2"; nearest_ref "uc001qtk.2"; class_code "="; tss_id "TSS33751"; p_id "P33823";
chr12	hg19_knownGene	exon	8024707	8024968	.	-	.	gene_id "XLOC_037176"; transcript_id "5_00100029"; exon_number "15"; gene_name "uc001qtk.2"; oId "uc001qtk.2"; nearest_ref "uc001qtk.2"; class_code "="; tss_id "TSS33751"; p_id "P33823";
chr12	hg19_knownGene	exon	8025403	8025453	.	-	.	gene_id "XLOC_037176"; transcript_id "5_00100029"; exon_number "16"; gene_name "uc001qtk.2"; oId "uc001qtk.2"; nearest_ref "uc001qtk.2"; class_code "="; tss_id "TSS33751"; p_id "P33823";
chr12	hg19_knownGene	exon	7966398	7967130	.	-	.	gene_id "XLOC_037176"; transcript_id "5_00100033"; exon_number "1"; gene_name "uc001qtn.2"; oId "uc001qtn.2"; nearest_ref "uc001qtn.2"; class_code "="; tss_id "TSS33751"; p_id "P33823";
chr12	hg19_knownGene	exon	7970427	7970630	.	-	.	gene_id "XLOC_037176"; transcript_id "5_00100033"; exon_number "2"; gene_name "uc001qtn.2"; oId "uc001qtn.2"; nearest_ref "uc001qtn.2"; class_code "="; tss_id "TSS33751"; p_id "P33823";
chr12	hg19_knownGene	exon	7972078	7972179	.	-	.	gene_id "XLOC_037176"; transcript_id "5_00100033"; exon_number "3"; gene_name "uc001qtn.2"; oId "uc001qtn.2"; nearest_ref "uc001qtn.2"; class_code "="; tss_id "TSS33751"; p_id "P33823";
chr12	hg19_knownGene	exon	7973817	7973921	.	-	.	gene_id "XLOC_037176"; transcript_id "5_00100033"; exon_number "4"; gene_name "uc001qtn.2"; oId "uc001qtn.2"; nearest_ref "uc001qtn.2"; class_code "="; tss_id "TSS33751"; p_id "P33823";
chr12	hg19_knownGene	exon	7980091	7980278	.	-	.	gene_id "XLOC_037176"; transcript_id "5_00100033"; exon_number "5"; gene_name "uc001qtn.2"; oId "uc001qtn.2"; nearest_ref "uc001qtn.2"; class_code "="; tss_id "TSS33751"; p_id "P33823";
chr12	hg19_knownGene	exon	7981300	7981462	.	-	.	gene_id "XLOC_037176"; transcript_id "5_00100033"; exon_number "6"; gene_name "uc001qtn.2"; oId "uc001qtn.2"; nearest_ref "uc001qtn.2"; class_code "="; tss_id "TSS33751"; p_id "P33823";
chr12	hg19_knownGene	exon	7982362	7982602	.	-	.	gene_id "XLOC_037176"; transcript_id "5_00100033"; exon_number "7"; gene_name "uc001qtn.2"; oId "uc001qtn.2"; nearest_ref "uc001qtn.2"; class_code "="; tss_id "TSS33751"; p_id "P33823";
chr12	hg19_knownGene	exon	7984200	7984360	.	-	.	gene_id "XLOC_037176"; transcript_id "5_00100033"; exon_number "8"; gene_name "uc001qtn.2"; oId "uc001qtn.2"; nearest_ref "uc001qtn.2"; class_code "="; tss_id "TSS33751"; p_id "P33823";
chr12	hg19_knownGene	exon	7985318	7985410	.	-	.	gene_id "XLOC_037176"; transcript_id "5_00100033"; exon_number "9"; gene_name "uc001qtn.2"; oId "uc001qtn.2"; nearest_ref "uc001qtn.2"; class_code "="; tss_id "TSS33751"; p_id "P33823";
chr12	hg19_knownGene	exon	8015965	8016053	.	-	.	gene_id "XLOC_037176"; transcript_id "5_00100033"; exon_number "10"; gene_name "uc001qtn.2"; oId "uc001qtn.2"; nearest_ref "uc001qtn.2"; class_code "="; tss_id "TSS33751"; p_id "P33823";
chr12	hg19_knownGene	exon	8022459	8022533	.	-	.	gene_id "XLOC_037176"; transcript_id "5_00100033"; exon_number "11"; gene_name "uc001qtn.2"; oId "uc001qtn.2"; nearest_ref "uc001qtn.2"; class_code "="; tss_id "TSS33751"; p_id "P33823";
chr12	hg19_knownGene	exon	8025456	8025495	.	-	.	gene_id "XLOC_037176"; transcript_id "5_00100033"; exon_number "12"; gene_name "uc001qtn.2"; oId "uc001qtn.2"; nearest_ref "uc001qtn.2"; class_code "="; tss_id "TSS33751"; p_id "P33823";
chr12	hg19_knownGene	exon	7966398	7967130	.	-	.	gene_id "XLOC_037176"; transcript_id "5_00100034"; exon_number "1"; gene_name "uc001qto.2"; oId "uc001qto.2"; nearest_ref "uc001qto.2"; class_code "="; tss_id "TSS33752"; p_id "P33822";
chr12	hg19_knownGene	exon	7970427	7970630	.	-	.	gene_id "XLOC_037176"; transcript_id "5_00100034"; exon_number "2"; gene_name "uc001qto.2"; oId "uc001qto.2"; nearest_ref "uc001qto.2"; class_code "="; tss_id "TSS33752"; p_id "P33822";
chr12	hg19_knownGene	exon	7972078	7972179	.	-	.	gene_id "XLOC_037176"; transcript_id "5_00100034"; exon_number "3"; gene_name "uc001qto.2"; oId "uc001qto.2"; nearest_ref "uc001qto.2"; class_code "="; tss_id "TSS33752"; p_id "P33822";
chr12	hg19_knownGene	exon	7973817	7973921	.	-	.	gene_id "XLOC_037176"; transcript_id "5_00100034"; exon_number "4"; gene_name "uc001qto.2"; oId "uc001qto.2"; nearest_ref "uc001qto.2"; class_code "="; tss_id "TSS33752"; p_id "P33822";
chr12	hg19_knownGene	exon	8025615	8025847	.	-	.	gene_id "XLOC_037176"; transcript_id "5_00100034"; exon_number "5"; gene_name "uc001qto.2"; oId "uc001qto.2"; nearest_ref "uc001qto.2"; class_code "="; tss_id "TSS33752"; p_id "P33822";
chr12	hg19_knownGene	exon	7966398	7967130	.	-	.	gene_id "XLOC_037176"; transcript_id "5_00100035"; exon_number "1"; gene_name "uc010sgh.1"; oId "uc010sgh.1"; nearest_ref "uc010sgh.1"; class_code "="; tss_id "TSS33753"; p_id "P33826";
chr12	hg19_knownGene	exon	7970427	7970630	.	-	.	gene_id "XLOC_037176"; transcript_id "5_00100035"; exon_number "2"; gene_name "uc010sgh.1"; oId "uc010sgh.1"; nearest_ref "uc010sgh.1"; class_code "="; tss_id "TSS33753"; p_id "P33826";
chr12	hg19_knownGene	exon	7972078	7972179	.	-	.	gene_id "XLOC_037176"; transcript_id "5_00100035"; exon_number "3"; gene_name "uc010sgh.1"; oId "uc010sgh.1"; nearest_ref "uc010sgh.1"; class_code "="; tss_id "TSS33753"; p_id "P33826";
chr12	hg19_knownGene	exon	7973817	7973921	.	-	.	gene_id "XLOC_037176"; transcript_id "5_00100035"; exon_number "4"; gene_name "uc010sgh.1"; oId "uc010sgh.1"; nearest_ref "uc010sgh.1"; class_code "="; tss_id "TSS33753"; p_id "P33826";
chr12	hg19_knownGene	exon	7980091	7980278	.	-	.	gene_id "XLOC_037176"; transcript_id "5_00100035"; exon_number "5"; gene_name "uc010sgh.1"; oId "uc010sgh.1"; nearest_ref "uc010sgh.1"; class_code "="; tss_id "TSS33753"; p_id "P33826";
chr12	hg19_knownGene	exon	7981300	7981462	.	-	.	gene_id "XLOC_037176"; transcript_id "5_00100035"; exon_number "6"; gene_name "uc010sgh.1"; oId "uc010sgh.1"; nearest_ref "uc010sgh.1"; class_code "="; tss_id "TSS33753"; p_id "P33826";
chr12	hg19_knownGene	exon	7982362	7982602	.	-	.	gene_id "XLOC_037176"; transcript_id "5_00100035"; exon_number "7"; gene_name "uc010sgh.1"; oId "uc010sgh.1"; nearest_ref "uc010sgh.1"; class_code "="; tss_id "TSS33753"; p_id "P33826";
chr12	hg19_knownGene	exon	7984200	7984360	.	-	.	gene_id "XLOC_037176"; transcript_id "5_00100035"; exon_number "8"; gene_name "uc010sgh.1"; oId "uc010sgh.1"; nearest_ref "uc010sgh.1"; class_code "="; tss_id "TSS33753"; p_id "P33826";
chr12	hg19_knownGene	exon	7985318	7985410	.	-	.	gene_id "XLOC_037176"; transcript_id "5_00100035"; exon_number "9"; gene_name "uc010sgh.1"; oId "uc010sgh.1"; nearest_ref "uc010sgh.1"; class_code "="; tss_id "TSS33753"; p_id "P33826";
chr12	hg19_knownGene	exon	8043592	8043744	.	-	.	gene_id "XLOC_037176"; transcript_id "5_00100035"; exon_number "10"; gene_name "uc010sgh.1"; oId "uc010sgh.1"; nearest_ref "uc010sgh.1"; class_code "="; tss_id "TSS33753"; p_id "P33826";
chr12	Cufflinks	exon	7983969	7984186	.	-	.	gene_id "XLOC_037177"; transcript_id "5_00102659"; exon_number "1"; gene_name "uc010sgh.1"; oId "SC4.6751.1"; nearest_ref "uc010sgh.1"; class_code "i";
chr12	hg19_knownGene	exon	8071825	8074227	.	-	.	gene_id "XLOC_037178"; transcript_id "5_00100036"; exon_number "1"; gene_name "uc001qtr.2"; oId "uc001qtr.2"; nearest_ref "uc001qtr.2"; class_code "="; tss_id "TSS33754"; p_id "P33828";
chr12	hg19_knownGene	exon	8075417	8075620	.	-	.	gene_id "XLOC_037178"; transcript_id "5_00100036"; exon_number "2"; gene_name "uc001qtr.2"; oId "uc001qtr.2"; nearest_ref "uc001qtr.2"; class_code "="; tss_id "TSS33754"; p_id "P33828";
chr12	hg19_knownGene	exon	8077006	8077107	.	-	.	gene_id "XLOC_037178"; transcript_id "5_00100036"; exon_number "3"; gene_name "uc001qtr.2"; oId "uc001qtr.2"; nearest_ref "uc001qtr.2"; class_code "="; tss_id "TSS33754"; p_id "P33828";
chr12	hg19_knownGene	exon	8078440	8078544	.	-	.	gene_id "XLOC_037178"; transcript_id "5_00100036"; exon_number "4"; gene_name "uc001qtr.2"; oId "uc001qtr.2"; nearest_ref "uc001qtr.2"; class_code "="; tss_id "TSS33754"; p_id "P33828";
chr12	hg19_knownGene	exon	8082280	8082467	.	-	.	gene_id "XLOC_037178"; transcript_id "5_00100036"; exon_number "5"; gene_name "uc001qtr.2"; oId "uc001qtr.2"; nearest_ref "uc001qtr.2"; class_code "="; tss_id "TSS33754"; p_id "P33828";
chr12	hg19_knownGene	exon	8083076	8083238	.	-	.	gene_id "XLOC_037178"; transcript_id "5_00100036"; exon_number "6"; gene_name "uc001qtr.2"; oId "uc001qtr.2"; nearest_ref "uc001qtr.2"; class_code "="; tss_id "TSS33754"; p_id "P33828";
chr12	hg19_knownGene	exon	8083841	8084081	.	-	.	gene_id "XLOC_037178"; transcript_id "5_00100036"; exon_number "7"; gene_name "uc001qtr.2"; oId "uc001qtr.2"; nearest_ref "uc001qtr.2"; class_code "="; tss_id "TSS33754"; p_id "P33828";
chr12	hg19_knownGene	exon	8085583	8085743	.	-	.	gene_id "XLOC_037178"; transcript_id "5_00100036"; exon_number "8"; gene_name "uc001qtr.2"; oId "uc001qtr.2"; nearest_ref "uc001qtr.2"; class_code "="; tss_id "TSS33754"; p_id "P33828";
chr12	hg19_knownGene	exon	8086406	8086498	.	-	.	gene_id "XLOC_037178"; transcript_id "5_00100036"; exon_number "9"; gene_name "uc001qtr.2"; oId "uc001qtr.2"; nearest_ref "uc001qtr.2"; class_code "="; tss_id "TSS33754"; p_id "P33828";
chr12	hg19_knownGene	exon	8088616	8088892	.	-	.	gene_id "XLOC_037178"; transcript_id "5_00100036"; exon_number "10"; gene_name "uc001qtr.2"; oId "uc001qtr.2"; nearest_ref "uc001qtr.2"; class_code "="; tss_id "TSS33754"; p_id "P33828";
chr12	Cufflinks	exon	8073919	8074227	.	-	.	gene_id "XLOC_037178"; transcript_id "5_00104741"; exon_number "1"; gene_name "uc001qts.2"; oId "upf1_r4.7838.9"; nearest_ref "uc001qts.2"; class_code "j"; tss_id "TSS33754";
chr12	Cufflinks	exon	8075417	8075620	.	-	.	gene_id "XLOC_037178"; transcript_id "5_00104741"; exon_number "2"; gene_name "uc001qts.2"; oId "upf1_r4.7838.9"; nearest_ref "uc001qts.2"; class_code "j"; tss_id "TSS33754";
chr12	Cufflinks	exon	8077006	8077107	.	-	.	gene_id "XLOC_037178"; transcript_id "5_00104741"; exon_number "3"; gene_name "uc001qts.2"; oId "upf1_r4.7838.9"; nearest_ref "uc001qts.2"; class_code "j"; tss_id "TSS33754";
chr12	Cufflinks	exon	8078440	8078544	.	-	.	gene_id "XLOC_037178"; transcript_id "5_00104741"; exon_number "4"; gene_name "uc001qts.2"; oId "upf1_r4.7838.9"; nearest_ref "uc001qts.2"; class_code "j"; tss_id "TSS33754";
chr12	Cufflinks	exon	8083076	8083238	.	-	.	gene_id "XLOC_037178"; transcript_id "5_00104741"; exon_number "5"; gene_name "uc001qts.2"; oId "upf1_r4.7838.9"; nearest_ref "uc001qts.2"; class_code "j"; tss_id "TSS33754";
chr12	Cufflinks	exon	8083841	8084081	.	-	.	gene_id "XLOC_037178"; transcript_id "5_00104741"; exon_number "6"; gene_name "uc001qts.2"; oId "upf1_r4.7838.9"; nearest_ref "uc001qts.2"; class_code "j"; tss_id "TSS33754";
chr12	Cufflinks	exon	8085583	8085743	.	-	.	gene_id "XLOC_037178"; transcript_id "5_00104741"; exon_number "7"; gene_name "uc001qts.2"; oId "upf1_r4.7838.9"; nearest_ref "uc001qts.2"; class_code "j"; tss_id "TSS33754";
chr12	Cufflinks	exon	8086406	8086498	.	-	.	gene_id "XLOC_037178"; transcript_id "5_00104741"; exon_number "8"; gene_name "uc001qts.2"; oId "upf1_r4.7838.9"; nearest_ref "uc001qts.2"; class_code "j"; tss_id "TSS33754";
chr12	Cufflinks	exon	8088616	8088892	.	-	.	gene_id "XLOC_037178"; transcript_id "5_00104741"; exon_number "9"; gene_name "uc001qts.2"; oId "upf1_r4.7838.9"; nearest_ref "uc001qts.2"; class_code "j"; tss_id "TSS33754";
chr12	hg19_knownGene	exon	8082101	8083238	.	-	.	gene_id "XLOC_037178"; transcript_id "5_00100037"; exon_number "1"; gene_name "uc001qts.2"; oId "uc001qts.2"; nearest_ref "uc001qts.2"; class_code "="; tss_id "TSS33754"; p_id "P33827";
chr12	hg19_knownGene	exon	8083841	8084081	.	-	.	gene_id "XLOC_037178"; transcript_id "5_00100037"; exon_number "2"; gene_name "uc001qts.2"; oId "uc001qts.2"; nearest_ref "uc001qts.2"; class_code "="; tss_id "TSS33754"; p_id "P33827";
chr12	hg19_knownGene	exon	8085583	8085743	.	-	.	gene_id "XLOC_037178"; transcript_id "5_00100037"; exon_number "3"; gene_name "uc001qts.2"; oId "uc001qts.2"; nearest_ref "uc001qts.2"; class_code "="; tss_id "TSS33754"; p_id "P33827";
chr12	hg19_knownGene	exon	8086406	8086498	.	-	.	gene_id "XLOC_037178"; transcript_id "5_00100037"; exon_number "4"; gene_name "uc001qts.2"; oId "uc001qts.2"; nearest_ref "uc001qts.2"; class_code "="; tss_id "TSS33754"; p_id "P33827";
chr12	hg19_knownGene	exon	8088616	8088892	.	-	.	gene_id "XLOC_037178"; transcript_id "5_00100037"; exon_number "5"; gene_name "uc001qts.2"; oId "uc001qts.2"; nearest_ref "uc001qts.2"; class_code "="; tss_id "TSS33754"; p_id "P33827";
chr12	Cufflinks	exon	8116179	8117920	.	-	.	gene_id "XLOC_037179"; transcript_id "5_00104742"; exon_number "1"; oId "upf1_r4.7806.1"; class_code "u";
chr12	Cufflinks	exon	8118044	8118984	.	-	.	gene_id "XLOC_037180"; transcript_id "5_00104743"; exon_number "1"; oId "upf1_r4.7807.1"; class_code "u";
chr12	Cufflinks	exon	8119850	8120218	.	-	.	gene_id "XLOC_037181"; transcript_id "5_00104744"; exon_number "1"; oId "upf1_r4.7808.1"; class_code "u";
chr12	Cufflinks	exon	8120399	8121195	.	-	.	gene_id "XLOC_037182"; transcript_id "5_00104745"; exon_number "1"; oId "upf1_r4.7809.1"; class_code "u";
chr12	Cufflinks	exon	8121636	8122346	.	-	.	gene_id "XLOC_037183"; transcript_id "5_00104746"; exon_number "1"; oId "upf1_r4.7810.1"; class_code "u";
chr12	Cufflinks	exon	8122420	8123302	.	-	.	gene_id "XLOC_037184"; transcript_id "5_00100039"; exon_number "1"; oId "SC3.4410.1"; class_code "u";
chr12	Cufflinks	exon	8170027	8170329	.	-	.	gene_id "XLOC_037185"; transcript_id "5_00100040"; exon_number "1"; oId "upf1_r4.7815.1"; class_code ".";
chr12	hg19_knownGene	exon	8210919	8212791	.	-	.	gene_id "XLOC_037186"; transcript_id "5_00100041"; exon_number "1"; gene_name "uc001qtv.1"; oId "uc001qtv.1"; nearest_ref "uc001qtv.1"; class_code "="; tss_id "TSS33755"; p_id "P33829";
chr12	hg19_knownGene	exon	8218874	8218955	.	-	.	gene_id "XLOC_037186"; transcript_id "5_00100041"; exon_number "2"; gene_name "uc001qtv.1"; oId "uc001qtv.1"; nearest_ref "uc001qtv.1"; class_code "="; tss_id "TSS33755"; p_id "P33829";
chr12	hg19_knownGene	exon	8232081	8234759	.	-	.	gene_id "XLOC_037187"; transcript_id "5_00100042"; exon_number "1"; gene_name "uc001qtw.1"; oId "uc001qtw.1"; nearest_ref "uc001qtw.1"; class_code "=";
chr12	hg19_knownGene	exon	8373856	8375380	.	-	.	gene_id "XLOC_037188"; transcript_id "5_00100044"; exon_number "1"; gene_name "uc001qui.2"; oId "uc001qui.2"; nearest_ref "uc001qui.2"; class_code "="; tss_id "TSS33756"; p_id "P33830";
chr12	hg19_knownGene	exon	8376045	8376153	.	-	.	gene_id "XLOC_037188"; transcript_id "5_00100044"; exon_number "2"; gene_name "uc001qui.2"; oId "uc001qui.2"; nearest_ref "uc001qui.2"; class_code "="; tss_id "TSS33756"; p_id "P33830";
chr12	hg19_knownGene	exon	8376612	8376811	.	-	.	gene_id "XLOC_037188"; transcript_id "5_00100044"; exon_number "3"; gene_name "uc001qui.2"; oId "uc001qui.2"; nearest_ref "uc001qui.2"; class_code "="; tss_id "TSS33756"; p_id "P33830";
chr12	hg19_knownGene	exon	8377306	8377484	.	-	.	gene_id "XLOC_037188"; transcript_id "5_00100044"; exon_number "4"; gene_name "uc001qui.2"; oId "uc001qui.2"; nearest_ref "uc001qui.2"; class_code "="; tss_id "TSS33756"; p_id "P33830";
chr12	hg19_knownGene	exon	8378432	8378588	.	-	.	gene_id "XLOC_037188"; transcript_id "5_00100044"; exon_number "5"; gene_name "uc001qui.2"; oId "uc001qui.2"; nearest_ref "uc001qui.2"; class_code "="; tss_id "TSS33756"; p_id "P33830";
chr12	hg19_knownGene	exon	8378868	8379074	.	-	.	gene_id "XLOC_037188"; transcript_id "5_00100044"; exon_number "6"; gene_name "uc001qui.2"; oId "uc001qui.2"; nearest_ref "uc001qui.2"; class_code "="; tss_id "TSS33756"; p_id "P33830";
chr12	hg19_knownGene	exon	8380076	8380214	.	-	.	gene_id "XLOC_037188"; transcript_id "5_00100044"; exon_number "7"; gene_name "uc001qui.2"; oId "uc001qui.2"; nearest_ref "uc001qui.2"; class_code "="; tss_id "TSS33756"; p_id "P33830";
chr12	hg19_knownGene	exon	8373856	8375380	.	-	.	gene_id "XLOC_037188"; transcript_id "5_00100043"; exon_number "1"; gene_name "uc001quh.2"; oId "uc001quh.2"; nearest_ref "uc001quh.2"; class_code "="; tss_id "TSS33756"; p_id "P33830";
chr12	hg19_knownGene	exon	8376045	8376153	.	-	.	gene_id "XLOC_037188"; transcript_id "5_00100043"; exon_number "2"; gene_name "uc001quh.2"; oId "uc001quh.2"; nearest_ref "uc001quh.2"; class_code "="; tss_id "TSS33756"; p_id "P33830";
chr12	hg19_knownGene	exon	8376612	8376811	.	-	.	gene_id "XLOC_037188"; transcript_id "5_00100043"; exon_number "3"; gene_name "uc001quh.2"; oId "uc001quh.2"; nearest_ref "uc001quh.2"; class_code "="; tss_id "TSS33756"; p_id "P33830";
chr12	hg19_knownGene	exon	8377306	8377484	.	-	.	gene_id "XLOC_037188"; transcript_id "5_00100043"; exon_number "4"; gene_name "uc001quh.2"; oId "uc001quh.2"; nearest_ref "uc001quh.2"; class_code "="; tss_id "TSS33756"; p_id "P33830";
chr12	hg19_knownGene	exon	8378868	8379074	.	-	.	gene_id "XLOC_037188"; transcript_id "5_00100043"; exon_number "5"; gene_name "uc001quh.2"; oId "uc001quh.2"; nearest_ref "uc001quh.2"; class_code "="; tss_id "TSS33756"; p_id "P33830";
chr12	hg19_knownGene	exon	8380076	8380214	.	-	.	gene_id "XLOC_037188"; transcript_id "5_00100043"; exon_number "6"; gene_name "uc001quh.2"; oId "uc001quh.2"; nearest_ref "uc001quh.2"; class_code "="; tss_id "TSS33756"; p_id "P33830";
chr12	Cufflinks	exon	8383646	8385203	.	-	.	gene_id "XLOC_037189"; transcript_id "5_00103629"; exon_number "1"; gene_name "uc010sgk.1"; oId "upf3.uc010sgk.1.3"; nearest_ref "uc010sgk.1"; class_code "j"; tss_id "TSS33758";
chr12	Cufflinks	exon	8386730	8387021	.	-	.	gene_id "XLOC_037189"; transcript_id "5_00103629"; exon_number "2"; gene_name "uc010sgk.1"; oId "upf3.uc010sgk.1.3"; nearest_ref "uc010sgk.1"; class_code "j"; tss_id "TSS33758";
chr12	Cufflinks	exon	8389567	8389598	.	-	.	gene_id "XLOC_037189"; transcript_id "5_00103629"; exon_number "3"; gene_name "uc010sgk.1"; oId "upf3.uc010sgk.1.3"; nearest_ref "uc010sgk.1"; class_code "j"; tss_id "TSS33758";
chr12	Cufflinks	exon	8383646	8385203	.	-	.	gene_id "XLOC_037189"; transcript_id "5_00103631"; exon_number "1"; gene_name "uc010sgk.1"; oId "upf3.uc010sgk.1.5"; nearest_ref "uc010sgk.1"; class_code "j"; tss_id "TSS33759";
chr12	Cufflinks	exon	8386872	8387021	.	-	.	gene_id "XLOC_037189"; transcript_id "5_00103631"; exon_number "2"; gene_name "uc010sgk.1"; oId "upf3.uc010sgk.1.5"; nearest_ref "uc010sgk.1"; class_code "j"; tss_id "TSS33759";
chr12	Cufflinks	exon	8388197	8388330	.	-	.	gene_id "XLOC_037189"; transcript_id "5_00103631"; exon_number "3"; gene_name "uc010sgk.1"; oId "upf3.uc010sgk.1.5"; nearest_ref "uc010sgk.1"; class_code "j"; tss_id "TSS33759";
chr12	Cufflinks	exon	8391263	8391345	.	-	.	gene_id "XLOC_037189"; transcript_id "5_00103631"; exon_number "4"; gene_name "uc010sgk.1"; oId "upf3.uc010sgk.1.5"; nearest_ref "uc010sgk.1"; class_code "j"; tss_id "TSS33759";
chr12	Cufflinks	exon	8391441	8392406	.	-	.	gene_id "XLOC_037189"; transcript_id "5_00103631"; exon_number "5"; gene_name "uc010sgk.1"; oId "upf3.uc010sgk.1.5"; nearest_ref "uc010sgk.1"; class_code "j"; tss_id "TSS33759";
chr12	Cufflinks	exon	8383646	8385203	.	-	.	gene_id "XLOC_037189"; transcript_id "5_00103630"; exon_number "1"; gene_name "uc010sgk.1"; oId "upf3.uc010sgk.1.2"; nearest_ref "uc010sgk.1"; class_code "j"; tss_id "TSS33759";
chr12	Cufflinks	exon	8386872	8387021	.	-	.	gene_id "XLOC_037189"; transcript_id "5_00103630"; exon_number "2"; gene_name "uc010sgk.1"; oId "upf3.uc010sgk.1.2"; nearest_ref "uc010sgk.1"; class_code "j"; tss_id "TSS33759";
chr12	Cufflinks	exon	8391263	8392406	.	-	.	gene_id "XLOC_037189"; transcript_id "5_00103630"; exon_number "3"; gene_name "uc010sgk.1"; oId "upf3.uc010sgk.1.2"; nearest_ref "uc010sgk.1"; class_code "j"; tss_id "TSS33759";
chr12	Cufflinks	exon	8383646	8385203	.	-	.	gene_id "XLOC_037189"; transcript_id "5_00103632"; exon_number "1"; gene_name "uc010sgk.1"; oId "upf3.uc010sgk.1.7"; nearest_ref "uc010sgk.1"; class_code "j"; tss_id "TSS33760";
chr12	Cufflinks	exon	8386872	8387043	.	-	.	gene_id "XLOC_037189"; transcript_id "5_00103632"; exon_number "2"; gene_name "uc010sgk.1"; oId "upf3.uc010sgk.1.7"; nearest_ref "uc010sgk.1"; class_code "j"; tss_id "TSS33760";
chr12	Cufflinks	exon	8388197	8388330	.	-	.	gene_id "XLOC_037189"; transcript_id "5_00103632"; exon_number "3"; gene_name "uc010sgk.1"; oId "upf3.uc010sgk.1.7"; nearest_ref "uc010sgk.1"; class_code "j"; tss_id "TSS33760";
chr12	Cufflinks	exon	8391263	8391345	.	-	.	gene_id "XLOC_037189"; transcript_id "5_00103632"; exon_number "4"; gene_name "uc010sgk.1"; oId "upf3.uc010sgk.1.7"; nearest_ref "uc010sgk.1"; class_code "j"; tss_id "TSS33760";
chr12	Cufflinks	exon	8393238	8393834	.	-	.	gene_id "XLOC_037189"; transcript_id "5_00103632"; exon_number "5"; gene_name "uc010sgk.1"; oId "upf3.uc010sgk.1.7"; nearest_ref "uc010sgk.1"; class_code "j"; tss_id "TSS33760";
chr12	Cufflinks	exon	8383646	8385203	.	-	.	gene_id "XLOC_037189"; transcript_id "5_00102665"; exon_number "1"; gene_name "uc010sgk.1"; oId "SC4.uc010sgk.1.3"; nearest_ref "uc010sgk.1"; class_code "j"; tss_id "TSS33761";
chr12	Cufflinks	exon	8386872	8387021	.	-	.	gene_id "XLOC_037189"; transcript_id "5_00102665"; exon_number "2"; gene_name "uc010sgk.1"; oId "SC4.uc010sgk.1.3"; nearest_ref "uc010sgk.1"; class_code "j"; tss_id "TSS33761";
chr12	Cufflinks	exon	8388197	8388330	.	-	.	gene_id "XLOC_037189"; transcript_id "5_00102665"; exon_number "3"; gene_name "uc010sgk.1"; oId "SC4.uc010sgk.1.3"; nearest_ref "uc010sgk.1"; class_code "j"; tss_id "TSS33761";
chr12	Cufflinks	exon	8391263	8391345	.	-	.	gene_id "XLOC_037189"; transcript_id "5_00102665"; exon_number "4"; gene_name "uc010sgk.1"; oId "SC4.uc010sgk.1.3"; nearest_ref "uc010sgk.1"; class_code "j"; tss_id "TSS33761";
chr12	Cufflinks	exon	8395348	8395542	.	-	.	gene_id "XLOC_037189"; transcript_id "5_00102665"; exon_number "5"; gene_name "uc010sgk.1"; oId "SC4.uc010sgk.1.3"; nearest_ref "uc010sgk.1"; class_code "j"; tss_id "TSS33761";
chr12	Cufflinks	exon	8383646	8385203	.	-	.	gene_id "XLOC_037189"; transcript_id "5_00102664"; exon_number "1"; gene_name "uc010sgk.1"; oId "SC4.uc010sgk.1.2"; nearest_ref "uc010sgk.1"; class_code "j"; tss_id "TSS33761";
chr12	Cufflinks	exon	8386872	8387021	.	-	.	gene_id "XLOC_037189"; transcript_id "5_00102664"; exon_number "2"; gene_name "uc010sgk.1"; oId "SC4.uc010sgk.1.2"; nearest_ref "uc010sgk.1"; class_code "j"; tss_id "TSS33761";
chr12	Cufflinks	exon	8387849	8388114	.	-	.	gene_id "XLOC_037189"; transcript_id "5_00102664"; exon_number "3"; gene_name "uc010sgk.1"; oId "SC4.uc010sgk.1.2"; nearest_ref "uc010sgk.1"; class_code "j"; tss_id "TSS33761";
chr12	Cufflinks	exon	8388197	8388330	.	-	.	gene_id "XLOC_037189"; transcript_id "5_00102664"; exon_number "4"; gene_name "uc010sgk.1"; oId "SC4.uc010sgk.1.2"; nearest_ref "uc010sgk.1"; class_code "j"; tss_id "TSS33761";
chr12	Cufflinks	exon	8391263	8391345	.	-	.	gene_id "XLOC_037189"; transcript_id "5_00102664"; exon_number "5"; gene_name "uc010sgk.1"; oId "SC4.uc010sgk.1.2"; nearest_ref "uc010sgk.1"; class_code "j"; tss_id "TSS33761";
chr12	Cufflinks	exon	8395348	8395542	.	-	.	gene_id "XLOC_037189"; transcript_id "5_00102664"; exon_number "6"; gene_name "uc010sgk.1"; oId "SC4.uc010sgk.1.2"; nearest_ref "uc010sgk.1"; class_code "j"; tss_id "TSS33761";
chr12	Cufflinks	exon	8383646	8385203	.	-	.	gene_id "XLOC_037189"; transcript_id "5_00100045"; exon_number "1"; gene_name "uc010sgk.1"; oId "uc010sgk.1_ext"; nearest_ref "uc010sgk.1"; class_code "="; tss_id "TSS33761";
chr12	Cufflinks	exon	8386872	8387043	.	-	.	gene_id "XLOC_037189"; transcript_id "5_00100045"; exon_number "2"; gene_name "uc010sgk.1"; oId "uc010sgk.1_ext"; nearest_ref "uc010sgk.1"; class_code "="; tss_id "TSS33761";
chr12	Cufflinks	exon	8388197	8388330	.	-	.	gene_id "XLOC_037189"; transcript_id "5_00100045"; exon_number "3"; gene_name "uc010sgk.1"; oId "uc010sgk.1_ext"; nearest_ref "uc010sgk.1"; class_code "="; tss_id "TSS33761";
chr12	Cufflinks	exon	8391263	8391345	.	-	.	gene_id "XLOC_037189"; transcript_id "5_00100045"; exon_number "4"; gene_name "uc010sgk.1"; oId "uc010sgk.1_ext"; nearest_ref "uc010sgk.1"; class_code "="; tss_id "TSS33761";
chr12	Cufflinks	exon	8395348	8395559	.	-	.	gene_id "XLOC_037189"; transcript_id "5_00100045"; exon_number "5"; gene_name "uc010sgk.1"; oId "uc010sgk.1_ext"; nearest_ref "uc010sgk.1"; class_code "="; tss_id "TSS33761";
chr12	Cufflinks	exon	8388459	8388649	.	-	.	gene_id "XLOC_037189"; transcript_id "5_00104750"; exon_number "1"; gene_name "uc010sgk.1"; oId "upf1_r4.7820.1"; nearest_ref "uc010sgk.1"; class_code "i";
chr12	Cufflinks	exon	8390342	8390442	.	-	.	gene_id "XLOC_037190"; transcript_id "5_00104751"; exon_number "1"; gene_name "uc010sgk.1"; oId "upf1_r4.7824.1"; nearest_ref "uc010sgk.1"; class_code "i";
chr12	Cufflinks	exon	8392670	8393050	.	-	.	gene_id "XLOC_037191"; transcript_id "5_00104753"; exon_number "1"; gene_name "uc010sgk.1"; oId "upf1_r4.7822.1"; nearest_ref "uc010sgk.1"; class_code "i";
chr12	Cufflinks	exon	8394109	8394384	.	-	.	gene_id "XLOC_037192"; transcript_id "5_00104754"; exon_number "1"; gene_name "uc010sgk.1"; oId "upf1_r4.7825.1"; nearest_ref "uc010sgk.1"; class_code "i";
chr12	Cufflinks	exon	8394755	8395180	.	-	.	gene_id "XLOC_037193"; transcript_id "5_00102666"; exon_number "1"; gene_name "uc010sgk.1"; oId "SC4.6756.1"; nearest_ref "uc010sgk.1"; class_code "i";
chr12	hg19_knownGene	exon	8509562	8509737	.	-	.	gene_id "XLOC_037194"; transcript_id "5_00100046"; exon_number "1"; gene_name "uc001quk.3"; oId "uc001quk.3"; nearest_ref "uc001quk.3"; class_code "="; tss_id "TSS33762"; p_id "P33831";
chr12	hg19_knownGene	exon	8542866	8543565	.	-	.	gene_id "XLOC_037194"; transcript_id "5_00100046"; exon_number "2"; gene_name "uc001quk.3"; oId "uc001quk.3"; nearest_ref "uc001quk.3"; class_code "="; tss_id "TSS33762"; p_id "P33831";
chr12	hg19_knownGene	exon	8536702	8537017	.	-	.	gene_id "XLOC_037194"; transcript_id "5_00100047"; exon_number "1"; gene_name "uc001qul.2"; oId "uc001qul.2"; nearest_ref "uc001qul.2"; class_code "="; tss_id "TSS33763";
chr12	hg19_knownGene	exon	8537740	8537895	.	-	.	gene_id "XLOC_037194"; transcript_id "5_00100047"; exon_number "2"; gene_name "uc001qul.2"; oId "uc001qul.2"; nearest_ref "uc001qul.2"; class_code "="; tss_id "TSS33763";
chr12	hg19_knownGene	exon	8538284	8538442	.	-	.	gene_id "XLOC_037194"; transcript_id "5_00100047"; exon_number "3"; gene_name "uc001qul.2"; oId "uc001qul.2"; nearest_ref "uc001qul.2"; class_code "="; tss_id "TSS33763";
chr12	hg19_knownGene	exon	8539359	8540500	.	-	.	gene_id "XLOC_037194"; transcript_id "5_00100047"; exon_number "4"; gene_name "uc001qul.2"; oId "uc001qul.2"; nearest_ref "uc001qul.2"; class_code "="; tss_id "TSS33763";
chr12	hg19_knownGene	exon	8542866	8543107	.	-	.	gene_id "XLOC_037194"; transcript_id "5_00100047"; exon_number "5"; gene_name "uc001qul.2"; oId "uc001qul.2"; nearest_ref "uc001qul.2"; class_code "="; tss_id "TSS33763";
chr12	hg19_knownGene	exon	8543498	8543565	.	-	.	gene_id "XLOC_037194"; transcript_id "5_00100047"; exon_number "6"; gene_name "uc001qul.2"; oId "uc001qul.2"; nearest_ref "uc001qul.2"; class_code "="; tss_id "TSS33763";
chr12	hg19_knownGene	exon	8549019	8549399	.	-	.	gene_id "XLOC_037194"; transcript_id "5_00100047"; exon_number "7"; gene_name "uc001qul.2"; oId "uc001qul.2"; nearest_ref "uc001qul.2"; class_code "="; tss_id "TSS33763";
chr12	Cufflinks	exon	8664967	8665321	.	-	.	gene_id "XLOC_037195"; transcript_id "5_00102667"; exon_number "1"; oId "SC4.6757.1"; class_code ".";
chr12	hg19_knownGene	exon	8685901	8687405	.	-	.	gene_id "XLOC_037196"; transcript_id "5_00100049"; exon_number "1"; gene_name "uc001quo.1"; oId "uc001quo.1"; nearest_ref "uc001quo.1"; class_code "="; tss_id "TSS33764"; p_id "P33832";
chr12	hg19_knownGene	exon	8688686	8688801	.	-	.	gene_id "XLOC_037196"; transcript_id "5_00100049"; exon_number "2"; gene_name "uc001quo.1"; oId "uc001quo.1"; nearest_ref "uc001quo.1"; class_code "="; tss_id "TSS33764"; p_id "P33832";
chr12	hg19_knownGene	exon	8689711	8689862	.	-	.	gene_id "XLOC_037196"; transcript_id "5_00100049"; exon_number "3"; gene_name "uc001quo.1"; oId "uc001quo.1"; nearest_ref "uc001quo.1"; class_code "="; tss_id "TSS33764"; p_id "P33832";
chr12	hg19_knownGene	exon	8691813	8691902	.	-	.	gene_id "XLOC_037196"; transcript_id "5_00100049"; exon_number "4"; gene_name "uc001quo.1"; oId "uc001quo.1"; nearest_ref "uc001quo.1"; class_code "="; tss_id "TSS33764"; p_id "P33832";
chr12	hg19_knownGene	exon	8692451	8692543	.	-	.	gene_id "XLOC_037196"; transcript_id "5_00100049"; exon_number "5"; gene_name "uc001quo.1"; oId "uc001quo.1"; nearest_ref "uc001quo.1"; class_code "="; tss_id "TSS33764"; p_id "P33832";
chr12	hg19_knownGene	exon	8693357	8693558	.	-	.	gene_id "XLOC_037196"; transcript_id "5_00100049"; exon_number "6"; gene_name "uc001quo.1"; oId "uc001quo.1"; nearest_ref "uc001quo.1"; class_code "="; tss_id "TSS33764"; p_id "P33832";
chr12	hg19_knownGene	exon	8754762	8756933	.	-	.	gene_id "XLOC_037197"; transcript_id "5_00100052"; exon_number "1"; gene_name "uc009zgd.1"; oId "uc009zgd.1"; nearest_ref "uc009zgd.1"; class_code "="; tss_id "TSS33765";
chr12	hg19_knownGene	exon	8759461	8759608	.	-	.	gene_id "XLOC_037197"; transcript_id "5_00100052"; exon_number "2"; gene_name "uc009zgd.1"; oId "uc009zgd.1"; nearest_ref "uc009zgd.1"; class_code "="; tss_id "TSS33765";
chr12	hg19_knownGene	exon	8754762	8756933	.	-	.	gene_id "XLOC_037197"; transcript_id "5_00100051"; exon_number "1"; gene_name "uc001quq.1"; oId "uc001quq.1"; nearest_ref "uc001quq.1"; class_code "="; tss_id "TSS33765"; p_id "P33834";
chr12	hg19_knownGene	exon	8757811	8758081	.	-	.	gene_id "XLOC_037197"; transcript_id "5_00100051"; exon_number "2"; gene_name "uc001quq.1"; oId "uc001quq.1"; nearest_ref "uc001quq.1"; class_code "="; tss_id "TSS33765"; p_id "P33834";
chr12	hg19_knownGene	exon	8759461	8759608	.	-	.	gene_id "XLOC_037197"; transcript_id "5_00100051"; exon_number "3"; gene_name "uc001quq.1"; oId "uc001quq.1"; nearest_ref "uc001quq.1"; class_code "="; tss_id "TSS33765"; p_id "P33834";
chr12	hg19_knownGene	exon	8754762	8756933	.	-	.	gene_id "XLOC_037197"; transcript_id "5_00100050"; exon_number "1"; gene_name "uc001qup.1"; oId "uc001qup.1"; nearest_ref "uc001qup.1"; class_code "="; tss_id "TSS33765"; p_id "P33833";
chr12	hg19_knownGene	exon	8757403	8757488	.	-	.	gene_id "XLOC_037197"; transcript_id "5_00100050"; exon_number "2"; gene_name "uc001qup.1"; oId "uc001qup.1"; nearest_ref "uc001qup.1"; class_code "="; tss_id "TSS33765"; p_id "P33833";
chr12	hg19_knownGene	exon	8757811	8758081	.	-	.	gene_id "XLOC_037197"; transcript_id "5_00100050"; exon_number "3"; gene_name "uc001qup.1"; oId "uc001qup.1"; nearest_ref "uc001qup.1"; class_code "="; tss_id "TSS33765"; p_id "P33833";
chr12	hg19_knownGene	exon	8759461	8759608	.	-	.	gene_id "XLOC_037197"; transcript_id "5_00100050"; exon_number "4"; gene_name "uc001qup.1"; oId "uc001qup.1"; nearest_ref "uc001qup.1"; class_code "="; tss_id "TSS33765"; p_id "P33833";
chr12	hg19_knownGene	exon	8754762	8756933	.	-	.	gene_id "XLOC_037197"; transcript_id "5_00100053"; exon_number "1"; gene_name "uc001qur.2"; oId "uc001qur.2"; nearest_ref "uc001qur.2"; class_code "="; tss_id "TSS33766"; p_id "P33835";
chr12	hg19_knownGene	exon	8757403	8757518	.	-	.	gene_id "XLOC_037197"; transcript_id "5_00100053"; exon_number "2"; gene_name "uc001qur.2"; oId "uc001qur.2"; nearest_ref "uc001qur.2"; class_code "="; tss_id "TSS33766"; p_id "P33835";
chr12	hg19_knownGene	exon	8757811	8758081	.	-	.	gene_id "XLOC_037197"; transcript_id "5_00100053"; exon_number "3"; gene_name "uc001qur.2"; oId "uc001qur.2"; nearest_ref "uc001qur.2"; class_code "="; tss_id "TSS33766"; p_id "P33835";
chr12	hg19_knownGene	exon	8759461	8759608	.	-	.	gene_id "XLOC_037197"; transcript_id "5_00100053"; exon_number "4"; gene_name "uc001qur.2"; oId "uc001qur.2"; nearest_ref "uc001qur.2"; class_code "="; tss_id "TSS33766"; p_id "P33835";
chr12	hg19_knownGene	exon	8765356	8765442	.	-	.	gene_id "XLOC_037197"; transcript_id "5_00100053"; exon_number "5"; gene_name "uc001qur.2"; oId "uc001qur.2"; nearest_ref "uc001qur.2"; class_code "="; tss_id "TSS33766"; p_id "P33835";
chr12	hg19_knownGene	exon	8798540	8800799	.	-	.	gene_id "XLOC_037198"; transcript_id "5_00100056"; exon_number "1"; gene_name "uc009zge.1"; oId "uc009zge.1"; nearest_ref "uc009zge.1"; class_code "="; tss_id "TSS33767"; p_id "P33838";
chr12	hg19_knownGene	exon	8802097	8802170	.	-	.	gene_id "XLOC_037198"; transcript_id "5_00100056"; exon_number "2"; gene_name "uc009zge.1"; oId "uc009zge.1"; nearest_ref "uc009zge.1"; class_code "="; tss_id "TSS33767"; p_id "P33838";
chr12	hg19_knownGene	exon	8803098	8803185	.	-	.	gene_id "XLOC_037198"; transcript_id "5_00100056"; exon_number "3"; gene_name "uc009zge.1"; oId "uc009zge.1"; nearest_ref "uc009zge.1"; class_code "="; tss_id "TSS33767"; p_id "P33838";
chr12	hg19_knownGene	exon	8808011	8808043	.	-	.	gene_id "XLOC_037198"; transcript_id "5_00100056"; exon_number "4"; gene_name "uc009zge.1"; oId "uc009zge.1"; nearest_ref "uc009zge.1"; class_code "="; tss_id "TSS33767"; p_id "P33838";
chr12	hg19_knownGene	exon	8808382	8808426	.	-	.	gene_id "XLOC_037198"; transcript_id "5_00100056"; exon_number "5"; gene_name "uc009zge.1"; oId "uc009zge.1"; nearest_ref "uc009zge.1"; class_code "="; tss_id "TSS33767"; p_id "P33838";
chr12	hg19_knownGene	exon	8813459	8813494	.	-	.	gene_id "XLOC_037198"; transcript_id "5_00100056"; exon_number "6"; gene_name "uc009zge.1"; oId "uc009zge.1"; nearest_ref "uc009zge.1"; class_code "="; tss_id "TSS33767"; p_id "P33838";
chr12	hg19_knownGene	exon	8814643	8814702	.	-	.	gene_id "XLOC_037198"; transcript_id "5_00100056"; exon_number "7"; gene_name "uc009zge.1"; oId "uc009zge.1"; nearest_ref "uc009zge.1"; class_code "="; tss_id "TSS33767"; p_id "P33838";
chr12	hg19_knownGene	exon	8815223	8815433	.	-	.	gene_id "XLOC_037198"; transcript_id "5_00100056"; exon_number "8"; gene_name "uc009zge.1"; oId "uc009zge.1"; nearest_ref "uc009zge.1"; class_code "="; tss_id "TSS33767"; p_id "P33838";
chr12	hg19_knownGene	exon	8798540	8800799	.	-	.	gene_id "XLOC_037198"; transcript_id "5_00100055"; exon_number "1"; gene_name "uc001qut.1"; oId "uc001qut.1"; nearest_ref "uc001qut.1"; class_code "="; tss_id "TSS33767"; p_id "P33837";
chr12	hg19_knownGene	exon	8802097	8802170	.	-	.	gene_id "XLOC_037198"; transcript_id "5_00100055"; exon_number "2"; gene_name "uc001qut.1"; oId "uc001qut.1"; nearest_ref "uc001qut.1"; class_code "="; tss_id "TSS33767"; p_id "P33837";
chr12	hg19_knownGene	exon	8803098	8803185	.	-	.	gene_id "XLOC_037198"; transcript_id "5_00100055"; exon_number "3"; gene_name "uc001qut.1"; oId "uc001qut.1"; nearest_ref "uc001qut.1"; class_code "="; tss_id "TSS33767"; p_id "P33837";
chr12	hg19_knownGene	exon	8804258	8804287	.	-	.	gene_id "XLOC_037198"; transcript_id "5_00100055"; exon_number "4"; gene_name "uc001qut.1"; oId "uc001qut.1"; nearest_ref "uc001qut.1"; class_code "="; tss_id "TSS33767"; p_id "P33837";
chr12	hg19_knownGene	exon	8807033	8807077	.	-	.	gene_id "XLOC_037198"; transcript_id "5_00100055"; exon_number "5"; gene_name "uc001qut.1"; oId "uc001qut.1"; nearest_ref "uc001qut.1"; class_code "="; tss_id "TSS33767"; p_id "P33837";
chr12	hg19_knownGene	exon	8808011	8808043	.	-	.	gene_id "XLOC_037198"; transcript_id "5_00100055"; exon_number "6"; gene_name "uc001qut.1"; oId "uc001qut.1"; nearest_ref "uc001qut.1"; class_code "="; tss_id "TSS33767"; p_id "P33837";
chr12	hg19_knownGene	exon	8808382	8808426	.	-	.	gene_id "XLOC_037198"; transcript_id "5_00100055"; exon_number "7"; gene_name "uc001qut.1"; oId "uc001qut.1"; nearest_ref "uc001qut.1"; class_code "="; tss_id "TSS33767"; p_id "P33837";
chr12	hg19_knownGene	exon	8813459	8813494	.	-	.	gene_id "XLOC_037198"; transcript_id "5_00100055"; exon_number "8"; gene_name "uc001qut.1"; oId "uc001qut.1"; nearest_ref "uc001qut.1"; class_code "="; tss_id "TSS33767"; p_id "P33837";
chr12	hg19_knownGene	exon	8814643	8814702	.	-	.	gene_id "XLOC_037198"; transcript_id "5_00100055"; exon_number "9"; gene_name "uc001qut.1"; oId "uc001qut.1"; nearest_ref "uc001qut.1"; class_code "="; tss_id "TSS33767"; p_id "P33837";
chr12	hg19_knownGene	exon	8815223	8815433	.	-	.	gene_id "XLOC_037198"; transcript_id "5_00100055"; exon_number "10"; gene_name "uc001qut.1"; oId "uc001qut.1"; nearest_ref "uc001qut.1"; class_code "="; tss_id "TSS33767"; p_id "P33837";
chr12	hg19_knownGene	exon	8798540	8800799	.	-	.	gene_id "XLOC_037198"; transcript_id "5_00100054"; exon_number "1"; gene_name "uc001qus.2"; oId "uc001qus.2"; nearest_ref "uc001qus.2"; class_code "="; tss_id "TSS33767"; p_id "P33836";
chr12	hg19_knownGene	exon	8802097	8802170	.	-	.	gene_id "XLOC_037198"; transcript_id "5_00100054"; exon_number "2"; gene_name "uc001qus.2"; oId "uc001qus.2"; nearest_ref "uc001qus.2"; class_code "="; tss_id "TSS33767"; p_id "P33836";
chr12	hg19_knownGene	exon	8803098	8803185	.	-	.	gene_id "XLOC_037198"; transcript_id "5_00100054"; exon_number "3"; gene_name "uc001qus.2"; oId "uc001qus.2"; nearest_ref "uc001qus.2"; class_code "="; tss_id "TSS33767"; p_id "P33836";
chr12	hg19_knownGene	exon	8807033	8807077	.	-	.	gene_id "XLOC_037198"; transcript_id "5_00100054"; exon_number "4"; gene_name "uc001qus.2"; oId "uc001qus.2"; nearest_ref "uc001qus.2"; class_code "="; tss_id "TSS33767"; p_id "P33836";
chr12	hg19_knownGene	exon	8808011	8808043	.	-	.	gene_id "XLOC_037198"; transcript_id "5_00100054"; exon_number "5"; gene_name "uc001qus.2"; oId "uc001qus.2"; nearest_ref "uc001qus.2"; class_code "="; tss_id "TSS33767"; p_id "P33836";
chr12	hg19_knownGene	exon	8808382	8808426	.	-	.	gene_id "XLOC_037198"; transcript_id "5_00100054"; exon_number "6"; gene_name "uc001qus.2"; oId "uc001qus.2"; nearest_ref "uc001qus.2"; class_code "="; tss_id "TSS33767"; p_id "P33836";
chr12	hg19_knownGene	exon	8813459	8813494	.	-	.	gene_id "XLOC_037198"; transcript_id "5_00100054"; exon_number "7"; gene_name "uc001qus.2"; oId "uc001qus.2"; nearest_ref "uc001qus.2"; class_code "="; tss_id "TSS33767"; p_id "P33836";
chr12	hg19_knownGene	exon	8814643	8814702	.	-	.	gene_id "XLOC_037198"; transcript_id "5_00100054"; exon_number "8"; gene_name "uc001qus.2"; oId "uc001qus.2"; nearest_ref "uc001qus.2"; class_code "="; tss_id "TSS33767"; p_id "P33836";
chr12	hg19_knownGene	exon	8815223	8815433	.	-	.	gene_id "XLOC_037198"; transcript_id "5_00100054"; exon_number "9"; gene_name "uc001qus.2"; oId "uc001qus.2"; nearest_ref "uc001qus.2"; class_code "="; tss_id "TSS33767"; p_id "P33836";
chr12	Cufflinks	exon	8800545	8800799	.	-	.	gene_id "XLOC_037198"; transcript_id "5_00104755"; exon_number "1"; gene_name "uc009zge.1"; oId "upf1_r4.7833.4"; nearest_ref "uc009zge.1"; class_code "j"; tss_id "TSS33767";
chr12	Cufflinks	exon	8801083	8801151	.	-	.	gene_id "XLOC_037198"; transcript_id "5_00104755"; exon_number "2"; gene_name "uc009zge.1"; oId "upf1_r4.7833.4"; nearest_ref "uc009zge.1"; class_code "j"; tss_id "TSS33767";
chr12	Cufflinks	exon	8802097	8802170	.	-	.	gene_id "XLOC_037198"; transcript_id "5_00104755"; exon_number "3"; gene_name "uc009zge.1"; oId "upf1_r4.7833.4"; nearest_ref "uc009zge.1"; class_code "j"; tss_id "TSS33767";
chr12	Cufflinks	exon	8803098	8803185	.	-	.	gene_id "XLOC_037198"; transcript_id "5_00104755"; exon_number "4"; gene_name "uc009zge.1"; oId "upf1_r4.7833.4"; nearest_ref "uc009zge.1"; class_code "j"; tss_id "TSS33767";
chr12	Cufflinks	exon	8807033	8807077	.	-	.	gene_id "XLOC_037198"; transcript_id "5_00104755"; exon_number "5"; gene_name "uc009zge.1"; oId "upf1_r4.7833.4"; nearest_ref "uc009zge.1"; class_code "j"; tss_id "TSS33767";
chr12	Cufflinks	exon	8808011	8808043	.	-	.	gene_id "XLOC_037198"; transcript_id "5_00104755"; exon_number "6"; gene_name "uc009zge.1"; oId "upf1_r4.7833.4"; nearest_ref "uc009zge.1"; class_code "j"; tss_id "TSS33767";
chr12	Cufflinks	exon	8808382	8808426	.	-	.	gene_id "XLOC_037198"; transcript_id "5_00104755"; exon_number "7"; gene_name "uc009zge.1"; oId "upf1_r4.7833.4"; nearest_ref "uc009zge.1"; class_code "j"; tss_id "TSS33767";
chr12	Cufflinks	exon	8813459	8813494	.	-	.	gene_id "XLOC_037198"; transcript_id "5_00104755"; exon_number "8"; gene_name "uc009zge.1"; oId "upf1_r4.7833.4"; nearest_ref "uc009zge.1"; class_code "j"; tss_id "TSS33767";
chr12	Cufflinks	exon	8814643	8814702	.	-	.	gene_id "XLOC_037198"; transcript_id "5_00104755"; exon_number "9"; gene_name "uc009zge.1"; oId "upf1_r4.7833.4"; nearest_ref "uc009zge.1"; class_code "j"; tss_id "TSS33767";
chr12	Cufflinks	exon	8815223	8815433	.	-	.	gene_id "XLOC_037198"; transcript_id "5_00104755"; exon_number "10"; gene_name "uc009zge.1"; oId "upf1_r4.7833.4"; nearest_ref "uc009zge.1"; class_code "j"; tss_id "TSS33767";
chr12	Cufflinks	exon	9092965	9094536	.	-	.	gene_id "XLOC_037199"; transcript_id "5_00100057"; exon_number "1"; gene_name "uc001qvf.2"; oId "uc001qvf.2_ext"; nearest_ref "uc001qvf.2"; class_code "="; tss_id "TSS33768"; p_id "P33839";
chr12	Cufflinks	exon	9095012	9095138	.	-	.	gene_id "XLOC_037199"; transcript_id "5_00100057"; exon_number "2"; gene_name "uc001qvf.2"; oId "uc001qvf.2_ext"; nearest_ref "uc001qvf.2"; class_code "="; tss_id "TSS33768"; p_id "P33839";
chr12	Cufflinks	exon	9096001	9096131	.	-	.	gene_id "XLOC_037199"; transcript_id "5_00100057"; exon_number "3"; gene_name "uc001qvf.2"; oId "uc001qvf.2_ext"; nearest_ref "uc001qvf.2"; class_code "="; tss_id "TSS33768"; p_id "P33839";
chr12	Cufflinks	exon	9096397	9096506	.	-	.	gene_id "XLOC_037199"; transcript_id "5_00100057"; exon_number "4"; gene_name "uc001qvf.2"; oId "uc001qvf.2_ext"; nearest_ref "uc001qvf.2"; class_code "="; tss_id "TSS33768"; p_id "P33839";
chr12	Cufflinks	exon	9098014	9098180	.	-	.	gene_id "XLOC_037199"; transcript_id "5_00100057"; exon_number "5"; gene_name "uc001qvf.2"; oId "uc001qvf.2_ext"; nearest_ref "uc001qvf.2"; class_code "="; tss_id "TSS33768"; p_id "P33839";
chr12	Cufflinks	exon	9098825	9099001	.	-	.	gene_id "XLOC_037199"; transcript_id "5_00100057"; exon_number "6"; gene_name "uc001qvf.2"; oId "uc001qvf.2_ext"; nearest_ref "uc001qvf.2"; class_code "="; tss_id "TSS33768"; p_id "P33839";
chr12	Cufflinks	exon	9102084	9102600	.	-	.	gene_id "XLOC_037199"; transcript_id "5_00100057"; exon_number "7"; gene_name "uc001qvf.2"; oId "uc001qvf.2_ext"; nearest_ref "uc001qvf.2"; class_code "="; tss_id "TSS33768"; p_id "P33839";
chr12	hg19_knownGene	exon	9208186	9208334	.	-	.	gene_id "XLOC_037200"; transcript_id "5_00100058"; exon_number "1"; gene_name "uc009zgh.1"; oId "uc009zgh.1"; nearest_ref "uc009zgh.1"; class_code "="; tss_id "TSS33769";
chr12	hg19_knownGene	exon	9210216	9210659	.	-	.	gene_id "XLOC_037200"; transcript_id "5_00100058"; exon_number "2"; gene_name "uc009zgh.1"; oId "uc009zgh.1"; nearest_ref "uc009zgh.1"; class_code "="; tss_id "TSS33769";
chr12	hg19_knownGene	exon	9210666	9211472	.	-	.	gene_id "XLOC_037201"; transcript_id "5_00100059"; exon_number "1"; gene_name "uc009zgi.1"; oId "uc009zgi.1"; nearest_ref "uc009zgi.1"; class_code "="; tss_id "TSS33770";
chr12	hg19_knownGene	exon	9216864	9217672	.	-	.	gene_id "XLOC_037201"; transcript_id "5_00100059"; exon_number "2"; gene_name "uc009zgi.1"; oId "uc009zgi.1"; nearest_ref "uc009zgi.1"; class_code "="; tss_id "TSS33770";
chr12	hg19_knownGene	exon	9220304	9220435	.	-	.	gene_id "XLOC_037202"; transcript_id "5_00100060"; exon_number "1"; gene_name "uc001qvj.1"; oId "uc001qvj.1"; nearest_ref "uc001qvj.1"; class_code "="; tss_id "TSS33771"; p_id "P33842";
chr12	hg19_knownGene	exon	9220779	9220820	.	-	.	gene_id "XLOC_037202"; transcript_id "5_00100060"; exon_number "2"; gene_name "uc001qvj.1"; oId "uc001qvj.1"; nearest_ref "uc001qvj.1"; class_code "="; tss_id "TSS33771"; p_id "P33842";
chr12	hg19_knownGene	exon	9221336	9221438	.	-	.	gene_id "XLOC_037202"; transcript_id "5_00100060"; exon_number "3"; gene_name "uc001qvj.1"; oId "uc001qvj.1"; nearest_ref "uc001qvj.1"; class_code "="; tss_id "TSS33771"; p_id "P33842";
chr12	hg19_knownGene	exon	9222341	9222409	.	-	.	gene_id "XLOC_037202"; transcript_id "5_00100060"; exon_number "4"; gene_name "uc001qvj.1"; oId "uc001qvj.1"; nearest_ref "uc001qvj.1"; class_code "="; tss_id "TSS33771"; p_id "P33842";
chr12	hg19_knownGene	exon	9223084	9223174	.	-	.	gene_id "XLOC_037202"; transcript_id "5_00100060"; exon_number "5"; gene_name "uc001qvj.1"; oId "uc001qvj.1"; nearest_ref "uc001qvj.1"; class_code "="; tss_id "TSS33771"; p_id "P33842";
chr12	hg19_knownGene	exon	9224955	9225082	.	-	.	gene_id "XLOC_037202"; transcript_id "5_00100060"; exon_number "6"; gene_name "uc001qvj.1"; oId "uc001qvj.1"; nearest_ref "uc001qvj.1"; class_code "="; tss_id "TSS33771"; p_id "P33842";
chr12	hg19_knownGene	exon	9225249	9225467	.	-	.	gene_id "XLOC_037202"; transcript_id "5_00100060"; exon_number "7"; gene_name "uc001qvj.1"; oId "uc001qvj.1"; nearest_ref "uc001qvj.1"; class_code "="; tss_id "TSS33771"; p_id "P33842";
chr12	hg19_knownGene	exon	9227156	9227379	.	-	.	gene_id "XLOC_037202"; transcript_id "5_00100060"; exon_number "8"; gene_name "uc001qvj.1"; oId "uc001qvj.1"; nearest_ref "uc001qvj.1"; class_code "="; tss_id "TSS33771"; p_id "P33842";
chr12	hg19_knownGene	exon	9229352	9229532	.	-	.	gene_id "XLOC_037202"; transcript_id "5_00100060"; exon_number "9"; gene_name "uc001qvj.1"; oId "uc001qvj.1"; nearest_ref "uc001qvj.1"; class_code "="; tss_id "TSS33771"; p_id "P33842";
chr12	hg19_knownGene	exon	9229942	9230016	.	-	.	gene_id "XLOC_037202"; transcript_id "5_00100060"; exon_number "10"; gene_name "uc001qvj.1"; oId "uc001qvj.1"; nearest_ref "uc001qvj.1"; class_code "="; tss_id "TSS33771"; p_id "P33842";
chr12	hg19_knownGene	exon	9230297	9230453	.	-	.	gene_id "XLOC_037202"; transcript_id "5_00100060"; exon_number "11"; gene_name "uc001qvj.1"; oId "uc001qvj.1"; nearest_ref "uc001qvj.1"; class_code "="; tss_id "TSS33771"; p_id "P33842";
chr12	hg19_knownGene	exon	9231840	9231927	.	-	.	gene_id "XLOC_037202"; transcript_id "5_00100060"; exon_number "12"; gene_name "uc001qvj.1"; oId "uc001qvj.1"; nearest_ref "uc001qvj.1"; class_code "="; tss_id "TSS33771"; p_id "P33842";
chr12	hg19_knownGene	exon	9232235	9232424	.	-	.	gene_id "XLOC_037202"; transcript_id "5_00100060"; exon_number "13"; gene_name "uc001qvj.1"; oId "uc001qvj.1"; nearest_ref "uc001qvj.1"; class_code "="; tss_id "TSS33771"; p_id "P33842";
chr12	hg19_knownGene	exon	9220304	9220435	.	-	.	gene_id "XLOC_037202"; transcript_id "5_00100062"; exon_number "1"; gene_name "uc009zgk.1"; oId "uc009zgk.1"; nearest_ref "uc009zgk.1"; class_code "="; tss_id "TSS33772"; p_id "P33841";
chr12	hg19_knownGene	exon	9220779	9220820	.	-	.	gene_id "XLOC_037202"; transcript_id "5_00100062"; exon_number "2"; gene_name "uc009zgk.1"; oId "uc009zgk.1"; nearest_ref "uc009zgk.1"; class_code "="; tss_id "TSS33772"; p_id "P33841";
chr12	hg19_knownGene	exon	9221336	9221438	.	-	.	gene_id "XLOC_037202"; transcript_id "5_00100062"; exon_number "3"; gene_name "uc009zgk.1"; oId "uc009zgk.1"; nearest_ref "uc009zgk.1"; class_code "="; tss_id "TSS33772"; p_id "P33841";
chr12	hg19_knownGene	exon	9222341	9222409	.	-	.	gene_id "XLOC_037202"; transcript_id "5_00100062"; exon_number "4"; gene_name "uc009zgk.1"; oId "uc009zgk.1"; nearest_ref "uc009zgk.1"; class_code "="; tss_id "TSS33772"; p_id "P33841";
chr12	hg19_knownGene	exon	9223084	9223174	.	-	.	gene_id "XLOC_037202"; transcript_id "5_00100062"; exon_number "5"; gene_name "uc009zgk.1"; oId "uc009zgk.1"; nearest_ref "uc009zgk.1"; class_code "="; tss_id "TSS33772"; p_id "P33841";
chr12	hg19_knownGene	exon	9224955	9225082	.	-	.	gene_id "XLOC_037202"; transcript_id "5_00100062"; exon_number "6"; gene_name "uc009zgk.1"; oId "uc009zgk.1"; nearest_ref "uc009zgk.1"; class_code "="; tss_id "TSS33772"; p_id "P33841";
chr12	hg19_knownGene	exon	9225249	9225467	.	-	.	gene_id "XLOC_037202"; transcript_id "5_00100062"; exon_number "7"; gene_name "uc009zgk.1"; oId "uc009zgk.1"; nearest_ref "uc009zgk.1"; class_code "="; tss_id "TSS33772"; p_id "P33841";
chr12	hg19_knownGene	exon	9227156	9227379	.	-	.	gene_id "XLOC_037202"; transcript_id "5_00100062"; exon_number "8"; gene_name "uc009zgk.1"; oId "uc009zgk.1"; nearest_ref "uc009zgk.1"; class_code "="; tss_id "TSS33772"; p_id "P33841";
chr12	hg19_knownGene	exon	9229352	9229532	.	-	.	gene_id "XLOC_037202"; transcript_id "5_00100062"; exon_number "9"; gene_name "uc009zgk.1"; oId "uc009zgk.1"; nearest_ref "uc009zgk.1"; class_code "="; tss_id "TSS33772"; p_id "P33841";
chr12	hg19_knownGene	exon	9229942	9230016	.	-	.	gene_id "XLOC_037202"; transcript_id "5_00100062"; exon_number "10"; gene_name "uc009zgk.1"; oId "uc009zgk.1"; nearest_ref "uc009zgk.1"; class_code "="; tss_id "TSS33772"; p_id "P33841";
chr12	hg19_knownGene	exon	9230297	9230453	.	-	.	gene_id "XLOC_037202"; transcript_id "5_00100062"; exon_number "11"; gene_name "uc009zgk.1"; oId "uc009zgk.1"; nearest_ref "uc009zgk.1"; class_code "="; tss_id "TSS33772"; p_id "P33841";
chr12	hg19_knownGene	exon	9231840	9231927	.	-	.	gene_id "XLOC_037202"; transcript_id "5_00100062"; exon_number "12"; gene_name "uc009zgk.1"; oId "uc009zgk.1"; nearest_ref "uc009zgk.1"; class_code "="; tss_id "TSS33772"; p_id "P33841";
chr12	hg19_knownGene	exon	9232235	9232411	.	-	.	gene_id "XLOC_037202"; transcript_id "5_00100062"; exon_number "13"; gene_name "uc009zgk.1"; oId "uc009zgk.1"; nearest_ref "uc009zgk.1"; class_code "="; tss_id "TSS33772"; p_id "P33841";
chr12	hg19_knownGene	exon	9232690	9232773	.	-	.	gene_id "XLOC_037202"; transcript_id "5_00100062"; exon_number "14"; gene_name "uc009zgk.1"; oId "uc009zgk.1"; nearest_ref "uc009zgk.1"; class_code "="; tss_id "TSS33772"; p_id "P33841";
chr12	hg19_knownGene	exon	9241796	9241847	.	-	.	gene_id "XLOC_037202"; transcript_id "5_00100062"; exon_number "15"; gene_name "uc009zgk.1"; oId "uc009zgk.1"; nearest_ref "uc009zgk.1"; class_code "="; tss_id "TSS33772"; p_id "P33841";
chr12	hg19_knownGene	exon	9242498	9242619	.	-	.	gene_id "XLOC_037202"; transcript_id "5_00100062"; exon_number "16"; gene_name "uc009zgk.1"; oId "uc009zgk.1"; nearest_ref "uc009zgk.1"; class_code "="; tss_id "TSS33772"; p_id "P33841";
chr12	hg19_knownGene	exon	9242952	9243078	.	-	.	gene_id "XLOC_037202"; transcript_id "5_00100062"; exon_number "17"; gene_name "uc009zgk.1"; oId "uc009zgk.1"; nearest_ref "uc009zgk.1"; class_code "="; tss_id "TSS33772"; p_id "P33841";
chr12	hg19_knownGene	exon	9243797	9244025	.	-	.	gene_id "XLOC_037202"; transcript_id "5_00100062"; exon_number "18"; gene_name "uc009zgk.1"; oId "uc009zgk.1"; nearest_ref "uc009zgk.1"; class_code "="; tss_id "TSS33772"; p_id "P33841";
chr12	hg19_knownGene	exon	9246061	9246175	.	-	.	gene_id "XLOC_037202"; transcript_id "5_00100062"; exon_number "19"; gene_name "uc009zgk.1"; oId "uc009zgk.1"; nearest_ref "uc009zgk.1"; class_code "="; tss_id "TSS33772"; p_id "P33841";
chr12	hg19_knownGene	exon	9247569	9247680	.	-	.	gene_id "XLOC_037202"; transcript_id "5_00100062"; exon_number "20"; gene_name "uc009zgk.1"; oId "uc009zgk.1"; nearest_ref "uc009zgk.1"; class_code "="; tss_id "TSS33772"; p_id "P33841";
chr12	hg19_knownGene	exon	9248135	9248296	.	-	.	gene_id "XLOC_037202"; transcript_id "5_00100062"; exon_number "21"; gene_name "uc009zgk.1"; oId "uc009zgk.1"; nearest_ref "uc009zgk.1"; class_code "="; tss_id "TSS33772"; p_id "P33841";
chr12	hg19_knownGene	exon	9251203	9251352	.	-	.	gene_id "XLOC_037202"; transcript_id "5_00100062"; exon_number "22"; gene_name "uc009zgk.1"; oId "uc009zgk.1"; nearest_ref "uc009zgk.1"; class_code "="; tss_id "TSS33772"; p_id "P33841";
chr12	hg19_knownGene	exon	9251977	9252119	.	-	.	gene_id "XLOC_037202"; transcript_id "5_00100062"; exon_number "23"; gene_name "uc009zgk.1"; oId "uc009zgk.1"; nearest_ref "uc009zgk.1"; class_code "="; tss_id "TSS33772"; p_id "P33841";
chr12	hg19_knownGene	exon	9253740	9253803	.	-	.	gene_id "XLOC_037202"; transcript_id "5_00100062"; exon_number "24"; gene_name "uc009zgk.1"; oId "uc009zgk.1"; nearest_ref "uc009zgk.1"; class_code "="; tss_id "TSS33772"; p_id "P33841";
chr12	hg19_knownGene	exon	9254043	9254270	.	-	.	gene_id "XLOC_037202"; transcript_id "5_00100062"; exon_number "25"; gene_name "uc009zgk.1"; oId "uc009zgk.1"; nearest_ref "uc009zgk.1"; class_code "="; tss_id "TSS33772"; p_id "P33841";
chr12	hg19_knownGene	exon	9256835	9256996	.	-	.	gene_id "XLOC_037202"; transcript_id "5_00100062"; exon_number "26"; gene_name "uc009zgk.1"; oId "uc009zgk.1"; nearest_ref "uc009zgk.1"; class_code "="; tss_id "TSS33772"; p_id "P33841";
chr12	hg19_knownGene	exon	9258832	9258941	.	-	.	gene_id "XLOC_037202"; transcript_id "5_00100062"; exon_number "27"; gene_name "uc009zgk.1"; oId "uc009zgk.1"; nearest_ref "uc009zgk.1"; class_code "="; tss_id "TSS33772"; p_id "P33841";
chr12	hg19_knownGene	exon	9259087	9259201	.	-	.	gene_id "XLOC_037202"; transcript_id "5_00100062"; exon_number "28"; gene_name "uc009zgk.1"; oId "uc009zgk.1"; nearest_ref "uc009zgk.1"; class_code "="; tss_id "TSS33772"; p_id "P33841";
chr12	hg19_knownGene	exon	9260120	9260240	.	-	.	gene_id "XLOC_037202"; transcript_id "5_00100062"; exon_number "29"; gene_name "uc009zgk.1"; oId "uc009zgk.1"; nearest_ref "uc009zgk.1"; class_code "="; tss_id "TSS33772"; p_id "P33841";
chr12	hg19_knownGene	exon	9261917	9262001	.	-	.	gene_id "XLOC_037202"; transcript_id "5_00100062"; exon_number "30"; gene_name "uc009zgk.1"; oId "uc009zgk.1"; nearest_ref "uc009zgk.1"; class_code "="; tss_id "TSS33772"; p_id "P33841";
chr12	hg19_knownGene	exon	9262463	9262631	.	-	.	gene_id "XLOC_037202"; transcript_id "5_00100062"; exon_number "31"; gene_name "uc009zgk.1"; oId "uc009zgk.1"; nearest_ref "uc009zgk.1"; class_code "="; tss_id "TSS33772"; p_id "P33841";
chr12	hg19_knownGene	exon	9262910	9262930	.	-	.	gene_id "XLOC_037202"; transcript_id "5_00100062"; exon_number "32"; gene_name "uc009zgk.1"; oId "uc009zgk.1"; nearest_ref "uc009zgk.1"; class_code "="; tss_id "TSS33772"; p_id "P33841";
chr12	hg19_knownGene	exon	9264755	9264807	.	-	.	gene_id "XLOC_037202"; transcript_id "5_00100062"; exon_number "33"; gene_name "uc009zgk.1"; oId "uc009zgk.1"; nearest_ref "uc009zgk.1"; class_code "="; tss_id "TSS33772"; p_id "P33841";
chr12	hg19_knownGene	exon	9265956	9266139	.	-	.	gene_id "XLOC_037202"; transcript_id "5_00100062"; exon_number "34"; gene_name "uc009zgk.1"; oId "uc009zgk.1"; nearest_ref "uc009zgk.1"; class_code "="; tss_id "TSS33772"; p_id "P33841";
chr12	hg19_knownGene	exon	9268360	9268558	.	-	.	gene_id "XLOC_037202"; transcript_id "5_00100062"; exon_number "35"; gene_name "uc009zgk.1"; oId "uc009zgk.1"; nearest_ref "uc009zgk.1"; class_code "="; tss_id "TSS33772"; p_id "P33841";
chr12	hg19_knownGene	exon	9220304	9220435	.	-	.	gene_id "XLOC_037202"; transcript_id "5_00100061"; exon_number "1"; gene_name "uc001qvk.1"; oId "uc001qvk.1"; nearest_ref "uc001qvk.1"; class_code "="; tss_id "TSS33772"; p_id "P33840";
chr12	hg19_knownGene	exon	9220779	9220820	.	-	.	gene_id "XLOC_037202"; transcript_id "5_00100061"; exon_number "2"; gene_name "uc001qvk.1"; oId "uc001qvk.1"; nearest_ref "uc001qvk.1"; class_code "="; tss_id "TSS33772"; p_id "P33840";
chr12	hg19_knownGene	exon	9221336	9221438	.	-	.	gene_id "XLOC_037202"; transcript_id "5_00100061"; exon_number "3"; gene_name "uc001qvk.1"; oId "uc001qvk.1"; nearest_ref "uc001qvk.1"; class_code "="; tss_id "TSS33772"; p_id "P33840";
chr12	hg19_knownGene	exon	9222341	9222409	.	-	.	gene_id "XLOC_037202"; transcript_id "5_00100061"; exon_number "4"; gene_name "uc001qvk.1"; oId "uc001qvk.1"; nearest_ref "uc001qvk.1"; class_code "="; tss_id "TSS33772"; p_id "P33840";
chr12	hg19_knownGene	exon	9223084	9223174	.	-	.	gene_id "XLOC_037202"; transcript_id "5_00100061"; exon_number "5"; gene_name "uc001qvk.1"; oId "uc001qvk.1"; nearest_ref "uc001qvk.1"; class_code "="; tss_id "TSS33772"; p_id "P33840";
chr12	hg19_knownGene	exon	9224955	9225082	.	-	.	gene_id "XLOC_037202"; transcript_id "5_00100061"; exon_number "6"; gene_name "uc001qvk.1"; oId "uc001qvk.1"; nearest_ref "uc001qvk.1"; class_code "="; tss_id "TSS33772"; p_id "P33840";
chr12	hg19_knownGene	exon	9225249	9225467	.	-	.	gene_id "XLOC_037202"; transcript_id "5_00100061"; exon_number "7"; gene_name "uc001qvk.1"; oId "uc001qvk.1"; nearest_ref "uc001qvk.1"; class_code "="; tss_id "TSS33772"; p_id "P33840";
chr12	hg19_knownGene	exon	9227156	9227379	.	-	.	gene_id "XLOC_037202"; transcript_id "5_00100061"; exon_number "8"; gene_name "uc001qvk.1"; oId "uc001qvk.1"; nearest_ref "uc001qvk.1"; class_code "="; tss_id "TSS33772"; p_id "P33840";
chr12	hg19_knownGene	exon	9229352	9229532	.	-	.	gene_id "XLOC_037202"; transcript_id "5_00100061"; exon_number "9"; gene_name "uc001qvk.1"; oId "uc001qvk.1"; nearest_ref "uc001qvk.1"; class_code "="; tss_id "TSS33772"; p_id "P33840";
chr12	hg19_knownGene	exon	9229942	9230016	.	-	.	gene_id "XLOC_037202"; transcript_id "5_00100061"; exon_number "10"; gene_name "uc001qvk.1"; oId "uc001qvk.1"; nearest_ref "uc001qvk.1"; class_code "="; tss_id "TSS33772"; p_id "P33840";
chr12	hg19_knownGene	exon	9230297	9230453	.	-	.	gene_id "XLOC_037202"; transcript_id "5_00100061"; exon_number "11"; gene_name "uc001qvk.1"; oId "uc001qvk.1"; nearest_ref "uc001qvk.1"; class_code "="; tss_id "TSS33772"; p_id "P33840";
chr12	hg19_knownGene	exon	9231840	9231927	.	-	.	gene_id "XLOC_037202"; transcript_id "5_00100061"; exon_number "12"; gene_name "uc001qvk.1"; oId "uc001qvk.1"; nearest_ref "uc001qvk.1"; class_code "="; tss_id "TSS33772"; p_id "P33840";
chr12	hg19_knownGene	exon	9232235	9232411	.	-	.	gene_id "XLOC_037202"; transcript_id "5_00100061"; exon_number "13"; gene_name "uc001qvk.1"; oId "uc001qvk.1"; nearest_ref "uc001qvk.1"; class_code "="; tss_id "TSS33772"; p_id "P33840";
chr12	hg19_knownGene	exon	9232690	9232773	.	-	.	gene_id "XLOC_037202"; transcript_id "5_00100061"; exon_number "14"; gene_name "uc001qvk.1"; oId "uc001qvk.1"; nearest_ref "uc001qvk.1"; class_code "="; tss_id "TSS33772"; p_id "P33840";
chr12	hg19_knownGene	exon	9241796	9241847	.	-	.	gene_id "XLOC_037202"; transcript_id "5_00100061"; exon_number "15"; gene_name "uc001qvk.1"; oId "uc001qvk.1"; nearest_ref "uc001qvk.1"; class_code "="; tss_id "TSS33772"; p_id "P33840";
chr12	hg19_knownGene	exon	9242498	9242619	.	-	.	gene_id "XLOC_037202"; transcript_id "5_00100061"; exon_number "16"; gene_name "uc001qvk.1"; oId "uc001qvk.1"; nearest_ref "uc001qvk.1"; class_code "="; tss_id "TSS33772"; p_id "P33840";
chr12	hg19_knownGene	exon	9242952	9243078	.	-	.	gene_id "XLOC_037202"; transcript_id "5_00100061"; exon_number "17"; gene_name "uc001qvk.1"; oId "uc001qvk.1"; nearest_ref "uc001qvk.1"; class_code "="; tss_id "TSS33772"; p_id "P33840";
chr12	hg19_knownGene	exon	9243797	9244025	.	-	.	gene_id "XLOC_037202"; transcript_id "5_00100061"; exon_number "18"; gene_name "uc001qvk.1"; oId "uc001qvk.1"; nearest_ref "uc001qvk.1"; class_code "="; tss_id "TSS33772"; p_id "P33840";
chr12	hg19_knownGene	exon	9246061	9246175	.	-	.	gene_id "XLOC_037202"; transcript_id "5_00100061"; exon_number "19"; gene_name "uc001qvk.1"; oId "uc001qvk.1"; nearest_ref "uc001qvk.1"; class_code "="; tss_id "TSS33772"; p_id "P33840";
chr12	hg19_knownGene	exon	9247569	9247680	.	-	.	gene_id "XLOC_037202"; transcript_id "5_00100061"; exon_number "20"; gene_name "uc001qvk.1"; oId "uc001qvk.1"; nearest_ref "uc001qvk.1"; class_code "="; tss_id "TSS33772"; p_id "P33840";
chr12	hg19_knownGene	exon	9248135	9248296	.	-	.	gene_id "XLOC_037202"; transcript_id "5_00100061"; exon_number "21"; gene_name "uc001qvk.1"; oId "uc001qvk.1"; nearest_ref "uc001qvk.1"; class_code "="; tss_id "TSS33772"; p_id "P33840";
chr12	hg19_knownGene	exon	9251203	9251352	.	-	.	gene_id "XLOC_037202"; transcript_id "5_00100061"; exon_number "22"; gene_name "uc001qvk.1"; oId "uc001qvk.1"; nearest_ref "uc001qvk.1"; class_code "="; tss_id "TSS33772"; p_id "P33840";
chr12	hg19_knownGene	exon	9251977	9252119	.	-	.	gene_id "XLOC_037202"; transcript_id "5_00100061"; exon_number "23"; gene_name "uc001qvk.1"; oId "uc001qvk.1"; nearest_ref "uc001qvk.1"; class_code "="; tss_id "TSS33772"; p_id "P33840";
chr12	hg19_knownGene	exon	9253740	9253803	.	-	.	gene_id "XLOC_037202"; transcript_id "5_00100061"; exon_number "24"; gene_name "uc001qvk.1"; oId "uc001qvk.1"; nearest_ref "uc001qvk.1"; class_code "="; tss_id "TSS33772"; p_id "P33840";
chr12	hg19_knownGene	exon	9254043	9254270	.	-	.	gene_id "XLOC_037202"; transcript_id "5_00100061"; exon_number "25"; gene_name "uc001qvk.1"; oId "uc001qvk.1"; nearest_ref "uc001qvk.1"; class_code "="; tss_id "TSS33772"; p_id "P33840";
chr12	hg19_knownGene	exon	9256835	9256996	.	-	.	gene_id "XLOC_037202"; transcript_id "5_00100061"; exon_number "26"; gene_name "uc001qvk.1"; oId "uc001qvk.1"; nearest_ref "uc001qvk.1"; class_code "="; tss_id "TSS33772"; p_id "P33840";
chr12	hg19_knownGene	exon	9258832	9258941	.	-	.	gene_id "XLOC_037202"; transcript_id "5_00100061"; exon_number "27"; gene_name "uc001qvk.1"; oId "uc001qvk.1"; nearest_ref "uc001qvk.1"; class_code "="; tss_id "TSS33772"; p_id "P33840";
chr12	hg19_knownGene	exon	9259087	9259201	.	-	.	gene_id "XLOC_037202"; transcript_id "5_00100061"; exon_number "28"; gene_name "uc001qvk.1"; oId "uc001qvk.1"; nearest_ref "uc001qvk.1"; class_code "="; tss_id "TSS33772"; p_id "P33840";
chr12	hg19_knownGene	exon	9260120	9260240	.	-	.	gene_id "XLOC_037202"; transcript_id "5_00100061"; exon_number "29"; gene_name "uc001qvk.1"; oId "uc001qvk.1"; nearest_ref "uc001qvk.1"; class_code "="; tss_id "TSS33772"; p_id "P33840";
chr12	hg19_knownGene	exon	9261917	9262001	.	-	.	gene_id "XLOC_037202"; transcript_id "5_00100061"; exon_number "30"; gene_name "uc001qvk.1"; oId "uc001qvk.1"; nearest_ref "uc001qvk.1"; class_code "="; tss_id "TSS33772"; p_id "P33840";
chr12	hg19_knownGene	exon	9262463	9262631	.	-	.	gene_id "XLOC_037202"; transcript_id "5_00100061"; exon_number "31"; gene_name "uc001qvk.1"; oId "uc001qvk.1"; nearest_ref "uc001qvk.1"; class_code "="; tss_id "TSS33772"; p_id "P33840";
chr12	hg19_knownGene	exon	9262910	9262930	.	-	.	gene_id "XLOC_037202"; transcript_id "5_00100061"; exon_number "32"; gene_name "uc001qvk.1"; oId "uc001qvk.1"; nearest_ref "uc001qvk.1"; class_code "="; tss_id "TSS33772"; p_id "P33840";
chr12	hg19_knownGene	exon	9264755	9264807	.	-	.	gene_id "XLOC_037202"; transcript_id "5_00100061"; exon_number "33"; gene_name "uc001qvk.1"; oId "uc001qvk.1"; nearest_ref "uc001qvk.1"; class_code "="; tss_id "TSS33772"; p_id "P33840";
chr12	hg19_knownGene	exon	9264973	9265132	.	-	.	gene_id "XLOC_037202"; transcript_id "5_00100061"; exon_number "34"; gene_name "uc001qvk.1"; oId "uc001qvk.1"; nearest_ref "uc001qvk.1"; class_code "="; tss_id "TSS33772"; p_id "P33840";
chr12	hg19_knownGene	exon	9265956	9266139	.	-	.	gene_id "XLOC_037202"; transcript_id "5_00100061"; exon_number "35"; gene_name "uc001qvk.1"; oId "uc001qvk.1"; nearest_ref "uc001qvk.1"; class_code "="; tss_id "TSS33772"; p_id "P33840";
chr12	hg19_knownGene	exon	9268360	9268558	.	-	.	gene_id "XLOC_037202"; transcript_id "5_00100061"; exon_number "36"; gene_name "uc001qvk.1"; oId "uc001qvk.1"; nearest_ref "uc001qvk.1"; class_code "="; tss_id "TSS33772"; p_id "P33840";
chr12	Cufflinks	exon	9301437	9301590	.	-	.	gene_id "XLOC_037203"; transcript_id "5_00100064"; exon_number "1"; gene_name "uc009zgl.2"; oId "uc009zgl.2_ext"; nearest_ref "uc009zgl.2"; class_code "="; tss_id "TSS33773"; p_id "P33845";
chr12	Cufflinks	exon	9302157	9302198	.	-	.	gene_id "XLOC_037203"; transcript_id "5_00100064"; exon_number "2"; gene_name "uc009zgl.2"; oId "uc009zgl.2_ext"; nearest_ref "uc009zgl.2"; class_code "="; tss_id "TSS33773"; p_id "P33845";
chr12	Cufflinks	exon	9303240	9303342	.	-	.	gene_id "XLOC_037203"; transcript_id "5_00100064"; exon_number "3"; gene_name "uc009zgl.2"; oId "uc009zgl.2_ext"; nearest_ref "uc009zgl.2"; class_code "="; tss_id "TSS33773"; p_id "P33845";
chr12	Cufflinks	exon	9304200	9304268	.	-	.	gene_id "XLOC_037203"; transcript_id "5_00100064"; exon_number "4"; gene_name "uc009zgl.2"; oId "uc009zgl.2_ext"; nearest_ref "uc009zgl.2"; class_code "="; tss_id "TSS33773"; p_id "P33845";
chr12	Cufflinks	exon	9304816	9304906	.	-	.	gene_id "XLOC_037203"; transcript_id "5_00100064"; exon_number "5"; gene_name "uc009zgl.2"; oId "uc009zgl.2_ext"; nearest_ref "uc009zgl.2"; class_code "="; tss_id "TSS33773"; p_id "P33845";
chr12	Cufflinks	exon	9305420	9305547	.	-	.	gene_id "XLOC_037203"; transcript_id "5_00100064"; exon_number "6"; gene_name "uc009zgl.2"; oId "uc009zgl.2_ext"; nearest_ref "uc009zgl.2"; class_code "="; tss_id "TSS33773"; p_id "P33845";
chr12	Cufflinks	exon	9305721	9305939	.	-	.	gene_id "XLOC_037203"; transcript_id "5_00100064"; exon_number "7"; gene_name "uc009zgl.2"; oId "uc009zgl.2_ext"; nearest_ref "uc009zgl.2"; class_code "="; tss_id "TSS33773"; p_id "P33845";
chr12	Cufflinks	exon	9307212	9307435	.	-	.	gene_id "XLOC_037203"; transcript_id "5_00100064"; exon_number "8"; gene_name "uc009zgl.2"; oId "uc009zgl.2_ext"; nearest_ref "uc009zgl.2"; class_code "="; tss_id "TSS33773"; p_id "P33845";
chr12	Cufflinks	exon	9309771	9309951	.	-	.	gene_id "XLOC_037203"; transcript_id "5_00100064"; exon_number "9"; gene_name "uc009zgl.2"; oId "uc009zgl.2_ext"; nearest_ref "uc009zgl.2"; class_code "="; tss_id "TSS33773"; p_id "P33845";
chr12	Cufflinks	exon	9310363	9310437	.	-	.	gene_id "XLOC_037203"; transcript_id "5_00100064"; exon_number "10"; gene_name "uc009zgl.2"; oId "uc009zgl.2_ext"; nearest_ref "uc009zgl.2"; class_code "="; tss_id "TSS33773"; p_id "P33845";
chr12	Cufflinks	exon	9311016	9311172	.	-	.	gene_id "XLOC_037203"; transcript_id "5_00100064"; exon_number "11"; gene_name "uc009zgl.2"; oId "uc009zgl.2_ext"; nearest_ref "uc009zgl.2"; class_code "="; tss_id "TSS33773"; p_id "P33845";
chr12	Cufflinks	exon	9312534	9312621	.	-	.	gene_id "XLOC_037203"; transcript_id "5_00100064"; exon_number "12"; gene_name "uc009zgl.2"; oId "uc009zgl.2_ext"; nearest_ref "uc009zgl.2"; class_code "="; tss_id "TSS33773"; p_id "P33845";
chr12	Cufflinks	exon	9312910	9313086	.	-	.	gene_id "XLOC_037203"; transcript_id "5_00100064"; exon_number "13"; gene_name "uc009zgl.2"; oId "uc009zgl.2_ext"; nearest_ref "uc009zgl.2"; class_code "="; tss_id "TSS33773"; p_id "P33845";
chr12	Cufflinks	exon	9313629	9313712	.	-	.	gene_id "XLOC_037203"; transcript_id "5_00100064"; exon_number "14"; gene_name "uc009zgl.2"; oId "uc009zgl.2_ext"; nearest_ref "uc009zgl.2"; class_code "="; tss_id "TSS33773"; p_id "P33845";
chr12	Cufflinks	exon	9315193	9315244	.	-	.	gene_id "XLOC_037203"; transcript_id "5_00100064"; exon_number "15"; gene_name "uc009zgl.2"; oId "uc009zgl.2_ext"; nearest_ref "uc009zgl.2"; class_code "="; tss_id "TSS33773"; p_id "P33845";
chr12	Cufflinks	exon	9317735	9317963	.	-	.	gene_id "XLOC_037203"; transcript_id "5_00100064"; exon_number "16"; gene_name "uc009zgl.2"; oId "uc009zgl.2_ext"; nearest_ref "uc009zgl.2"; class_code "="; tss_id "TSS33773"; p_id "P33845";
chr12	Cufflinks	exon	9318648	9318798	.	-	.	gene_id "XLOC_037203"; transcript_id "5_00100064"; exon_number "17"; gene_name "uc009zgl.2"; oId "uc009zgl.2_ext"; nearest_ref "uc009zgl.2"; class_code "="; tss_id "TSS33773"; p_id "P33845";
chr12	Cufflinks	exon	9321465	9321570	.	-	.	gene_id "XLOC_037203"; transcript_id "5_00100064"; exon_number "18"; gene_name "uc009zgl.2"; oId "uc009zgl.2_ext"; nearest_ref "uc009zgl.2"; class_code "="; tss_id "TSS33773"; p_id "P33845";
chr12	Cufflinks	exon	9322026	9322187	.	-	.	gene_id "XLOC_037203"; transcript_id "5_00100064"; exon_number "19"; gene_name "uc009zgl.2"; oId "uc009zgl.2_ext"; nearest_ref "uc009zgl.2"; class_code "="; tss_id "TSS33773"; p_id "P33845";
chr12	Cufflinks	exon	9333579	9333728	.	-	.	gene_id "XLOC_037203"; transcript_id "5_00100064"; exon_number "20"; gene_name "uc009zgl.2"; oId "uc009zgl.2_ext"; nearest_ref "uc009zgl.2"; class_code "="; tss_id "TSS33773"; p_id "P33845";
chr12	Cufflinks	exon	9334571	9334713	.	-	.	gene_id "XLOC_037203"; transcript_id "5_00100064"; exon_number "21"; gene_name "uc009zgl.2"; oId "uc009zgl.2_ext"; nearest_ref "uc009zgl.2"; class_code "="; tss_id "TSS33773"; p_id "P33845";
chr12	Cufflinks	exon	9344789	9344852	.	-	.	gene_id "XLOC_037203"; transcript_id "5_00100064"; exon_number "22"; gene_name "uc009zgl.2"; oId "uc009zgl.2_ext"; nearest_ref "uc009zgl.2"; class_code "="; tss_id "TSS33773"; p_id "P33845";
chr12	Cufflinks	exon	9345108	9345335	.	-	.	gene_id "XLOC_037203"; transcript_id "5_00100064"; exon_number "23"; gene_name "uc009zgl.2"; oId "uc009zgl.2_ext"; nearest_ref "uc009zgl.2"; class_code "="; tss_id "TSS33773"; p_id "P33845";
chr12	Cufflinks	exon	9346673	9346834	.	-	.	gene_id "XLOC_037203"; transcript_id "5_00100064"; exon_number "24"; gene_name "uc009zgl.2"; oId "uc009zgl.2_ext"; nearest_ref "uc009zgl.2"; class_code "="; tss_id "TSS33773"; p_id "P33845";
chr12	Cufflinks	exon	9348926	9349035	.	-	.	gene_id "XLOC_037203"; transcript_id "5_00100064"; exon_number "25"; gene_name "uc009zgl.2"; oId "uc009zgl.2_ext"; nearest_ref "uc009zgl.2"; class_code "="; tss_id "TSS33773"; p_id "P33845";
chr12	Cufflinks	exon	9349167	9349281	.	-	.	gene_id "XLOC_037203"; transcript_id "5_00100064"; exon_number "26"; gene_name "uc009zgl.2"; oId "uc009zgl.2_ext"; nearest_ref "uc009zgl.2"; class_code "="; tss_id "TSS33773"; p_id "P33845";
chr12	Cufflinks	exon	9349608	9349719	.	-	.	gene_id "XLOC_037203"; transcript_id "5_00100064"; exon_number "27"; gene_name "uc009zgl.2"; oId "uc009zgl.2_ext"; nearest_ref "uc009zgl.2"; class_code "="; tss_id "TSS33773"; p_id "P33845";
chr12	Cufflinks	exon	9352960	9353044	.	-	.	gene_id "XLOC_037203"; transcript_id "5_00100064"; exon_number "28"; gene_name "uc009zgl.2"; oId "uc009zgl.2_ext"; nearest_ref "uc009zgl.2"; class_code "="; tss_id "TSS33773"; p_id "P33845";
chr12	Cufflinks	exon	9353488	9353656	.	-	.	gene_id "XLOC_037203"; transcript_id "5_00100064"; exon_number "29"; gene_name "uc009zgl.2"; oId "uc009zgl.2_ext"; nearest_ref "uc009zgl.2"; class_code "="; tss_id "TSS33773"; p_id "P33845";
chr12	Cufflinks	exon	9353923	9353943	.	-	.	gene_id "XLOC_037203"; transcript_id "5_00100064"; exon_number "30"; gene_name "uc009zgl.2"; oId "uc009zgl.2_ext"; nearest_ref "uc009zgl.2"; class_code "="; tss_id "TSS33773"; p_id "P33845";
chr12	Cufflinks	exon	9354915	9355280	.	-	.	gene_id "XLOC_037203"; transcript_id "5_00100064"; exon_number "31"; gene_name "uc009zgl.2"; oId "uc009zgl.2_ext"; nearest_ref "uc009zgl.2"; class_code "="; tss_id "TSS33773"; p_id "P33845";
chr12	Cufflinks	exon	9356364	9356547	.	-	.	gene_id "XLOC_037203"; transcript_id "5_00100064"; exon_number "32"; gene_name "uc009zgl.2"; oId "uc009zgl.2_ext"; nearest_ref "uc009zgl.2"; class_code "="; tss_id "TSS33773"; p_id "P33845";
chr12	Cufflinks	exon	9360855	9361184	.	-	.	gene_id "XLOC_037203"; transcript_id "5_00100064"; exon_number "33"; gene_name "uc009zgl.2"; oId "uc009zgl.2_ext"; nearest_ref "uc009zgl.2"; class_code "="; tss_id "TSS33773"; p_id "P33845";
chr12	Cufflinks	exon	9301437	9301590	.	-	.	gene_id "XLOC_037203"; transcript_id "5_00100063"; exon_number "1"; gene_name "uc001qvl.2"; oId "uc001qvl.2_ext"; nearest_ref "uc001qvl.2"; class_code "="; tss_id "TSS33773"; p_id "P33844";
chr12	Cufflinks	exon	9302157	9302198	.	-	.	gene_id "XLOC_037203"; transcript_id "5_00100063"; exon_number "2"; gene_name "uc001qvl.2"; oId "uc001qvl.2_ext"; nearest_ref "uc001qvl.2"; class_code "="; tss_id "TSS33773"; p_id "P33844";
chr12	Cufflinks	exon	9303240	9303342	.	-	.	gene_id "XLOC_037203"; transcript_id "5_00100063"; exon_number "3"; gene_name "uc001qvl.2"; oId "uc001qvl.2_ext"; nearest_ref "uc001qvl.2"; class_code "="; tss_id "TSS33773"; p_id "P33844";
chr12	Cufflinks	exon	9304200	9304268	.	-	.	gene_id "XLOC_037203"; transcript_id "5_00100063"; exon_number "4"; gene_name "uc001qvl.2"; oId "uc001qvl.2_ext"; nearest_ref "uc001qvl.2"; class_code "="; tss_id "TSS33773"; p_id "P33844";
chr12	Cufflinks	exon	9304816	9304906	.	-	.	gene_id "XLOC_037203"; transcript_id "5_00100063"; exon_number "5"; gene_name "uc001qvl.2"; oId "uc001qvl.2_ext"; nearest_ref "uc001qvl.2"; class_code "="; tss_id "TSS33773"; p_id "P33844";
chr12	Cufflinks	exon	9305420	9305547	.	-	.	gene_id "XLOC_037203"; transcript_id "5_00100063"; exon_number "6"; gene_name "uc001qvl.2"; oId "uc001qvl.2_ext"; nearest_ref "uc001qvl.2"; class_code "="; tss_id "TSS33773"; p_id "P33844";
chr12	Cufflinks	exon	9305721	9305939	.	-	.	gene_id "XLOC_037203"; transcript_id "5_00100063"; exon_number "7"; gene_name "uc001qvl.2"; oId "uc001qvl.2_ext"; nearest_ref "uc001qvl.2"; class_code "="; tss_id "TSS33773"; p_id "P33844";
chr12	Cufflinks	exon	9307212	9307435	.	-	.	gene_id "XLOC_037203"; transcript_id "5_00100063"; exon_number "8"; gene_name "uc001qvl.2"; oId "uc001qvl.2_ext"; nearest_ref "uc001qvl.2"; class_code "="; tss_id "TSS33773"; p_id "P33844";
chr12	Cufflinks	exon	9309771	9309951	.	-	.	gene_id "XLOC_037203"; transcript_id "5_00100063"; exon_number "9"; gene_name "uc001qvl.2"; oId "uc001qvl.2_ext"; nearest_ref "uc001qvl.2"; class_code "="; tss_id "TSS33773"; p_id "P33844";
chr12	Cufflinks	exon	9310363	9310437	.	-	.	gene_id "XLOC_037203"; transcript_id "5_00100063"; exon_number "10"; gene_name "uc001qvl.2"; oId "uc001qvl.2_ext"; nearest_ref "uc001qvl.2"; class_code "="; tss_id "TSS33773"; p_id "P33844";
chr12	Cufflinks	exon	9311016	9311172	.	-	.	gene_id "XLOC_037203"; transcript_id "5_00100063"; exon_number "11"; gene_name "uc001qvl.2"; oId "uc001qvl.2_ext"; nearest_ref "uc001qvl.2"; class_code "="; tss_id "TSS33773"; p_id "P33844";
chr12	Cufflinks	exon	9312534	9312621	.	-	.	gene_id "XLOC_037203"; transcript_id "5_00100063"; exon_number "12"; gene_name "uc001qvl.2"; oId "uc001qvl.2_ext"; nearest_ref "uc001qvl.2"; class_code "="; tss_id "TSS33773"; p_id "P33844";
chr12	Cufflinks	exon	9312910	9313086	.	-	.	gene_id "XLOC_037203"; transcript_id "5_00100063"; exon_number "13"; gene_name "uc001qvl.2"; oId "uc001qvl.2_ext"; nearest_ref "uc001qvl.2"; class_code "="; tss_id "TSS33773"; p_id "P33844";
chr12	Cufflinks	exon	9313629	9313712	.	-	.	gene_id "XLOC_037203"; transcript_id "5_00100063"; exon_number "14"; gene_name "uc001qvl.2"; oId "uc001qvl.2_ext"; nearest_ref "uc001qvl.2"; class_code "="; tss_id "TSS33773"; p_id "P33844";
chr12	Cufflinks	exon	9315193	9315244	.	-	.	gene_id "XLOC_037203"; transcript_id "5_00100063"; exon_number "15"; gene_name "uc001qvl.2"; oId "uc001qvl.2_ext"; nearest_ref "uc001qvl.2"; class_code "="; tss_id "TSS33773"; p_id "P33844";
chr12	Cufflinks	exon	9316264	9316385	.	-	.	gene_id "XLOC_037203"; transcript_id "5_00100063"; exon_number "16"; gene_name "uc001qvl.2"; oId "uc001qvl.2_ext"; nearest_ref "uc001qvl.2"; class_code "="; tss_id "TSS33773"; p_id "P33844";
chr12	Cufflinks	exon	9316729	9316855	.	-	.	gene_id "XLOC_037203"; transcript_id "5_00100063"; exon_number "17"; gene_name "uc001qvl.2"; oId "uc001qvl.2_ext"; nearest_ref "uc001qvl.2"; class_code "="; tss_id "TSS33773"; p_id "P33844";
chr12	Cufflinks	exon	9317735	9317963	.	-	.	gene_id "XLOC_037203"; transcript_id "5_00100063"; exon_number "18"; gene_name "uc001qvl.2"; oId "uc001qvl.2_ext"; nearest_ref "uc001qvl.2"; class_code "="; tss_id "TSS33773"; p_id "P33844";
chr12	Cufflinks	exon	9318648	9318798	.	-	.	gene_id "XLOC_037203"; transcript_id "5_00100063"; exon_number "19"; gene_name "uc001qvl.2"; oId "uc001qvl.2_ext"; nearest_ref "uc001qvl.2"; class_code "="; tss_id "TSS33773"; p_id "P33844";
chr12	Cufflinks	exon	9321465	9321570	.	-	.	gene_id "XLOC_037203"; transcript_id "5_00100063"; exon_number "20"; gene_name "uc001qvl.2"; oId "uc001qvl.2_ext"; nearest_ref "uc001qvl.2"; class_code "="; tss_id "TSS33773"; p_id "P33844";
chr12	Cufflinks	exon	9322026	9322187	.	-	.	gene_id "XLOC_037203"; transcript_id "5_00100063"; exon_number "21"; gene_name "uc001qvl.2"; oId "uc001qvl.2_ext"; nearest_ref "uc001qvl.2"; class_code "="; tss_id "TSS33773"; p_id "P33844";
chr12	Cufflinks	exon	9333579	9333728	.	-	.	gene_id "XLOC_037203"; transcript_id "5_00100063"; exon_number "22"; gene_name "uc001qvl.2"; oId "uc001qvl.2_ext"; nearest_ref "uc001qvl.2"; class_code "="; tss_id "TSS33773"; p_id "P33844";
chr12	Cufflinks	exon	9334571	9334713	.	-	.	gene_id "XLOC_037203"; transcript_id "5_00100063"; exon_number "23"; gene_name "uc001qvl.2"; oId "uc001qvl.2_ext"; nearest_ref "uc001qvl.2"; class_code "="; tss_id "TSS33773"; p_id "P33844";
chr12	Cufflinks	exon	9344789	9344852	.	-	.	gene_id "XLOC_037203"; transcript_id "5_00100063"; exon_number "24"; gene_name "uc001qvl.2"; oId "uc001qvl.2_ext"; nearest_ref "uc001qvl.2"; class_code "="; tss_id "TSS33773"; p_id "P33844";
chr12	Cufflinks	exon	9345108	9345335	.	-	.	gene_id "XLOC_037203"; transcript_id "5_00100063"; exon_number "25"; gene_name "uc001qvl.2"; oId "uc001qvl.2_ext"; nearest_ref "uc001qvl.2"; class_code "="; tss_id "TSS33773"; p_id "P33844";
chr12	Cufflinks	exon	9346673	9346834	.	-	.	gene_id "XLOC_037203"; transcript_id "5_00100063"; exon_number "26"; gene_name "uc001qvl.2"; oId "uc001qvl.2_ext"; nearest_ref "uc001qvl.2"; class_code "="; tss_id "TSS33773"; p_id "P33844";
chr12	Cufflinks	exon	9348926	9349035	.	-	.	gene_id "XLOC_037203"; transcript_id "5_00100063"; exon_number "27"; gene_name "uc001qvl.2"; oId "uc001qvl.2_ext"; nearest_ref "uc001qvl.2"; class_code "="; tss_id "TSS33773"; p_id "P33844";
chr12	Cufflinks	exon	9349167	9349281	.	-	.	gene_id "XLOC_037203"; transcript_id "5_00100063"; exon_number "28"; gene_name "uc001qvl.2"; oId "uc001qvl.2_ext"; nearest_ref "uc001qvl.2"; class_code "="; tss_id "TSS33773"; p_id "P33844";
chr12	Cufflinks	exon	9349608	9349719	.	-	.	gene_id "XLOC_037203"; transcript_id "5_00100063"; exon_number "29"; gene_name "uc001qvl.2"; oId "uc001qvl.2_ext"; nearest_ref "uc001qvl.2"; class_code "="; tss_id "TSS33773"; p_id "P33844";
chr12	Cufflinks	exon	9352960	9353044	.	-	.	gene_id "XLOC_037203"; transcript_id "5_00100063"; exon_number "30"; gene_name "uc001qvl.2"; oId "uc001qvl.2_ext"; nearest_ref "uc001qvl.2"; class_code "="; tss_id "TSS33773"; p_id "P33844";
chr12	Cufflinks	exon	9353488	9353656	.	-	.	gene_id "XLOC_037203"; transcript_id "5_00100063"; exon_number "31"; gene_name "uc001qvl.2"; oId "uc001qvl.2_ext"; nearest_ref "uc001qvl.2"; class_code "="; tss_id "TSS33773"; p_id "P33844";
chr12	Cufflinks	exon	9353923	9353943	.	-	.	gene_id "XLOC_037203"; transcript_id "5_00100063"; exon_number "32"; gene_name "uc001qvl.2"; oId "uc001qvl.2_ext"; nearest_ref "uc001qvl.2"; class_code "="; tss_id "TSS33773"; p_id "P33844";
chr12	Cufflinks	exon	9354915	9354967	.	-	.	gene_id "XLOC_037203"; transcript_id "5_00100063"; exon_number "33"; gene_name "uc001qvl.2"; oId "uc001qvl.2_ext"; nearest_ref "uc001qvl.2"; class_code "="; tss_id "TSS33773"; p_id "P33844";
chr12	Cufflinks	exon	9355121	9355280	.	-	.	gene_id "XLOC_037203"; transcript_id "5_00100063"; exon_number "34"; gene_name "uc001qvl.2"; oId "uc001qvl.2_ext"; nearest_ref "uc001qvl.2"; class_code "="; tss_id "TSS33773"; p_id "P33844";
chr12	Cufflinks	exon	9356364	9356547	.	-	.	gene_id "XLOC_037203"; transcript_id "5_00100063"; exon_number "35"; gene_name "uc001qvl.2"; oId "uc001qvl.2_ext"; nearest_ref "uc001qvl.2"; class_code "="; tss_id "TSS33773"; p_id "P33844";
chr12	Cufflinks	exon	9360855	9361184	.	-	.	gene_id "XLOC_037203"; transcript_id "5_00100063"; exon_number "36"; gene_name "uc001qvl.2"; oId "uc001qvl.2_ext"; nearest_ref "uc001qvl.2"; class_code "="; tss_id "TSS33773"; p_id "P33844";
chr12	Cufflinks	exon	9312910	9313086	.	-	.	gene_id "XLOC_037203"; transcript_id "5_00100065"; exon_number "1"; gene_name "uc010sgo.1"; oId "uc010sgo.1_ext"; nearest_ref "uc010sgo.1"; class_code "="; tss_id "TSS33774";
chr12	Cufflinks	exon	9313629	9313712	.	-	.	gene_id "XLOC_037203"; transcript_id "5_00100065"; exon_number "2"; gene_name "uc010sgo.1"; oId "uc010sgo.1_ext"; nearest_ref "uc010sgo.1"; class_code "="; tss_id "TSS33774";
chr12	Cufflinks	exon	9314877	9315040	.	-	.	gene_id "XLOC_037203"; transcript_id "5_00100065"; exon_number "3"; gene_name "uc010sgo.1"; oId "uc010sgo.1_ext"; nearest_ref "uc010sgo.1"; class_code "="; tss_id "TSS33774";
chr12	Cufflinks	exon	9315193	9315244	.	-	.	gene_id "XLOC_037203"; transcript_id "5_00100065"; exon_number "4"; gene_name "uc010sgo.1"; oId "uc010sgo.1_ext"; nearest_ref "uc010sgo.1"; class_code "="; tss_id "TSS33774";
chr12	Cufflinks	exon	9316264	9316385	.	-	.	gene_id "XLOC_037203"; transcript_id "5_00100065"; exon_number "5"; gene_name "uc010sgo.1"; oId "uc010sgo.1_ext"; nearest_ref "uc010sgo.1"; class_code "="; tss_id "TSS33774";
chr12	Cufflinks	exon	9316729	9316855	.	-	.	gene_id "XLOC_037203"; transcript_id "5_00100065"; exon_number "6"; gene_name "uc010sgo.1"; oId "uc010sgo.1_ext"; nearest_ref "uc010sgo.1"; class_code "="; tss_id "TSS33774";
chr12	Cufflinks	exon	9317735	9317963	.	-	.	gene_id "XLOC_037203"; transcript_id "5_00100065"; exon_number "7"; gene_name "uc010sgo.1"; oId "uc010sgo.1_ext"; nearest_ref "uc010sgo.1"; class_code "="; tss_id "TSS33774";
chr12	Cufflinks	exon	9318648	9318798	.	-	.	gene_id "XLOC_037203"; transcript_id "5_00100065"; exon_number "8"; gene_name "uc010sgo.1"; oId "uc010sgo.1_ext"; nearest_ref "uc010sgo.1"; class_code "="; tss_id "TSS33774";
chr12	Cufflinks	exon	9319577	9320164	.	-	.	gene_id "XLOC_037203"; transcript_id "5_00100065"; exon_number "9"; gene_name "uc010sgo.1"; oId "uc010sgo.1_ext"; nearest_ref "uc010sgo.1"; class_code "="; tss_id "TSS33774";
chr12	hg19_knownGene	exon	9313629	9313712	.	-	.	gene_id "XLOC_037203"; transcript_id "5_00100066"; exon_number "1"; gene_name "uc009zgm.1"; oId "uc009zgm.1"; nearest_ref "uc009zgm.1"; class_code "="; tss_id "TSS33775"; p_id "P33843";
chr12	hg19_knownGene	exon	9317735	9317963	.	-	.	gene_id "XLOC_037203"; transcript_id "5_00100066"; exon_number "2"; gene_name "uc009zgm.1"; oId "uc009zgm.1"; nearest_ref "uc009zgm.1"; class_code "="; tss_id "TSS33775"; p_id "P33843";
chr12	hg19_knownGene	exon	9318648	9318798	.	-	.	gene_id "XLOC_037203"; transcript_id "5_00100066"; exon_number "3"; gene_name "uc009zgm.1"; oId "uc009zgm.1"; nearest_ref "uc009zgm.1"; class_code "="; tss_id "TSS33775"; p_id "P33843";
chr12	hg19_knownGene	exon	9321465	9321570	.	-	.	gene_id "XLOC_037203"; transcript_id "5_00100066"; exon_number "4"; gene_name "uc009zgm.1"; oId "uc009zgm.1"; nearest_ref "uc009zgm.1"; class_code "="; tss_id "TSS33775"; p_id "P33843";
chr12	hg19_knownGene	exon	9322026	9322187	.	-	.	gene_id "XLOC_037203"; transcript_id "5_00100066"; exon_number "5"; gene_name "uc009zgm.1"; oId "uc009zgm.1"; nearest_ref "uc009zgm.1"; class_code "="; tss_id "TSS33775"; p_id "P33843";
chr12	hg19_knownGene	exon	9322378	9322693	.	-	.	gene_id "XLOC_037203"; transcript_id "5_00100066"; exon_number "6"; gene_name "uc009zgm.1"; oId "uc009zgm.1"; nearest_ref "uc009zgm.1"; class_code "="; tss_id "TSS33775"; p_id "P33843";
chr12	Cufflinks	exon	9381164	9381294	.	-	.	gene_id "XLOC_037204"; transcript_id "5_00102669"; exon_number "1"; oId "SC4.6780.1"; class_code "u"; tss_id "TSS33776";
chr12	Cufflinks	exon	9381968	9382009	.	-	.	gene_id "XLOC_037204"; transcript_id "5_00102669"; exon_number "2"; oId "SC4.6780.1"; class_code "u"; tss_id "TSS33776";
chr12	Cufflinks	exon	9382849	9382951	.	-	.	gene_id "XLOC_037204"; transcript_id "5_00102669"; exon_number "3"; oId "SC4.6780.1"; class_code "u"; tss_id "TSS33776";
chr12	Cufflinks	exon	9383606	9383674	.	-	.	gene_id "XLOC_037204"; transcript_id "5_00102669"; exon_number "4"; oId "SC4.6780.1"; class_code "u"; tss_id "TSS33776";
chr12	Cufflinks	exon	9384202	9384292	.	-	.	gene_id "XLOC_037204"; transcript_id "5_00102669"; exon_number "5"; oId "SC4.6780.1"; class_code "u"; tss_id "TSS33776";
chr12	Cufflinks	exon	9384651	9384735	.	-	.	gene_id "XLOC_037204"; transcript_id "5_00102669"; exon_number "6"; oId "SC4.6780.1"; class_code "u"; tss_id "TSS33776";
chr12	Cufflinks	exon	9391907	9392975	.	-	.	gene_id "XLOC_037205"; transcript_id "5_00100067"; exon_number "1"; oId "SC4.6772.1"; class_code ".";
chr12	Cufflinks	exon	9418239	9418346	.	-	.	gene_id "XLOC_037206"; transcript_id "5_00102670"; exon_number "1"; oId "SC4.6766.1"; class_code "u"; tss_id "TSS33777";
chr12	Cufflinks	exon	9420595	9420709	.	-	.	gene_id "XLOC_037206"; transcript_id "5_00102670"; exon_number "2"; oId "SC4.6766.1"; class_code "u"; tss_id "TSS33777";
chr12	Cufflinks	exon	9422966	9423087	.	-	.	gene_id "XLOC_037206"; transcript_id "5_00102670"; exon_number "3"; oId "SC4.6766.1"; class_code "u"; tss_id "TSS33777";
chr12	hg19_knownGene	exon	9481699	9481733	.	-	.	gene_id "XLOC_037207"; transcript_id "5_00100068"; exon_number "1"; gene_name "uc001qvr.2"; oId "uc001qvr.2"; nearest_ref "uc001qvr.2"; class_code "=";
chr12	hg19_knownGene	exon	9481917	9481986	.	-	.	gene_id "XLOC_037208"; transcript_id "5_00100069"; exon_number "1"; gene_name "uc001qvs.2"; oId "uc001qvs.2"; nearest_ref "uc001qvs.2"; class_code "=";
chr12	hg19_knownGene	exon	9485757	9485786	.	-	.	gene_id "XLOC_037209"; transcript_id "5_00100070"; exon_number "1"; gene_name "uc010sgr.1"; oId "uc010sgr.1"; nearest_ref "uc010sgr.1"; class_code "=";
chr12	hg19_knownGene	exon	9488359	9488390	.	-	.	gene_id "XLOC_037210"; transcript_id "5_00100071"; exon_number "1"; gene_name "uc001qvt.2"; oId "uc001qvt.2"; nearest_ref "uc001qvt.2"; class_code "=";
chr12	hg19_knownGene	exon	9492399	9492435	.	-	.	gene_id "XLOC_037211"; transcript_id "5_00100072"; exon_number "1"; gene_name "uc001qvw.1"; oId "uc001qvw.1"; nearest_ref "uc001qvw.1"; class_code "=";
chr12	Cufflinks	exon	9549690	9549810	.	-	.	gene_id "XLOC_037212"; transcript_id "5_00102672"; exon_number "1"; gene_name "uc009zgp.2"; oId "SC4.6791.2"; nearest_ref "uc009zgp.2"; class_code "x"; tss_id "TSS33778";
chr12	Cufflinks	exon	9550211	9550285	.	-	.	gene_id "XLOC_037212"; transcript_id "5_00102672"; exon_number "2"; gene_name "uc009zgp.2"; oId "SC4.6791.2"; nearest_ref "uc009zgp.2"; class_code "x"; tss_id "TSS33778";
chr12	Cufflinks	exon	9550978	9551038	.	-	.	gene_id "XLOC_037212"; transcript_id "5_00102672"; exon_number "3"; gene_name "uc009zgp.2"; oId "SC4.6791.2"; nearest_ref "uc009zgp.2"; class_code "x"; tss_id "TSS33778";
chr12	Cufflinks	exon	9552391	9552459	.	-	.	gene_id "XLOC_037212"; transcript_id "5_00102672"; exon_number "4"; gene_name "uc009zgp.2"; oId "SC4.6791.2"; nearest_ref "uc009zgp.2"; class_code "x"; tss_id "TSS33778";
chr12	Cufflinks	exon	9552832	9552922	.	-	.	gene_id "XLOC_037212"; transcript_id "5_00102672"; exon_number "5"; gene_name "uc009zgp.2"; oId "SC4.6791.2"; nearest_ref "uc009zgp.2"; class_code "x"; tss_id "TSS33778";
chr12	Cufflinks	exon	9554343	9554455	.	-	.	gene_id "XLOC_037212"; transcript_id "5_00102672"; exon_number "6"; gene_name "uc009zgp.2"; oId "SC4.6791.2"; nearest_ref "uc009zgp.2"; class_code "x"; tss_id "TSS33778";
chr12	Cufflinks	exon	9555023	9555152	.	-	.	gene_id "XLOC_037212"; transcript_id "5_00102672"; exon_number "7"; gene_name "uc009zgp.2"; oId "SC4.6791.2"; nearest_ref "uc009zgp.2"; class_code "x"; tss_id "TSS33778";
chr12	Cufflinks	exon	9558904	9559057	.	-	.	gene_id "XLOC_037212"; transcript_id "5_00102672"; exon_number "8"; gene_name "uc009zgp.2"; oId "SC4.6791.2"; nearest_ref "uc009zgp.2"; class_code "x"; tss_id "TSS33778";
chr12	Cufflinks	exon	9549690	9549810	.	-	.	gene_id "XLOC_037212"; transcript_id "5_00102671"; exon_number "1"; gene_name "uc009zgp.2"; oId "SC4.6791.1"; nearest_ref "uc009zgp.2"; class_code "x"; tss_id "TSS33778";
chr12	Cufflinks	exon	9550211	9550285	.	-	.	gene_id "XLOC_037212"; transcript_id "5_00102671"; exon_number "2"; gene_name "uc009zgp.2"; oId "SC4.6791.1"; nearest_ref "uc009zgp.2"; class_code "x"; tss_id "TSS33778";
chr12	Cufflinks	exon	9550978	9551080	.	-	.	gene_id "XLOC_037212"; transcript_id "5_00102671"; exon_number "3"; gene_name "uc009zgp.2"; oId "SC4.6791.1"; nearest_ref "uc009zgp.2"; class_code "x"; tss_id "TSS33778";
chr12	Cufflinks	exon	9552391	9552459	.	-	.	gene_id "XLOC_037212"; transcript_id "5_00102671"; exon_number "4"; gene_name "uc009zgp.2"; oId "SC4.6791.1"; nearest_ref "uc009zgp.2"; class_code "x"; tss_id "TSS33778";
chr12	Cufflinks	exon	9552832	9552922	.	-	.	gene_id "XLOC_037212"; transcript_id "5_00102671"; exon_number "5"; gene_name "uc009zgp.2"; oId "SC4.6791.1"; nearest_ref "uc009zgp.2"; class_code "x"; tss_id "TSS33778";
chr12	Cufflinks	exon	9554343	9554455	.	-	.	gene_id "XLOC_037212"; transcript_id "5_00102671"; exon_number "6"; gene_name "uc009zgp.2"; oId "SC4.6791.1"; nearest_ref "uc009zgp.2"; class_code "x"; tss_id "TSS33778";
chr12	Cufflinks	exon	9555023	9555152	.	-	.	gene_id "XLOC_037212"; transcript_id "5_00102671"; exon_number "7"; gene_name "uc009zgp.2"; oId "SC4.6791.1"; nearest_ref "uc009zgp.2"; class_code "x"; tss_id "TSS33778";
chr12	Cufflinks	exon	9558904	9559057	.	-	.	gene_id "XLOC_037212"; transcript_id "5_00102671"; exon_number "8"; gene_name "uc009zgp.2"; oId "SC4.6791.1"; nearest_ref "uc009zgp.2"; class_code "x"; tss_id "TSS33778";
chr12	Cufflinks	exon	9549697	9549810	.	-	.	gene_id "XLOC_037212"; transcript_id "5_00100073"; exon_number "1"; gene_name "uc009zgp.2"; oId "SC3.4455.1"; nearest_ref "uc009zgp.2"; class_code "x"; tss_id "TSS33779";
chr12	Cufflinks	exon	9550211	9550285	.	-	.	gene_id "XLOC_037212"; transcript_id "5_00100073"; exon_number "2"; gene_name "uc009zgp.2"; oId "SC3.4455.1"; nearest_ref "uc009zgp.2"; class_code "x"; tss_id "TSS33779";
chr12	Cufflinks	exon	9550978	9551083	.	-	.	gene_id "XLOC_037212"; transcript_id "5_00100073"; exon_number "3"; gene_name "uc009zgp.2"; oId "SC3.4455.1"; nearest_ref "uc009zgp.2"; class_code "x"; tss_id "TSS33779";
chr12	Cufflinks	exon	9550668	9551080	.	-	.	gene_id "XLOC_037212"; transcript_id "5_00103634"; exon_number "1"; oId "upf3.4579.1"; class_code "u"; tss_id "TSS33780";
chr12	Cufflinks	exon	9552391	9552459	.	-	.	gene_id "XLOC_037212"; transcript_id "5_00103634"; exon_number "2"; oId "upf3.4579.1"; class_code "u"; tss_id "TSS33780";
chr12	Cufflinks	exon	9552832	9552922	.	-	.	gene_id "XLOC_037212"; transcript_id "5_00103634"; exon_number "3"; oId "upf3.4579.1"; class_code "u"; tss_id "TSS33780";
chr12	Cufflinks	exon	9554343	9554455	.	-	.	gene_id "XLOC_037212"; transcript_id "5_00103634"; exon_number "4"; oId "upf3.4579.1"; class_code "u"; tss_id "TSS33780";
chr12	Cufflinks	exon	9555023	9555067	.	-	.	gene_id "XLOC_037212"; transcript_id "5_00103634"; exon_number "5"; oId "upf3.4579.1"; class_code "u"; tss_id "TSS33780";
chr12	Cufflinks	exon	9552421	9552611	.	-	.	gene_id "XLOC_037212"; transcript_id "5_00102673"; exon_number "1"; oId "SC4.6791.3"; class_code "u"; tss_id "TSS33778";
chr12	Cufflinks	exon	9552832	9552922	.	-	.	gene_id "XLOC_037212"; transcript_id "5_00102673"; exon_number "2"; oId "SC4.6791.3"; class_code "u"; tss_id "TSS33778";
chr12	Cufflinks	exon	9554343	9554455	.	-	.	gene_id "XLOC_037212"; transcript_id "5_00102673"; exon_number "3"; oId "SC4.6791.3"; class_code "u"; tss_id "TSS33778";
chr12	Cufflinks	exon	9555023	9555152	.	-	.	gene_id "XLOC_037212"; transcript_id "5_00102673"; exon_number "4"; oId "SC4.6791.3"; class_code "u"; tss_id "TSS33778";
chr12	Cufflinks	exon	9558904	9559057	.	-	.	gene_id "XLOC_037212"; transcript_id "5_00102673"; exon_number "5"; oId "SC4.6791.3"; class_code "u"; tss_id "TSS33778";
chr12	Cufflinks	exon	9559825	9560041	.	-	.	gene_id "XLOC_037213"; transcript_id "5_00102674"; exon_number "1"; oId "SC4.6789.1"; class_code "u";
chr12	Cufflinks	exon	9561465	9561545	.	-	.	gene_id "XLOC_037214"; transcript_id "5_00102675"; exon_number "1"; oId "SC4.6790.2"; class_code "u"; tss_id "TSS33782";
chr12	Cufflinks	exon	9564668	9565966	.	-	.	gene_id "XLOC_037214"; transcript_id "5_00102675"; exon_number "2"; oId "SC4.6790.2"; class_code "u"; tss_id "TSS33782";
chr12	Cufflinks	exon	9561527	9561545	.	-	.	gene_id "XLOC_037214"; transcript_id "5_00100076"; exon_number "1"; oId "SC3.4456.1"; class_code "u"; tss_id "TSS33784";
chr12	Cufflinks	exon	9564668	9564848	.	-	.	gene_id "XLOC_037214"; transcript_id "5_00100076"; exon_number "2"; oId "SC3.4456.1"; class_code "u"; tss_id "TSS33784";
chr12	Cufflinks	exon	9565722	9565790	.	-	.	gene_id "XLOC_037214"; transcript_id "5_00100076"; exon_number "3"; oId "SC3.4456.1"; class_code "u"; tss_id "TSS33784";
chr12	Cufflinks	exon	9566315	9566727	.	-	.	gene_id "XLOC_037214"; transcript_id "5_00100076"; exon_number "4"; oId "SC3.4456.1"; class_code "u"; tss_id "TSS33784";
chr12	Cufflinks	exon	9566750	9568733	.	-	.	gene_id "XLOC_037214"; transcript_id "5_00102677"; exon_number "1"; gene_name "uc010sgs.1"; oId "SC4.6790.3"; nearest_ref "uc010sgs.1"; class_code "p";
chr12	Cufflinks	exon	9570288	9571295	.	-	.	gene_id "XLOC_037215"; transcript_id "5_00100079"; exon_number "1"; gene_name "uc010sgs.1"; oId "uc010sgs.1_ext"; nearest_ref "uc010sgs.1"; class_code "="; tss_id "TSS33785"; p_id "P33846";
chr12	Cufflinks	exon	9571371	9571525	.	-	.	gene_id "XLOC_037215"; transcript_id "5_00100079"; exon_number "2"; gene_name "uc010sgs.1"; oId "uc010sgs.1_ext"; nearest_ref "uc010sgs.1"; class_code "="; tss_id "TSS33785"; p_id "P33846";
chr12	Cufflinks	exon	9571708	9571786	.	-	.	gene_id "XLOC_037215"; transcript_id "5_00100079"; exon_number "3"; gene_name "uc010sgs.1"; oId "uc010sgs.1_ext"; nearest_ref "uc010sgs.1"; class_code "="; tss_id "TSS33785"; p_id "P33846";
chr12	Cufflinks	exon	9572085	9572169	.	-	.	gene_id "XLOC_037215"; transcript_id "5_00100079"; exon_number "4"; gene_name "uc010sgs.1"; oId "uc010sgs.1_ext"; nearest_ref "uc010sgs.1"; class_code "="; tss_id "TSS33785"; p_id "P33846";
chr12	Cufflinks	exon	9572577	9572677	.	-	.	gene_id "XLOC_037215"; transcript_id "5_00100079"; exon_number "5"; gene_name "uc010sgs.1"; oId "uc010sgs.1_ext"; nearest_ref "uc010sgs.1"; class_code "="; tss_id "TSS33785"; p_id "P33846";
chr12	Cufflinks	exon	9572789	9572851	.	-	.	gene_id "XLOC_037215"; transcript_id "5_00100079"; exon_number "6"; gene_name "uc010sgs.1"; oId "uc010sgs.1_ext"; nearest_ref "uc010sgs.1"; class_code "="; tss_id "TSS33785"; p_id "P33846";
chr12	Cufflinks	exon	9573111	9573260	.	-	.	gene_id "XLOC_037215"; transcript_id "5_00100079"; exon_number "7"; gene_name "uc010sgs.1"; oId "uc010sgs.1_ext"; nearest_ref "uc010sgs.1"; class_code "="; tss_id "TSS33785"; p_id "P33846";
chr12	Cufflinks	exon	9573984	9574087	.	-	.	gene_id "XLOC_037215"; transcript_id "5_00100079"; exon_number "8"; gene_name "uc010sgs.1"; oId "uc010sgs.1_ext"; nearest_ref "uc010sgs.1"; class_code "="; tss_id "TSS33785"; p_id "P33846";
chr12	Cufflinks	exon	9574414	9574486	.	-	.	gene_id "XLOC_037215"; transcript_id "5_00100079"; exon_number "9"; gene_name "uc010sgs.1"; oId "uc010sgs.1_ext"; nearest_ref "uc010sgs.1"; class_code "="; tss_id "TSS33785"; p_id "P33846";
chr12	Cufflinks	exon	9577124	9577236	.	-	.	gene_id "XLOC_037215"; transcript_id "5_00100079"; exon_number "10"; gene_name "uc010sgs.1"; oId "uc010sgs.1_ext"; nearest_ref "uc010sgs.1"; class_code "="; tss_id "TSS33785"; p_id "P33846";
chr12	Cufflinks	exon	9578067	9578198	.	-	.	gene_id "XLOC_037215"; transcript_id "5_00100079"; exon_number "11"; gene_name "uc010sgs.1"; oId "uc010sgs.1_ext"; nearest_ref "uc010sgs.1"; class_code "="; tss_id "TSS33785"; p_id "P33846";
chr12	Cufflinks	exon	9578312	9578420	.	-	.	gene_id "XLOC_037215"; transcript_id "5_00100079"; exon_number "12"; gene_name "uc010sgs.1"; oId "uc010sgs.1_ext"; nearest_ref "uc010sgs.1"; class_code "="; tss_id "TSS33785"; p_id "P33846";
chr12	Cufflinks	exon	9578678	9578716	.	-	.	gene_id "XLOC_037215"; transcript_id "5_00100079"; exon_number "13"; gene_name "uc010sgs.1"; oId "uc010sgs.1_ext"; nearest_ref "uc010sgs.1"; class_code "="; tss_id "TSS33785"; p_id "P33846";
chr12	Cufflinks	exon	9580229	9580296	.	-	.	gene_id "XLOC_037215"; transcript_id "5_00100079"; exon_number "14"; gene_name "uc010sgs.1"; oId "uc010sgs.1_ext"; nearest_ref "uc010sgs.1"; class_code "="; tss_id "TSS33785"; p_id "P33846";
chr12	Cufflinks	exon	9580417	9580461	.	-	.	gene_id "XLOC_037215"; transcript_id "5_00100079"; exon_number "15"; gene_name "uc010sgs.1"; oId "uc010sgs.1_ext"; nearest_ref "uc010sgs.1"; class_code "="; tss_id "TSS33785"; p_id "P33846";
chr12	Cufflinks	exon	9581728	9581807	.	-	.	gene_id "XLOC_037215"; transcript_id "5_00100079"; exon_number "16"; gene_name "uc010sgs.1"; oId "uc010sgs.1_ext"; nearest_ref "uc010sgs.1"; class_code "="; tss_id "TSS33785"; p_id "P33846";
chr12	Cufflinks	exon	9582156	9582202	.	-	.	gene_id "XLOC_037215"; transcript_id "5_00100079"; exon_number "17"; gene_name "uc010sgs.1"; oId "uc010sgs.1_ext"; nearest_ref "uc010sgs.1"; class_code "="; tss_id "TSS33785"; p_id "P33846";
chr12	Cufflinks	exon	9583184	9583336	.	-	.	gene_id "XLOC_037215"; transcript_id "5_00100079"; exon_number "18"; gene_name "uc010sgs.1"; oId "uc010sgs.1_ext"; nearest_ref "uc010sgs.1"; class_code "="; tss_id "TSS33785"; p_id "P33846";
chr12	Cufflinks	exon	9584962	9585170	.	-	.	gene_id "XLOC_037215"; transcript_id "5_00100079"; exon_number "19"; gene_name "uc010sgs.1"; oId "uc010sgs.1_ext"; nearest_ref "uc010sgs.1"; class_code "="; tss_id "TSS33785"; p_id "P33846";
chr12	Cufflinks	exon	9585565	9585652	.	-	.	gene_id "XLOC_037215"; transcript_id "5_00100079"; exon_number "20"; gene_name "uc010sgs.1"; oId "uc010sgs.1_ext"; nearest_ref "uc010sgs.1"; class_code "="; tss_id "TSS33785"; p_id "P33846";
chr12	Cufflinks	exon	9585904	9586011	.	-	.	gene_id "XLOC_037215"; transcript_id "5_00100079"; exon_number "21"; gene_name "uc010sgs.1"; oId "uc010sgs.1_ext"; nearest_ref "uc010sgs.1"; class_code "="; tss_id "TSS33785"; p_id "P33846";
chr12	Cufflinks	exon	9586691	9586736	.	-	.	gene_id "XLOC_037215"; transcript_id "5_00100079"; exon_number "22"; gene_name "uc010sgs.1"; oId "uc010sgs.1_ext"; nearest_ref "uc010sgs.1"; class_code "="; tss_id "TSS33785"; p_id "P33846";
chr12	Cufflinks	exon	9589543	9589700	.	-	.	gene_id "XLOC_037215"; transcript_id "5_00100079"; exon_number "23"; gene_name "uc010sgs.1"; oId "uc010sgs.1_ext"; nearest_ref "uc010sgs.1"; class_code "="; tss_id "TSS33785"; p_id "P33846";
chr12	Cufflinks	exon	9589999	9590085	.	-	.	gene_id "XLOC_037215"; transcript_id "5_00100079"; exon_number "24"; gene_name "uc010sgs.1"; oId "uc010sgs.1_ext"; nearest_ref "uc010sgs.1"; class_code "="; tss_id "TSS33785"; p_id "P33846";
chr12	Cufflinks	exon	9590607	9590855	.	-	.	gene_id "XLOC_037215"; transcript_id "5_00100079"; exon_number "25"; gene_name "uc010sgs.1"; oId "uc010sgs.1_ext"; nearest_ref "uc010sgs.1"; class_code "="; tss_id "TSS33785"; p_id "P33846";
chr12	Cufflinks	exon	9596131	9596278	.	-	.	gene_id "XLOC_037215"; transcript_id "5_00100079"; exon_number "26"; gene_name "uc010sgs.1"; oId "uc010sgs.1_ext"; nearest_ref "uc010sgs.1"; class_code "="; tss_id "TSS33785"; p_id "P33846";
chr12	Cufflinks	exon	9600578	9600798	.	-	.	gene_id "XLOC_037215"; transcript_id "5_00100079"; exon_number "27"; gene_name "uc010sgs.1"; oId "uc010sgs.1_ext"; nearest_ref "uc010sgs.1"; class_code "="; tss_id "TSS33785"; p_id "P33846";
chr12	hg19_knownGene	exon	9570307	9571786	.	-	.	gene_id "XLOC_037215"; transcript_id "5_00100080"; exon_number "1"; gene_name "uc001qvy.1"; oId "uc001qvy.1"; nearest_ref "uc001qvy.1"; class_code "="; tss_id "TSS33788"; p_id "P33849";
chr12	hg19_knownGene	exon	9572085	9572169	.	-	.	gene_id "XLOC_037215"; transcript_id "5_00100080"; exon_number "2"; gene_name "uc001qvy.1"; oId "uc001qvy.1"; nearest_ref "uc001qvy.1"; class_code "="; tss_id "TSS33788"; p_id "P33849";
chr12	hg19_knownGene	exon	9572577	9572677	.	-	.	gene_id "XLOC_037215"; transcript_id "5_00100080"; exon_number "3"; gene_name "uc001qvy.1"; oId "uc001qvy.1"; nearest_ref "uc001qvy.1"; class_code "="; tss_id "TSS33788"; p_id "P33849";
chr12	Cufflinks	exon	9570903	9571295	.	-	.	gene_id "XLOC_037215"; transcript_id "5_00100082"; exon_number "1"; gene_name "uc009zgq.1"; oId "SC3.4458.5"; nearest_ref "uc009zgq.1"; class_code "j"; tss_id "TSS33785";
chr12	Cufflinks	exon	9571371	9571525	.	-	.	gene_id "XLOC_037215"; transcript_id "5_00100082"; exon_number "2"; gene_name "uc009zgq.1"; oId "SC3.4458.5"; nearest_ref "uc009zgq.1"; class_code "j"; tss_id "TSS33785";
chr12	Cufflinks	exon	9571708	9571786	.	-	.	gene_id "XLOC_037215"; transcript_id "5_00100082"; exon_number "3"; gene_name "uc009zgq.1"; oId "SC3.4458.5"; nearest_ref "uc009zgq.1"; class_code "j"; tss_id "TSS33785";
chr12	Cufflinks	exon	9572085	9572169	.	-	.	gene_id "XLOC_037215"; transcript_id "5_00100082"; exon_number "4"; gene_name "uc009zgq.1"; oId "SC3.4458.5"; nearest_ref "uc009zgq.1"; class_code "j"; tss_id "TSS33785";
chr12	Cufflinks	exon	9572577	9572677	.	-	.	gene_id "XLOC_037215"; transcript_id "5_00100082"; exon_number "5"; gene_name "uc009zgq.1"; oId "SC3.4458.5"; nearest_ref "uc009zgq.1"; class_code "j"; tss_id "TSS33785";
chr12	Cufflinks	exon	9572789	9572851	.	-	.	gene_id "XLOC_037215"; transcript_id "5_00100082"; exon_number "6"; gene_name "uc009zgq.1"; oId "SC3.4458.5"; nearest_ref "uc009zgq.1"; class_code "j"; tss_id "TSS33785";
chr12	Cufflinks	exon	9573111	9573260	.	-	.	gene_id "XLOC_037215"; transcript_id "5_00100082"; exon_number "7"; gene_name "uc009zgq.1"; oId "SC3.4458.5"; nearest_ref "uc009zgq.1"; class_code "j"; tss_id "TSS33785";
chr12	Cufflinks	exon	9573984	9574087	.	-	.	gene_id "XLOC_037215"; transcript_id "5_00100082"; exon_number "8"; gene_name "uc009zgq.1"; oId "SC3.4458.5"; nearest_ref "uc009zgq.1"; class_code "j"; tss_id "TSS33785";
chr12	Cufflinks	exon	9574414	9574561	.	-	.	gene_id "XLOC_037215"; transcript_id "5_00100082"; exon_number "9"; gene_name "uc009zgq.1"; oId "SC3.4458.5"; nearest_ref "uc009zgq.1"; class_code "j"; tss_id "TSS33785";
chr12	Cufflinks	exon	9577124	9577236	.	-	.	gene_id "XLOC_037215"; transcript_id "5_00100082"; exon_number "10"; gene_name "uc009zgq.1"; oId "SC3.4458.5"; nearest_ref "uc009zgq.1"; class_code "j"; tss_id "TSS33785";
chr12	Cufflinks	exon	9578067	9578198	.	-	.	gene_id "XLOC_037215"; transcript_id "5_00100082"; exon_number "11"; gene_name "uc009zgq.1"; oId "SC3.4458.5"; nearest_ref "uc009zgq.1"; class_code "j"; tss_id "TSS33785";
chr12	Cufflinks	exon	9578312	9578420	.	-	.	gene_id "XLOC_037215"; transcript_id "5_00100082"; exon_number "12"; gene_name "uc009zgq.1"; oId "SC3.4458.5"; nearest_ref "uc009zgq.1"; class_code "j"; tss_id "TSS33785";
chr12	Cufflinks	exon	9578678	9578716	.	-	.	gene_id "XLOC_037215"; transcript_id "5_00100082"; exon_number "13"; gene_name "uc009zgq.1"; oId "SC3.4458.5"; nearest_ref "uc009zgq.1"; class_code "j"; tss_id "TSS33785";
chr12	Cufflinks	exon	9580229	9580296	.	-	.	gene_id "XLOC_037215"; transcript_id "5_00100082"; exon_number "14"; gene_name "uc009zgq.1"; oId "SC3.4458.5"; nearest_ref "uc009zgq.1"; class_code "j"; tss_id "TSS33785";
chr12	Cufflinks	exon	9580417	9580461	.	-	.	gene_id "XLOC_037215"; transcript_id "5_00100082"; exon_number "15"; gene_name "uc009zgq.1"; oId "SC3.4458.5"; nearest_ref "uc009zgq.1"; class_code "j"; tss_id "TSS33785";
chr12	Cufflinks	exon	9581728	9581807	.	-	.	gene_id "XLOC_037215"; transcript_id "5_00100082"; exon_number "16"; gene_name "uc009zgq.1"; oId "SC3.4458.5"; nearest_ref "uc009zgq.1"; class_code "j"; tss_id "TSS33785";
chr12	Cufflinks	exon	9582156	9582202	.	-	.	gene_id "XLOC_037215"; transcript_id "5_00100082"; exon_number "17"; gene_name "uc009zgq.1"; oId "SC3.4458.5"; nearest_ref "uc009zgq.1"; class_code "j"; tss_id "TSS33785";
chr12	Cufflinks	exon	9583184	9583336	.	-	.	gene_id "XLOC_037215"; transcript_id "5_00100082"; exon_number "18"; gene_name "uc009zgq.1"; oId "SC3.4458.5"; nearest_ref "uc009zgq.1"; class_code "j"; tss_id "TSS33785";
chr12	Cufflinks	exon	9584962	9585652	.	-	.	gene_id "XLOC_037215"; transcript_id "5_00100082"; exon_number "19"; gene_name "uc009zgq.1"; oId "SC3.4458.5"; nearest_ref "uc009zgq.1"; class_code "j"; tss_id "TSS33785";
chr12	Cufflinks	exon	9585904	9586011	.	-	.	gene_id "XLOC_037215"; transcript_id "5_00100082"; exon_number "20"; gene_name "uc009zgq.1"; oId "SC3.4458.5"; nearest_ref "uc009zgq.1"; class_code "j"; tss_id "TSS33785";
chr12	Cufflinks	exon	9586691	9586736	.	-	.	gene_id "XLOC_037215"; transcript_id "5_00100082"; exon_number "21"; gene_name "uc009zgq.1"; oId "SC3.4458.5"; nearest_ref "uc009zgq.1"; class_code "j"; tss_id "TSS33785";
chr12	Cufflinks	exon	9589543	9589700	.	-	.	gene_id "XLOC_037215"; transcript_id "5_00100082"; exon_number "22"; gene_name "uc009zgq.1"; oId "SC3.4458.5"; nearest_ref "uc009zgq.1"; class_code "j"; tss_id "TSS33785";
chr12	Cufflinks	exon	9589999	9590085	.	-	.	gene_id "XLOC_037215"; transcript_id "5_00100082"; exon_number "23"; gene_name "uc009zgq.1"; oId "SC3.4458.5"; nearest_ref "uc009zgq.1"; class_code "j"; tss_id "TSS33785";
chr12	Cufflinks	exon	9590607	9590855	.	-	.	gene_id "XLOC_037215"; transcript_id "5_00100082"; exon_number "24"; gene_name "uc009zgq.1"; oId "SC3.4458.5"; nearest_ref "uc009zgq.1"; class_code "j"; tss_id "TSS33785";
chr12	Cufflinks	exon	9596131	9596278	.	-	.	gene_id "XLOC_037215"; transcript_id "5_00100082"; exon_number "25"; gene_name "uc009zgq.1"; oId "SC3.4458.5"; nearest_ref "uc009zgq.1"; class_code "j"; tss_id "TSS33785";
chr12	Cufflinks	exon	9600578	9600829	.	-	.	gene_id "XLOC_037215"; transcript_id "5_00100082"; exon_number "26"; gene_name "uc009zgq.1"; oId "SC3.4458.5"; nearest_ref "uc009zgq.1"; class_code "j"; tss_id "TSS33785";
chr12	Cufflinks	exon	9570903	9571295	.	-	.	gene_id "XLOC_037215"; transcript_id "5_00100081"; exon_number "1"; gene_name "uc009zgq.1"; oId "SC3.4458.4"; nearest_ref "uc009zgq.1"; class_code "j"; tss_id "TSS33785";
chr12	Cufflinks	exon	9571371	9571525	.	-	.	gene_id "XLOC_037215"; transcript_id "5_00100081"; exon_number "2"; gene_name "uc009zgq.1"; oId "SC3.4458.4"; nearest_ref "uc009zgq.1"; class_code "j"; tss_id "TSS33785";
chr12	Cufflinks	exon	9571708	9571786	.	-	.	gene_id "XLOC_037215"; transcript_id "5_00100081"; exon_number "3"; gene_name "uc009zgq.1"; oId "SC3.4458.4"; nearest_ref "uc009zgq.1"; class_code "j"; tss_id "TSS33785";
chr12	Cufflinks	exon	9572085	9572169	.	-	.	gene_id "XLOC_037215"; transcript_id "5_00100081"; exon_number "4"; gene_name "uc009zgq.1"; oId "SC3.4458.4"; nearest_ref "uc009zgq.1"; class_code "j"; tss_id "TSS33785";
chr12	Cufflinks	exon	9572577	9572677	.	-	.	gene_id "XLOC_037215"; transcript_id "5_00100081"; exon_number "5"; gene_name "uc009zgq.1"; oId "SC3.4458.4"; nearest_ref "uc009zgq.1"; class_code "j"; tss_id "TSS33785";
chr12	Cufflinks	exon	9572789	9572851	.	-	.	gene_id "XLOC_037215"; transcript_id "5_00100081"; exon_number "6"; gene_name "uc009zgq.1"; oId "SC3.4458.4"; nearest_ref "uc009zgq.1"; class_code "j"; tss_id "TSS33785";
chr12	Cufflinks	exon	9573111	9574087	.	-	.	gene_id "XLOC_037215"; transcript_id "5_00100081"; exon_number "7"; gene_name "uc009zgq.1"; oId "SC3.4458.4"; nearest_ref "uc009zgq.1"; class_code "j"; tss_id "TSS33785";
chr12	Cufflinks	exon	9574414	9574486	.	-	.	gene_id "XLOC_037215"; transcript_id "5_00100081"; exon_number "8"; gene_name "uc009zgq.1"; oId "SC3.4458.4"; nearest_ref "uc009zgq.1"; class_code "j"; tss_id "TSS33785";
chr12	Cufflinks	exon	9577124	9577236	.	-	.	gene_id "XLOC_037215"; transcript_id "5_00100081"; exon_number "9"; gene_name "uc009zgq.1"; oId "SC3.4458.4"; nearest_ref "uc009zgq.1"; class_code "j"; tss_id "TSS33785";
chr12	Cufflinks	exon	9578067	9578198	.	-	.	gene_id "XLOC_037215"; transcript_id "5_00100081"; exon_number "10"; gene_name "uc009zgq.1"; oId "SC3.4458.4"; nearest_ref "uc009zgq.1"; class_code "j"; tss_id "TSS33785";
chr12	Cufflinks	exon	9578312	9578420	.	-	.	gene_id "XLOC_037215"; transcript_id "5_00100081"; exon_number "11"; gene_name "uc009zgq.1"; oId "SC3.4458.4"; nearest_ref "uc009zgq.1"; class_code "j"; tss_id "TSS33785";
chr12	Cufflinks	exon	9578678	9578716	.	-	.	gene_id "XLOC_037215"; transcript_id "5_00100081"; exon_number "12"; gene_name "uc009zgq.1"; oId "SC3.4458.4"; nearest_ref "uc009zgq.1"; class_code "j"; tss_id "TSS33785";
chr12	Cufflinks	exon	9580229	9580296	.	-	.	gene_id "XLOC_037215"; transcript_id "5_00100081"; exon_number "13"; gene_name "uc009zgq.1"; oId "SC3.4458.4"; nearest_ref "uc009zgq.1"; class_code "j"; tss_id "TSS33785";
chr12	Cufflinks	exon	9580417	9580461	.	-	.	gene_id "XLOC_037215"; transcript_id "5_00100081"; exon_number "14"; gene_name "uc009zgq.1"; oId "SC3.4458.4"; nearest_ref "uc009zgq.1"; class_code "j"; tss_id "TSS33785";
chr12	Cufflinks	exon	9581728	9581807	.	-	.	gene_id "XLOC_037215"; transcript_id "5_00100081"; exon_number "15"; gene_name "uc009zgq.1"; oId "SC3.4458.4"; nearest_ref "uc009zgq.1"; class_code "j"; tss_id "TSS33785";
chr12	Cufflinks	exon	9582156	9582202	.	-	.	gene_id "XLOC_037215"; transcript_id "5_00100081"; exon_number "16"; gene_name "uc009zgq.1"; oId "SC3.4458.4"; nearest_ref "uc009zgq.1"; class_code "j"; tss_id "TSS33785";
chr12	Cufflinks	exon	9583184	9583336	.	-	.	gene_id "XLOC_037215"; transcript_id "5_00100081"; exon_number "17"; gene_name "uc009zgq.1"; oId "SC3.4458.4"; nearest_ref "uc009zgq.1"; class_code "j"; tss_id "TSS33785";
chr12	Cufflinks	exon	9584962	9585170	.	-	.	gene_id "XLOC_037215"; transcript_id "5_00100081"; exon_number "18"; gene_name "uc009zgq.1"; oId "SC3.4458.4"; nearest_ref "uc009zgq.1"; class_code "j"; tss_id "TSS33785";
chr12	Cufflinks	exon	9585565	9585652	.	-	.	gene_id "XLOC_037215"; transcript_id "5_00100081"; exon_number "19"; gene_name "uc009zgq.1"; oId "SC3.4458.4"; nearest_ref "uc009zgq.1"; class_code "j"; tss_id "TSS33785";
chr12	Cufflinks	exon	9585904	9586011	.	-	.	gene_id "XLOC_037215"; transcript_id "5_00100081"; exon_number "20"; gene_name "uc009zgq.1"; oId "SC3.4458.4"; nearest_ref "uc009zgq.1"; class_code "j"; tss_id "TSS33785";
chr12	Cufflinks	exon	9586691	9586736	.	-	.	gene_id "XLOC_037215"; transcript_id "5_00100081"; exon_number "21"; gene_name "uc009zgq.1"; oId "SC3.4458.4"; nearest_ref "uc009zgq.1"; class_code "j"; tss_id "TSS33785";
chr12	Cufflinks	exon	9589543	9589700	.	-	.	gene_id "XLOC_037215"; transcript_id "5_00100081"; exon_number "22"; gene_name "uc009zgq.1"; oId "SC3.4458.4"; nearest_ref "uc009zgq.1"; class_code "j"; tss_id "TSS33785";
chr12	Cufflinks	exon	9589999	9590085	.	-	.	gene_id "XLOC_037215"; transcript_id "5_00100081"; exon_number "23"; gene_name "uc009zgq.1"; oId "SC3.4458.4"; nearest_ref "uc009zgq.1"; class_code "j"; tss_id "TSS33785";
chr12	Cufflinks	exon	9590607	9590855	.	-	.	gene_id "XLOC_037215"; transcript_id "5_00100081"; exon_number "24"; gene_name "uc009zgq.1"; oId "SC3.4458.4"; nearest_ref "uc009zgq.1"; class_code "j"; tss_id "TSS33785";
chr12	Cufflinks	exon	9596131	9596278	.	-	.	gene_id "XLOC_037215"; transcript_id "5_00100081"; exon_number "25"; gene_name "uc009zgq.1"; oId "SC3.4458.4"; nearest_ref "uc009zgq.1"; class_code "j"; tss_id "TSS33785";
chr12	Cufflinks	exon	9600578	9600829	.	-	.	gene_id "XLOC_037215"; transcript_id "5_00100081"; exon_number "26"; gene_name "uc009zgq.1"; oId "SC3.4458.4"; nearest_ref "uc009zgq.1"; class_code "j"; tss_id "TSS33785";
chr12	Cufflinks	exon	9572045	9572169	.	-	.	gene_id "XLOC_037215"; transcript_id "5_00104761"; exon_number "1"; gene_name "uc009zgq.1"; oId "upf1_r4.7885.6"; nearest_ref "uc009zgq.1"; class_code "j"; tss_id "TSS33785";
chr12	Cufflinks	exon	9572577	9572677	.	-	.	gene_id "XLOC_037215"; transcript_id "5_00104761"; exon_number "2"; gene_name "uc009zgq.1"; oId "upf1_r4.7885.6"; nearest_ref "uc009zgq.1"; class_code "j"; tss_id "TSS33785";
chr12	Cufflinks	exon	9572769	9572851	.	-	.	gene_id "XLOC_037215"; transcript_id "5_00104761"; exon_number "3"; gene_name "uc009zgq.1"; oId "upf1_r4.7885.6"; nearest_ref "uc009zgq.1"; class_code "j"; tss_id "TSS33785";
chr12	Cufflinks	exon	9573111	9573260	.	-	.	gene_id "XLOC_037215"; transcript_id "5_00104761"; exon_number "4"; gene_name "uc009zgq.1"; oId "upf1_r4.7885.6"; nearest_ref "uc009zgq.1"; class_code "j"; tss_id "TSS33785";
chr12	Cufflinks	exon	9573984	9574087	.	-	.	gene_id "XLOC_037215"; transcript_id "5_00104761"; exon_number "5"; gene_name "uc009zgq.1"; oId "upf1_r4.7885.6"; nearest_ref "uc009zgq.1"; class_code "j"; tss_id "TSS33785";
chr12	Cufflinks	exon	9574414	9574486	.	-	.	gene_id "XLOC_037215"; transcript_id "5_00104761"; exon_number "6"; gene_name "uc009zgq.1"; oId "upf1_r4.7885.6"; nearest_ref "uc009zgq.1"; class_code "j"; tss_id "TSS33785";
chr12	Cufflinks	exon	9577124	9577236	.	-	.	gene_id "XLOC_037215"; transcript_id "5_00104761"; exon_number "7"; gene_name "uc009zgq.1"; oId "upf1_r4.7885.6"; nearest_ref "uc009zgq.1"; class_code "j"; tss_id "TSS33785";
chr12	Cufflinks	exon	9578067	9578198	.	-	.	gene_id "XLOC_037215"; transcript_id "5_00104761"; exon_number "8"; gene_name "uc009zgq.1"; oId "upf1_r4.7885.6"; nearest_ref "uc009zgq.1"; class_code "j"; tss_id "TSS33785";
chr12	Cufflinks	exon	9578312	9578420	.	-	.	gene_id "XLOC_037215"; transcript_id "5_00104761"; exon_number "9"; gene_name "uc009zgq.1"; oId "upf1_r4.7885.6"; nearest_ref "uc009zgq.1"; class_code "j"; tss_id "TSS33785";
chr12	Cufflinks	exon	9578678	9578716	.	-	.	gene_id "XLOC_037215"; transcript_id "5_00104761"; exon_number "10"; gene_name "uc009zgq.1"; oId "upf1_r4.7885.6"; nearest_ref "uc009zgq.1"; class_code "j"; tss_id "TSS33785";
chr12	Cufflinks	exon	9580229	9580296	.	-	.	gene_id "XLOC_037215"; transcript_id "5_00104761"; exon_number "11"; gene_name "uc009zgq.1"; oId "upf1_r4.7885.6"; nearest_ref "uc009zgq.1"; class_code "j"; tss_id "TSS33785";
chr12	Cufflinks	exon	9580417	9580461	.	-	.	gene_id "XLOC_037215"; transcript_id "5_00104761"; exon_number "12"; gene_name "uc009zgq.1"; oId "upf1_r4.7885.6"; nearest_ref "uc009zgq.1"; class_code "j"; tss_id "TSS33785";
chr12	Cufflinks	exon	9581728	9581807	.	-	.	gene_id "XLOC_037215"; transcript_id "5_00104761"; exon_number "13"; gene_name "uc009zgq.1"; oId "upf1_r4.7885.6"; nearest_ref "uc009zgq.1"; class_code "j"; tss_id "TSS33785";
chr12	Cufflinks	exon	9582156	9582202	.	-	.	gene_id "XLOC_037215"; transcript_id "5_00104761"; exon_number "14"; gene_name "uc009zgq.1"; oId "upf1_r4.7885.6"; nearest_ref "uc009zgq.1"; class_code "j"; tss_id "TSS33785";
chr12	Cufflinks	exon	9583184	9583336	.	-	.	gene_id "XLOC_037215"; transcript_id "5_00104761"; exon_number "15"; gene_name "uc009zgq.1"; oId "upf1_r4.7885.6"; nearest_ref "uc009zgq.1"; class_code "j"; tss_id "TSS33785";
chr12	Cufflinks	exon	9584962	9585170	.	-	.	gene_id "XLOC_037215"; transcript_id "5_00104761"; exon_number "16"; gene_name "uc009zgq.1"; oId "upf1_r4.7885.6"; nearest_ref "uc009zgq.1"; class_code "j"; tss_id "TSS33785";
chr12	Cufflinks	exon	9585565	9585652	.	-	.	gene_id "XLOC_037215"; transcript_id "5_00104761"; exon_number "17"; gene_name "uc009zgq.1"; oId "upf1_r4.7885.6"; nearest_ref "uc009zgq.1"; class_code "j"; tss_id "TSS33785";
chr12	Cufflinks	exon	9585904	9586011	.	-	.	gene_id "XLOC_037215"; transcript_id "5_00104761"; exon_number "18"; gene_name "uc009zgq.1"; oId "upf1_r4.7885.6"; nearest_ref "uc009zgq.1"; class_code "j"; tss_id "TSS33785";
chr12	Cufflinks	exon	9586691	9586736	.	-	.	gene_id "XLOC_037215"; transcript_id "5_00104761"; exon_number "19"; gene_name "uc009zgq.1"; oId "upf1_r4.7885.6"; nearest_ref "uc009zgq.1"; class_code "j"; tss_id "TSS33785";
chr12	Cufflinks	exon	9589543	9589700	.	-	.	gene_id "XLOC_037215"; transcript_id "5_00104761"; exon_number "20"; gene_name "uc009zgq.1"; oId "upf1_r4.7885.6"; nearest_ref "uc009zgq.1"; class_code "j"; tss_id "TSS33785";
chr12	Cufflinks	exon	9589999	9590085	.	-	.	gene_id "XLOC_037215"; transcript_id "5_00104761"; exon_number "21"; gene_name "uc009zgq.1"; oId "upf1_r4.7885.6"; nearest_ref "uc009zgq.1"; class_code "j"; tss_id "TSS33785";
chr12	Cufflinks	exon	9590607	9590855	.	-	.	gene_id "XLOC_037215"; transcript_id "5_00104761"; exon_number "22"; gene_name "uc009zgq.1"; oId "upf1_r4.7885.6"; nearest_ref "uc009zgq.1"; class_code "j"; tss_id "TSS33785";
chr12	Cufflinks	exon	9596131	9596278	.	-	.	gene_id "XLOC_037215"; transcript_id "5_00104761"; exon_number "23"; gene_name "uc009zgq.1"; oId "upf1_r4.7885.6"; nearest_ref "uc009zgq.1"; class_code "j"; tss_id "TSS33785";
chr12	Cufflinks	exon	9600578	9600768	.	-	.	gene_id "XLOC_037215"; transcript_id "5_00104761"; exon_number "24"; gene_name "uc009zgq.1"; oId "upf1_r4.7885.6"; nearest_ref "uc009zgq.1"; class_code "j"; tss_id "TSS33785";
chr12	Cufflinks	exon	9587948	9588443	.	-	.	gene_id "XLOC_037216"; transcript_id "5_00102680"; exon_number "1"; gene_name "uc009zgq.1"; oId "SC4.6806.1"; nearest_ref "uc009zgq.1"; class_code "i";
chr12	hg19_knownGene	exon	9747871	9748017	.	-	.	gene_id "XLOC_037217"; transcript_id "5_00100083"; exon_number "1"; gene_name "uc010sgt.1"; oId "uc010sgt.1"; nearest_ref "uc010sgt.1"; class_code "="; tss_id "TSS33792"; p_id "P33850";
chr12	hg19_knownGene	exon	9750642	9750757	.	-	.	gene_id "XLOC_037217"; transcript_id "5_00100083"; exon_number "2"; gene_name "uc010sgt.1"; oId "uc010sgt.1"; nearest_ref "uc010sgt.1"; class_code "="; tss_id "TSS33792"; p_id "P33850";
chr12	hg19_knownGene	exon	9751095	9751249	.	-	.	gene_id "XLOC_037217"; transcript_id "5_00100083"; exon_number "3"; gene_name "uc010sgt.1"; oId "uc010sgt.1"; nearest_ref "uc010sgt.1"; class_code "="; tss_id "TSS33792"; p_id "P33850";
chr12	hg19_knownGene	exon	9752363	9752437	.	-	.	gene_id "XLOC_037217"; transcript_id "5_00100083"; exon_number "4"; gene_name "uc010sgt.1"; oId "uc010sgt.1"; nearest_ref "uc010sgt.1"; class_code "="; tss_id "TSS33792"; p_id "P33850";
chr12	hg19_knownGene	exon	9754097	9754195	.	-	.	gene_id "XLOC_037217"; transcript_id "5_00100083"; exon_number "5"; gene_name "uc010sgt.1"; oId "uc010sgt.1"; nearest_ref "uc010sgt.1"; class_code "="; tss_id "TSS33792"; p_id "P33850";
chr12	hg19_knownGene	exon	9760351	9760497	.	-	.	gene_id "XLOC_037217"; transcript_id "5_00100083"; exon_number "6"; gene_name "uc010sgt.1"; oId "uc010sgt.1"; nearest_ref "uc010sgt.1"; class_code "="; tss_id "TSS33792"; p_id "P33850";
chr12	hg19_knownGene	exon	9868457	9869372	.	-	.	gene_id "XLOC_037218"; transcript_id "5_00100084"; exon_number "1"; gene_name "uc001qwi.2"; oId "uc001qwi.2"; nearest_ref "uc001qwi.2"; class_code "="; tss_id "TSS33793";
chr12	hg19_knownGene	exon	9871237	9871370	.	-	.	gene_id "XLOC_037218"; transcript_id "5_00100084"; exon_number "2"; gene_name "uc001qwi.2"; oId "uc001qwi.2"; nearest_ref "uc001qwi.2"; class_code "="; tss_id "TSS33793";
chr12	hg19_knownGene	exon	9875240	9875257	.	-	.	gene_id "XLOC_037218"; transcript_id "5_00100084"; exon_number "3"; gene_name "uc001qwi.2"; oId "uc001qwi.2"; nearest_ref "uc001qwi.2"; class_code "="; tss_id "TSS33793";
chr12	hg19_knownGene	exon	9875092	9875409	.	-	.	gene_id "XLOC_037218"; transcript_id "5_00100085"; exon_number "1"; gene_name "uc001qwj.2"; oId "uc001qwj.2"; nearest_ref "uc001qwj.2"; class_code "="; tss_id "TSS33794"; p_id "P33851";
chr12	hg19_knownGene	exon	9885545	9885860	.	-	.	gene_id "XLOC_037218"; transcript_id "5_00100085"; exon_number "2"; gene_name "uc001qwj.2"; oId "uc001qwj.2"; nearest_ref "uc001qwj.2"; class_code "="; tss_id "TSS33794"; p_id "P33851";
chr12	hg19_knownGene	exon	9905084	9906185	.	-	.	gene_id "XLOC_037219"; transcript_id "5_00100086"; exon_number "1"; gene_name "uc001qwk.2"; oId "uc001qwk.2"; nearest_ref "uc001qwk.2"; class_code "="; tss_id "TSS33795"; p_id "P33854";
chr12	hg19_knownGene	exon	9907183	9907286	.	-	.	gene_id "XLOC_037219"; transcript_id "5_00100086"; exon_number "2"; gene_name "uc001qwk.2"; oId "uc001qwk.2"; nearest_ref "uc001qwk.2"; class_code "="; tss_id "TSS33795"; p_id "P33854";
chr12	hg19_knownGene	exon	9907658	9907857	.	-	.	gene_id "XLOC_037219"; transcript_id "5_00100086"; exon_number "3"; gene_name "uc001qwk.2"; oId "uc001qwk.2"; nearest_ref "uc001qwk.2"; class_code "="; tss_id "TSS33795"; p_id "P33854";
chr12	hg19_knownGene	exon	9908893	9909015	.	-	.	gene_id "XLOC_037219"; transcript_id "5_00100086"; exon_number "4"; gene_name "uc001qwk.2"; oId "uc001qwk.2"; nearest_ref "uc001qwk.2"; class_code "="; tss_id "TSS33795"; p_id "P33854";
chr12	hg19_knownGene	exon	9913353	9913497	.	-	.	gene_id "XLOC_037219"; transcript_id "5_00100086"; exon_number "5"; gene_name "uc001qwk.2"; oId "uc001qwk.2"; nearest_ref "uc001qwk.2"; class_code "="; tss_id "TSS33795"; p_id "P33854";
chr12	hg19_knownGene	exon	9906736	9907286	.	-	.	gene_id "XLOC_037219"; transcript_id "5_00100087"; exon_number "1"; gene_name "uc010sgu.1"; oId "uc010sgu.1"; nearest_ref "uc010sgu.1"; class_code "="; tss_id "TSS33795"; p_id "P33853";
chr12	hg19_knownGene	exon	9907658	9907857	.	-	.	gene_id "XLOC_037219"; transcript_id "5_00100087"; exon_number "2"; gene_name "uc010sgu.1"; oId "uc010sgu.1"; nearest_ref "uc010sgu.1"; class_code "="; tss_id "TSS33795"; p_id "P33853";
chr12	hg19_knownGene	exon	9908893	9909015	.	-	.	gene_id "XLOC_037219"; transcript_id "5_00100087"; exon_number "3"; gene_name "uc010sgu.1"; oId "uc010sgu.1"; nearest_ref "uc010sgu.1"; class_code "="; tss_id "TSS33795"; p_id "P33853";
chr12	hg19_knownGene	exon	9913353	9913497	.	-	.	gene_id "XLOC_037219"; transcript_id "5_00100087"; exon_number "4"; gene_name "uc010sgu.1"; oId "uc010sgu.1"; nearest_ref "uc010sgu.1"; class_code "="; tss_id "TSS33795"; p_id "P33853";
chr12	hg19_knownGene	exon	9907164	9907857	.	-	.	gene_id "XLOC_037219"; transcript_id "5_00100088"; exon_number "1"; gene_name "uc010sgv.1"; oId "uc010sgv.1"; nearest_ref "uc010sgv.1"; class_code "="; tss_id "TSS33795"; p_id "P33852";
chr12	hg19_knownGene	exon	9908893	9909015	.	-	.	gene_id "XLOC_037219"; transcript_id "5_00100088"; exon_number "2"; gene_name "uc010sgv.1"; oId "uc010sgv.1"; nearest_ref "uc010sgv.1"; class_code "="; tss_id "TSS33795"; p_id "P33852";
chr12	hg19_knownGene	exon	9913353	9913497	.	-	.	gene_id "XLOC_037219"; transcript_id "5_00100088"; exon_number "3"; gene_name "uc010sgv.1"; oId "uc010sgv.1"; nearest_ref "uc010sgv.1"; class_code "="; tss_id "TSS33795"; p_id "P33852";
chr12	hg19_knownGene	exon	10004972	10006007	.	-	.	gene_id "XLOC_037220"; transcript_id "5_00100089"; exon_number "1"; gene_name "uc001qwn.2"; oId "uc001qwn.2"; nearest_ref "uc001qwn.2"; class_code "="; tss_id "TSS33796"; p_id "P33855";
chr12	hg19_knownGene	exon	10006980	10007083	.	-	.	gene_id "XLOC_037220"; transcript_id "5_00100089"; exon_number "2"; gene_name "uc001qwn.2"; oId "uc001qwn.2"; nearest_ref "uc001qwn.2"; class_code "="; tss_id "TSS33796"; p_id "P33855";
chr12	hg19_knownGene	exon	10010073	10010236	.	-	.	gene_id "XLOC_037220"; transcript_id "5_00100089"; exon_number "3"; gene_name "uc001qwn.2"; oId "uc001qwn.2"; nearest_ref "uc001qwn.2"; class_code "="; tss_id "TSS33796"; p_id "P33855";
chr12	hg19_knownGene	exon	10015098	10015172	.	-	.	gene_id "XLOC_037220"; transcript_id "5_00100089"; exon_number "4"; gene_name "uc001qwn.2"; oId "uc001qwn.2"; nearest_ref "uc001qwn.2"; class_code "="; tss_id "TSS33796"; p_id "P33855";
chr12	hg19_knownGene	exon	10021804	10022458	.	-	.	gene_id "XLOC_037220"; transcript_id "5_00100089"; exon_number "5"; gene_name "uc001qwn.2"; oId "uc001qwn.2"; nearest_ref "uc001qwn.2"; class_code "="; tss_id "TSS33796"; p_id "P33855";
chr12	hg19_knownGene	exon	10051272	10051575	.	-	.	gene_id "XLOC_037221"; transcript_id "5_00100091"; exon_number "1"; gene_name "uc009zhb.2"; oId "uc009zhb.2"; nearest_ref "uc009zhb.2"; class_code "="; tss_id "TSS33798"; p_id "P33857";
chr12	hg19_knownGene	exon	10069299	10069402	.	-	.	gene_id "XLOC_037221"; transcript_id "5_00100091"; exon_number "2"; gene_name "uc009zhb.2"; oId "uc009zhb.2"; nearest_ref "uc009zhb.2"; class_code "="; tss_id "TSS33798"; p_id "P33857";
chr12	hg19_knownGene	exon	10074665	10074831	.	-	.	gene_id "XLOC_037221"; transcript_id "5_00100091"; exon_number "3"; gene_name "uc009zhb.2"; oId "uc009zhb.2"; nearest_ref "uc009zhb.2"; class_code "="; tss_id "TSS33798"; p_id "P33857";
chr12	hg19_knownGene	exon	10078859	10078942	.	-	.	gene_id "XLOC_037221"; transcript_id "5_00100091"; exon_number "4"; gene_name "uc009zhb.2"; oId "uc009zhb.2"; nearest_ref "uc009zhb.2"; class_code "="; tss_id "TSS33798"; p_id "P33857";
chr12	hg19_knownGene	exon	10084874	10084980	.	-	.	gene_id "XLOC_037221"; transcript_id "5_00100091"; exon_number "5"; gene_name "uc009zhb.2"; oId "uc009zhb.2"; nearest_ref "uc009zhb.2"; class_code "="; tss_id "TSS33798"; p_id "P33857";
chr12	hg19_knownGene	exon	10065826	10066279	.	-	.	gene_id "XLOC_037221"; transcript_id "5_00100092"; exon_number "1"; gene_name "uc009zhc.2"; oId "uc009zhc.2"; nearest_ref "uc009zhc.2"; class_code "="; tss_id "TSS33798"; p_id "P33856";
chr12	hg19_knownGene	exon	10069299	10069402	.	-	.	gene_id "XLOC_037221"; transcript_id "5_00100092"; exon_number "2"; gene_name "uc009zhc.2"; oId "uc009zhc.2"; nearest_ref "uc009zhc.2"; class_code "="; tss_id "TSS33798"; p_id "P33856";
chr12	hg19_knownGene	exon	10074665	10074831	.	-	.	gene_id "XLOC_037221"; transcript_id "5_00100092"; exon_number "3"; gene_name "uc009zhc.2"; oId "uc009zhc.2"; nearest_ref "uc009zhc.2"; class_code "="; tss_id "TSS33798"; p_id "P33856";
chr12	hg19_knownGene	exon	10078859	10078942	.	-	.	gene_id "XLOC_037221"; transcript_id "5_00100092"; exon_number "4"; gene_name "uc009zhc.2"; oId "uc009zhc.2"; nearest_ref "uc009zhc.2"; class_code "="; tss_id "TSS33798"; p_id "P33856";
chr12	hg19_knownGene	exon	10084874	10084980	.	-	.	gene_id "XLOC_037221"; transcript_id "5_00100092"; exon_number "5"; gene_name "uc009zhc.2"; oId "uc009zhc.2"; nearest_ref "uc009zhc.2"; class_code "="; tss_id "TSS33798"; p_id "P33856";
chr12	hg19_knownGene	exon	10089185	10089413	.	-	.	gene_id "XLOC_037222"; transcript_id "5_00100093"; exon_number "1"; gene_name "uc001qwo.1"; oId "uc001qwo.1"; nearest_ref "uc001qwo.1"; class_code "="; tss_id "TSS33799";
chr12	hg19_knownGene	exon	10091662	10091769	.	-	.	gene_id "XLOC_037222"; transcript_id "5_00100093"; exon_number "2"; gene_name "uc001qwo.1"; oId "uc001qwo.1"; nearest_ref "uc001qwo.1"; class_code "="; tss_id "TSS33799";
chr12	hg19_knownGene	exon	10092508	10092692	.	-	.	gene_id "XLOC_037222"; transcript_id "5_00100093"; exon_number "3"; gene_name "uc001qwo.1"; oId "uc001qwo.1"; nearest_ref "uc001qwo.1"; class_code "="; tss_id "TSS33799";
chr12	hg19_knownGene	exon	10095088	10095171	.	-	.	gene_id "XLOC_037222"; transcript_id "5_00100093"; exon_number "4"; gene_name "uc001qwo.1"; oId "uc001qwo.1"; nearest_ref "uc001qwo.1"; class_code "="; tss_id "TSS33799";
chr12	hg19_knownGene	exon	10095729	10096037	.	-	.	gene_id "XLOC_037222"; transcript_id "5_00100093"; exon_number "5"; gene_name "uc001qwo.1"; oId "uc001qwo.1"; nearest_ref "uc001qwo.1"; class_code "="; tss_id "TSS33799";
chr12	hg19_knownGene	exon	10145664	10145886	.	-	.	gene_id "XLOC_037223"; transcript_id "5_00100095"; exon_number "1"; gene_name "uc009zhd.2"; oId "uc009zhd.2"; nearest_ref "uc009zhd.2"; class_code "="; tss_id "TSS33800"; p_id "P33859";
chr12	hg19_knownGene	exon	10147739	10147845	.	-	.	gene_id "XLOC_037223"; transcript_id "5_00100095"; exon_number "2"; gene_name "uc009zhd.2"; oId "uc009zhd.2"; nearest_ref "uc009zhd.2"; class_code "="; tss_id "TSS33800"; p_id "P33859";
chr12	hg19_knownGene	exon	10149445	10149599	.	-	.	gene_id "XLOC_037223"; transcript_id "5_00100095"; exon_number "3"; gene_name "uc009zhd.2"; oId "uc009zhd.2"; nearest_ref "uc009zhd.2"; class_code "="; tss_id "TSS33800"; p_id "P33859";
chr12	hg19_knownGene	exon	10149759	10149878	.	-	.	gene_id "XLOC_037223"; transcript_id "5_00100095"; exon_number "4"; gene_name "uc009zhd.2"; oId "uc009zhd.2"; nearest_ref "uc009zhd.2"; class_code "="; tss_id "TSS33800"; p_id "P33859";
chr12	hg19_knownGene	exon	10151636	10151899	.	-	.	gene_id "XLOC_037223"; transcript_id "5_00100095"; exon_number "5"; gene_name "uc009zhd.2"; oId "uc009zhd.2"; nearest_ref "uc009zhd.2"; class_code "="; tss_id "TSS33800"; p_id "P33859";
chr12	hg19_knownGene	exon	10145664	10145886	.	-	.	gene_id "XLOC_037223"; transcript_id "5_00100094"; exon_number "1"; gene_name "uc001qwu.2"; oId "uc001qwu.2"; nearest_ref "uc001qwu.2"; class_code "="; tss_id "TSS33800"; p_id "P33858";
chr12	hg19_knownGene	exon	10147739	10147845	.	-	.	gene_id "XLOC_037223"; transcript_id "5_00100094"; exon_number "2"; gene_name "uc001qwu.2"; oId "uc001qwu.2"; nearest_ref "uc001qwu.2"; class_code "="; tss_id "TSS33800"; p_id "P33858";
chr12	hg19_knownGene	exon	10149445	10149599	.	-	.	gene_id "XLOC_037223"; transcript_id "5_00100094"; exon_number "3"; gene_name "uc001qwu.2"; oId "uc001qwu.2"; nearest_ref "uc001qwu.2"; class_code "="; tss_id "TSS33800"; p_id "P33858";
chr12	hg19_knownGene	exon	10149759	10149878	.	-	.	gene_id "XLOC_037223"; transcript_id "5_00100094"; exon_number "4"; gene_name "uc001qwu.2"; oId "uc001qwu.2"; nearest_ref "uc001qwu.2"; class_code "="; tss_id "TSS33800"; p_id "P33858";
chr12	hg19_knownGene	exon	10150881	10150979	.	-	.	gene_id "XLOC_037223"; transcript_id "5_00100094"; exon_number "5"; gene_name "uc001qwu.2"; oId "uc001qwu.2"; nearest_ref "uc001qwu.2"; class_code "="; tss_id "TSS33800"; p_id "P33858";
chr12	hg19_knownGene	exon	10151636	10151899	.	-	.	gene_id "XLOC_037223"; transcript_id "5_00100094"; exon_number "6"; gene_name "uc001qwu.2"; oId "uc001qwu.2"; nearest_ref "uc001qwu.2"; class_code "="; tss_id "TSS33800"; p_id "P33858";
chr12	hg19_knownGene	exon	10223082	10224112	.	-	.	gene_id "XLOC_037224"; transcript_id "5_00100098"; exon_number "1"; gene_name "uc001qxd.2"; oId "uc001qxd.2"; nearest_ref "uc001qxd.2"; class_code "="; tss_id "TSS33801"; p_id "P33863";
chr12	hg19_knownGene	exon	10225892	10226010	.	-	.	gene_id "XLOC_037224"; transcript_id "5_00100098"; exon_number "2"; gene_name "uc001qxd.2"; oId "uc001qxd.2"; nearest_ref "uc001qxd.2"; class_code "="; tss_id "TSS33801"; p_id "P33863";
chr12	hg19_knownGene	exon	10228103	10228254	.	-	.	gene_id "XLOC_037224"; transcript_id "5_00100098"; exon_number "3"; gene_name "uc001qxd.2"; oId "uc001qxd.2"; nearest_ref "uc001qxd.2"; class_code "="; tss_id "TSS33801"; p_id "P33863";
chr12	hg19_knownGene	exon	10233836	10234012	.	-	.	gene_id "XLOC_037224"; transcript_id "5_00100098"; exon_number "4"; gene_name "uc001qxd.2"; oId "uc001qxd.2"; nearest_ref "uc001qxd.2"; class_code "="; tss_id "TSS33801"; p_id "P33863";
chr12	hg19_knownGene	exon	10251407	10251605	.	-	.	gene_id "XLOC_037224"; transcript_id "5_00100098"; exon_number "5"; gene_name "uc001qxd.2"; oId "uc001qxd.2"; nearest_ref "uc001qxd.2"; class_code "="; tss_id "TSS33801"; p_id "P33863";
chr12	hg19_knownGene	exon	10223082	10224112	.	-	.	gene_id "XLOC_037224"; transcript_id "5_00100100"; exon_number "1"; gene_name "uc010sgx.1"; oId "uc010sgx.1"; nearest_ref "uc010sgx.1"; class_code "="; tss_id "TSS33801"; p_id "P33862";
chr12	hg19_knownGene	exon	10225892	10226010	.	-	.	gene_id "XLOC_037224"; transcript_id "5_00100100"; exon_number "2"; gene_name "uc010sgx.1"; oId "uc010sgx.1"; nearest_ref "uc010sgx.1"; class_code "="; tss_id "TSS33801"; p_id "P33862";
chr12	hg19_knownGene	exon	10228103	10228254	.	-	.	gene_id "XLOC_037224"; transcript_id "5_00100100"; exon_number "3"; gene_name "uc010sgx.1"; oId "uc010sgx.1"; nearest_ref "uc010sgx.1"; class_code "="; tss_id "TSS33801"; p_id "P33862";
chr12	hg19_knownGene	exon	10251407	10251605	.	-	.	gene_id "XLOC_037224"; transcript_id "5_00100100"; exon_number "4"; gene_name "uc010sgx.1"; oId "uc010sgx.1"; nearest_ref "uc010sgx.1"; class_code "="; tss_id "TSS33801"; p_id "P33862";
chr12	hg19_knownGene	exon	10223082	10224112	.	-	.	gene_id "XLOC_037224"; transcript_id "5_00100099"; exon_number "1"; gene_name "uc009zhf.2"; oId "uc009zhf.2"; nearest_ref "uc009zhf.2"; class_code "="; tss_id "TSS33801"; p_id "P33861";
chr12	hg19_knownGene	exon	10225892	10226010	.	-	.	gene_id "XLOC_037224"; transcript_id "5_00100099"; exon_number "2"; gene_name "uc009zhf.2"; oId "uc009zhf.2"; nearest_ref "uc009zhf.2"; class_code "="; tss_id "TSS33801"; p_id "P33861";
chr12	hg19_knownGene	exon	10228103	10228254	.	-	.	gene_id "XLOC_037224"; transcript_id "5_00100099"; exon_number "3"; gene_name "uc009zhf.2"; oId "uc009zhf.2"; nearest_ref "uc009zhf.2"; class_code "="; tss_id "TSS33801"; p_id "P33861";
chr12	hg19_knownGene	exon	10233836	10234012	.	-	.	gene_id "XLOC_037224"; transcript_id "5_00100099"; exon_number "4"; gene_name "uc009zhf.2"; oId "uc009zhf.2"; nearest_ref "uc009zhf.2"; class_code "="; tss_id "TSS33801"; p_id "P33861";
chr12	hg19_knownGene	exon	10241723	10241821	.	-	.	gene_id "XLOC_037224"; transcript_id "5_00100099"; exon_number "5"; gene_name "uc009zhf.2"; oId "uc009zhf.2"; nearest_ref "uc009zhf.2"; class_code "="; tss_id "TSS33801"; p_id "P33861";
chr12	hg19_knownGene	exon	10245021	10245118	.	-	.	gene_id "XLOC_037224"; transcript_id "5_00100099"; exon_number "6"; gene_name "uc009zhf.2"; oId "uc009zhf.2"; nearest_ref "uc009zhf.2"; class_code "="; tss_id "TSS33801"; p_id "P33861";
chr12	hg19_knownGene	exon	10251407	10251605	.	-	.	gene_id "XLOC_037224"; transcript_id "5_00100099"; exon_number "7"; gene_name "uc009zhf.2"; oId "uc009zhf.2"; nearest_ref "uc009zhf.2"; class_code "="; tss_id "TSS33801"; p_id "P33861";
chr12	hg19_knownGene	exon	10223082	10224112	.	-	.	gene_id "XLOC_037224"; transcript_id "5_00100097"; exon_number "1"; gene_name "uc001qxc.2"; oId "uc001qxc.2"; nearest_ref "uc001qxc.2"; class_code "="; tss_id "TSS33801"; p_id "P33861";
chr12	hg19_knownGene	exon	10225892	10226010	.	-	.	gene_id "XLOC_037224"; transcript_id "5_00100097"; exon_number "2"; gene_name "uc001qxc.2"; oId "uc001qxc.2"; nearest_ref "uc001qxc.2"; class_code "="; tss_id "TSS33801"; p_id "P33861";
chr12	hg19_knownGene	exon	10228103	10228254	.	-	.	gene_id "XLOC_037224"; transcript_id "5_00100097"; exon_number "3"; gene_name "uc001qxc.2"; oId "uc001qxc.2"; nearest_ref "uc001qxc.2"; class_code "="; tss_id "TSS33801"; p_id "P33861";
chr12	hg19_knownGene	exon	10233836	10234012	.	-	.	gene_id "XLOC_037224"; transcript_id "5_00100097"; exon_number "4"; gene_name "uc001qxc.2"; oId "uc001qxc.2"; nearest_ref "uc001qxc.2"; class_code "="; tss_id "TSS33801"; p_id "P33861";
chr12	hg19_knownGene	exon	10241681	10241821	.	-	.	gene_id "XLOC_037224"; transcript_id "5_00100097"; exon_number "5"; gene_name "uc001qxc.2"; oId "uc001qxc.2"; nearest_ref "uc001qxc.2"; class_code "="; tss_id "TSS33801"; p_id "P33861";
chr12	hg19_knownGene	exon	10251407	10251605	.	-	.	gene_id "XLOC_037224"; transcript_id "5_00100097"; exon_number "6"; gene_name "uc001qxc.2"; oId "uc001qxc.2"; nearest_ref "uc001qxc.2"; class_code "="; tss_id "TSS33801"; p_id "P33861";
chr12	hg19_knownGene	exon	10223082	10224112	.	-	.	gene_id "XLOC_037224"; transcript_id "5_00100096"; exon_number "1"; gene_name "uc001qxb.2"; oId "uc001qxb.2"; nearest_ref "uc001qxb.2"; class_code "="; tss_id "TSS33801"; p_id "P33860";
chr12	hg19_knownGene	exon	10225892	10226010	.	-	.	gene_id "XLOC_037224"; transcript_id "5_00100096"; exon_number "2"; gene_name "uc001qxb.2"; oId "uc001qxb.2"; nearest_ref "uc001qxb.2"; class_code "="; tss_id "TSS33801"; p_id "P33860";
chr12	hg19_knownGene	exon	10228103	10228254	.	-	.	gene_id "XLOC_037224"; transcript_id "5_00100096"; exon_number "3"; gene_name "uc001qxb.2"; oId "uc001qxb.2"; nearest_ref "uc001qxb.2"; class_code "="; tss_id "TSS33801"; p_id "P33860";
chr12	hg19_knownGene	exon	10233836	10234012	.	-	.	gene_id "XLOC_037224"; transcript_id "5_00100096"; exon_number "4"; gene_name "uc001qxb.2"; oId "uc001qxb.2"; nearest_ref "uc001qxb.2"; class_code "="; tss_id "TSS33801"; p_id "P33860";
chr12	hg19_knownGene	exon	10241723	10241821	.	-	.	gene_id "XLOC_037224"; transcript_id "5_00100096"; exon_number "5"; gene_name "uc001qxb.2"; oId "uc001qxb.2"; nearest_ref "uc001qxb.2"; class_code "="; tss_id "TSS33801"; p_id "P33860";
chr12	hg19_knownGene	exon	10251407	10251605	.	-	.	gene_id "XLOC_037224"; transcript_id "5_00100096"; exon_number "6"; gene_name "uc001qxb.2"; oId "uc001qxb.2"; nearest_ref "uc001qxb.2"; class_code "="; tss_id "TSS33801"; p_id "P33860";
chr12	hg19_knownGene	exon	10269376	10269848	.	-	.	gene_id "XLOC_037225"; transcript_id "5_00100101"; exon_number "1"; gene_name "uc001qxe.3"; oId "uc001qxe.3"; nearest_ref "uc001qxe.3"; class_code "="; tss_id "TSS33802";
chr12	hg19_knownGene	exon	10270753	10271189	.	-	.	gene_id "XLOC_037225"; transcript_id "5_00100101"; exon_number "2"; gene_name "uc001qxe.3"; oId "uc001qxe.3"; nearest_ref "uc001qxe.3"; class_code "="; tss_id "TSS33802";
chr12	hg19_knownGene	exon	10275844	10275962	.	-	.	gene_id "XLOC_037225"; transcript_id "5_00100101"; exon_number "3"; gene_name "uc001qxe.3"; oId "uc001qxe.3"; nearest_ref "uc001qxe.3"; class_code "="; tss_id "TSS33802";
chr12	hg19_knownGene	exon	10277896	10278047	.	-	.	gene_id "XLOC_037225"; transcript_id "5_00100101"; exon_number "4"; gene_name "uc001qxe.3"; oId "uc001qxe.3"; nearest_ref "uc001qxe.3"; class_code "="; tss_id "TSS33802";
chr12	hg19_knownGene	exon	10279170	10279307	.	-	.	gene_id "XLOC_037225"; transcript_id "5_00100101"; exon_number "5"; gene_name "uc001qxe.3"; oId "uc001qxe.3"; nearest_ref "uc001qxe.3"; class_code "="; tss_id "TSS33802";
chr12	hg19_knownGene	exon	10280346	10280444	.	-	.	gene_id "XLOC_037225"; transcript_id "5_00100101"; exon_number "6"; gene_name "uc001qxe.3"; oId "uc001qxe.3"; nearest_ref "uc001qxe.3"; class_code "="; tss_id "TSS33802";
chr12	hg19_knownGene	exon	10282579	10282696	.	-	.	gene_id "XLOC_037225"; transcript_id "5_00100101"; exon_number "7"; gene_name "uc001qxe.3"; oId "uc001qxe.3"; nearest_ref "uc001qxe.3"; class_code "="; tss_id "TSS33802";
chr12	hg19_knownGene	exon	10282802	10282833	.	-	.	gene_id "XLOC_037225"; transcript_id "5_00100101"; exon_number "8"; gene_name "uc001qxe.3"; oId "uc001qxe.3"; nearest_ref "uc001qxe.3"; class_code "="; tss_id "TSS33802";
chr12	hg19_knownGene	exon	10269376	10271189	.	-	.	gene_id "XLOC_037225"; transcript_id "5_00100105"; exon_number "1"; gene_name "uc001qxi.2"; oId "uc001qxi.2"; nearest_ref "uc001qxi.2"; class_code "="; tss_id "TSS33802"; p_id "P33870";
chr12	hg19_knownGene	exon	10277896	10278047	.	-	.	gene_id "XLOC_037225"; transcript_id "5_00100105"; exon_number "2"; gene_name "uc001qxi.2"; oId "uc001qxi.2"; nearest_ref "uc001qxi.2"; class_code "="; tss_id "TSS33802"; p_id "P33870";
chr12	hg19_knownGene	exon	10279170	10279307	.	-	.	gene_id "XLOC_037225"; transcript_id "5_00100105"; exon_number "3"; gene_name "uc001qxi.2"; oId "uc001qxi.2"; nearest_ref "uc001qxi.2"; class_code "="; tss_id "TSS33802"; p_id "P33870";
chr12	hg19_knownGene	exon	10280346	10280444	.	-	.	gene_id "XLOC_037225"; transcript_id "5_00100105"; exon_number "4"; gene_name "uc001qxi.2"; oId "uc001qxi.2"; nearest_ref "uc001qxi.2"; class_code "="; tss_id "TSS33802"; p_id "P33870";
chr12	hg19_knownGene	exon	10282579	10282868	.	-	.	gene_id "XLOC_037225"; transcript_id "5_00100105"; exon_number "5"; gene_name "uc001qxi.2"; oId "uc001qxi.2"; nearest_ref "uc001qxi.2"; class_code "="; tss_id "TSS33802"; p_id "P33870";
chr12	hg19_knownGene	exon	10269376	10271189	.	-	.	gene_id "XLOC_037225"; transcript_id "5_00100106"; exon_number "1"; gene_name "uc001qxj.2"; oId "uc001qxj.2"; nearest_ref "uc001qxj.2"; class_code "="; tss_id "TSS33802"; p_id "P33869";
chr12	hg19_knownGene	exon	10275844	10275962	.	-	.	gene_id "XLOC_037225"; transcript_id "5_00100106"; exon_number "2"; gene_name "uc001qxj.2"; oId "uc001qxj.2"; nearest_ref "uc001qxj.2"; class_code "="; tss_id "TSS33802"; p_id "P33869";
chr12	hg19_knownGene	exon	10277896	10278047	.	-	.	gene_id "XLOC_037225"; transcript_id "5_00100106"; exon_number "3"; gene_name "uc001qxj.2"; oId "uc001qxj.2"; nearest_ref "uc001qxj.2"; class_code "="; tss_id "TSS33802"; p_id "P33869";
chr12	hg19_knownGene	exon	10282579	10282868	.	-	.	gene_id "XLOC_037225"; transcript_id "5_00100106"; exon_number "4"; gene_name "uc001qxj.2"; oId "uc001qxj.2"; nearest_ref "uc001qxj.2"; class_code "="; tss_id "TSS33802"; p_id "P33869";
chr12	hg19_knownGene	exon	10269376	10271189	.	-	.	gene_id "XLOC_037225"; transcript_id "5_00100104"; exon_number "1"; gene_name "uc001qxh.2"; oId "uc001qxh.2"; nearest_ref "uc001qxh.2"; class_code "="; tss_id "TSS33802"; p_id "P33865";
chr12	hg19_knownGene	exon	10277896	10278047	.	-	.	gene_id "XLOC_037225"; transcript_id "5_00100104"; exon_number "2"; gene_name "uc001qxh.2"; oId "uc001qxh.2"; nearest_ref "uc001qxh.2"; class_code "="; tss_id "TSS33802"; p_id "P33865";
chr12	hg19_knownGene	exon	10280346	10280444	.	-	.	gene_id "XLOC_037225"; transcript_id "5_00100104"; exon_number "3"; gene_name "uc001qxh.2"; oId "uc001qxh.2"; nearest_ref "uc001qxh.2"; class_code "="; tss_id "TSS33802"; p_id "P33865";
chr12	hg19_knownGene	exon	10282579	10282868	.	-	.	gene_id "XLOC_037225"; transcript_id "5_00100104"; exon_number "4"; gene_name "uc001qxh.2"; oId "uc001qxh.2"; nearest_ref "uc001qxh.2"; class_code "="; tss_id "TSS33802"; p_id "P33865";
chr12	hg19_knownGene	exon	10269376	10271189	.	-	.	gene_id "XLOC_037225"; transcript_id "5_00100103"; exon_number "1"; gene_name "uc001qxg.2"; oId "uc001qxg.2"; nearest_ref "uc001qxg.2"; class_code "="; tss_id "TSS33802"; p_id "P33864";
chr12	hg19_knownGene	exon	10275844	10275962	.	-	.	gene_id "XLOC_037225"; transcript_id "5_00100103"; exon_number "2"; gene_name "uc001qxg.2"; oId "uc001qxg.2"; nearest_ref "uc001qxg.2"; class_code "="; tss_id "TSS33802"; p_id "P33864";
chr12	hg19_knownGene	exon	10277896	10278047	.	-	.	gene_id "XLOC_037225"; transcript_id "5_00100103"; exon_number "3"; gene_name "uc001qxg.2"; oId "uc001qxg.2"; nearest_ref "uc001qxg.2"; class_code "="; tss_id "TSS33802"; p_id "P33864";
chr12	hg19_knownGene	exon	10279170	10279307	.	-	.	gene_id "XLOC_037225"; transcript_id "5_00100103"; exon_number "4"; gene_name "uc001qxg.2"; oId "uc001qxg.2"; nearest_ref "uc001qxg.2"; class_code "="; tss_id "TSS33802"; p_id "P33864";
chr12	hg19_knownGene	exon	10280346	10280444	.	-	.	gene_id "XLOC_037225"; transcript_id "5_00100103"; exon_number "5"; gene_name "uc001qxg.2"; oId "uc001qxg.2"; nearest_ref "uc001qxg.2"; class_code "="; tss_id "TSS33802"; p_id "P33864";
chr12	hg19_knownGene	exon	10282579	10282868	.	-	.	gene_id "XLOC_037225"; transcript_id "5_00100103"; exon_number "6"; gene_name "uc001qxg.2"; oId "uc001qxg.2"; nearest_ref "uc001qxg.2"; class_code "="; tss_id "TSS33802"; p_id "P33864";
chr12	hg19_knownGene	exon	10269376	10271189	.	-	.	gene_id "XLOC_037225"; transcript_id "5_00100102"; exon_number "1"; gene_name "uc001qxf.2"; oId "uc001qxf.2"; nearest_ref "uc001qxf.2"; class_code "="; tss_id "TSS33802"; p_id "P33866";
chr12	hg19_knownGene	exon	10275844	10275962	.	-	.	gene_id "XLOC_037225"; transcript_id "5_00100102"; exon_number "2"; gene_name "uc001qxf.2"; oId "uc001qxf.2"; nearest_ref "uc001qxf.2"; class_code "="; tss_id "TSS33802"; p_id "P33866";
chr12	hg19_knownGene	exon	10277896	10278047	.	-	.	gene_id "XLOC_037225"; transcript_id "5_00100102"; exon_number "3"; gene_name "uc001qxf.2"; oId "uc001qxf.2"; nearest_ref "uc001qxf.2"; class_code "="; tss_id "TSS33802"; p_id "P33866";
chr12	hg19_knownGene	exon	10280346	10280444	.	-	.	gene_id "XLOC_037225"; transcript_id "5_00100102"; exon_number "4"; gene_name "uc001qxf.2"; oId "uc001qxf.2"; nearest_ref "uc001qxf.2"; class_code "="; tss_id "TSS33802"; p_id "P33866";
chr12	hg19_knownGene	exon	10282579	10282868	.	-	.	gene_id "XLOC_037225"; transcript_id "5_00100102"; exon_number "5"; gene_name "uc001qxf.2"; oId "uc001qxf.2"; nearest_ref "uc001qxf.2"; class_code "="; tss_id "TSS33802"; p_id "P33866";
chr12	hg19_knownGene	exon	10270753	10271189	.	-	.	gene_id "XLOC_037225"; transcript_id "5_00100108"; exon_number "1"; gene_name "uc009zhg.1"; oId "uc009zhg.1"; nearest_ref "uc009zhg.1"; class_code "="; tss_id "TSS33803";
chr12	hg19_knownGene	exon	10275844	10275962	.	-	.	gene_id "XLOC_037225"; transcript_id "5_00100108"; exon_number "2"; gene_name "uc009zhg.1"; oId "uc009zhg.1"; nearest_ref "uc009zhg.1"; class_code "="; tss_id "TSS33803";
chr12	hg19_knownGene	exon	10282579	10282696	.	-	.	gene_id "XLOC_037225"; transcript_id "5_00100108"; exon_number "3"; gene_name "uc009zhg.1"; oId "uc009zhg.1"; nearest_ref "uc009zhg.1"; class_code "="; tss_id "TSS33803";
chr12	hg19_knownGene	exon	10270753	10271189	.	-	.	gene_id "XLOC_037225"; transcript_id "5_00100107"; exon_number "1"; gene_name "uc001qxk.1"; oId "uc001qxk.1"; nearest_ref "uc001qxk.1"; class_code "="; tss_id "TSS33803";
chr12	hg19_knownGene	exon	10275844	10275962	.	-	.	gene_id "XLOC_037225"; transcript_id "5_00100107"; exon_number "2"; gene_name "uc001qxk.1"; oId "uc001qxk.1"; nearest_ref "uc001qxk.1"; class_code "="; tss_id "TSS33803";
chr12	hg19_knownGene	exon	10277686	10277772	.	-	.	gene_id "XLOC_037225"; transcript_id "5_00100107"; exon_number "3"; gene_name "uc001qxk.1"; oId "uc001qxk.1"; nearest_ref "uc001qxk.1"; class_code "="; tss_id "TSS33803";
chr12	hg19_knownGene	exon	10277896	10278047	.	-	.	gene_id "XLOC_037225"; transcript_id "5_00100107"; exon_number "4"; gene_name "uc001qxk.1"; oId "uc001qxk.1"; nearest_ref "uc001qxk.1"; class_code "="; tss_id "TSS33803";
chr12	hg19_knownGene	exon	10279170	10279307	.	-	.	gene_id "XLOC_037225"; transcript_id "5_00100107"; exon_number "5"; gene_name "uc001qxk.1"; oId "uc001qxk.1"; nearest_ref "uc001qxk.1"; class_code "="; tss_id "TSS33803";
chr12	hg19_knownGene	exon	10279639	10279688	.	-	.	gene_id "XLOC_037225"; transcript_id "5_00100107"; exon_number "6"; gene_name "uc001qxk.1"; oId "uc001qxk.1"; nearest_ref "uc001qxk.1"; class_code "="; tss_id "TSS33803";
chr12	hg19_knownGene	exon	10280346	10280444	.	-	.	gene_id "XLOC_037225"; transcript_id "5_00100107"; exon_number "7"; gene_name "uc001qxk.1"; oId "uc001qxk.1"; nearest_ref "uc001qxk.1"; class_code "="; tss_id "TSS33803";
chr12	hg19_knownGene	exon	10282579	10282696	.	-	.	gene_id "XLOC_037225"; transcript_id "5_00100107"; exon_number "8"; gene_name "uc001qxk.1"; oId "uc001qxk.1"; nearest_ref "uc001qxk.1"; class_code "="; tss_id "TSS33803";
chr12	hg19_knownGene	exon	10275844	10275962	.	-	.	gene_id "XLOC_037225"; transcript_id "5_00100109"; exon_number "1"; gene_name "uc001qxl.1"; oId "uc001qxl.1"; nearest_ref "uc001qxl.1"; class_code "="; tss_id "TSS33803"; p_id "P33871";
chr12	hg19_knownGene	exon	10277686	10277772	.	-	.	gene_id "XLOC_037225"; transcript_id "5_00100109"; exon_number "2"; gene_name "uc001qxl.1"; oId "uc001qxl.1"; nearest_ref "uc001qxl.1"; class_code "="; tss_id "TSS33803"; p_id "P33871";
chr12	hg19_knownGene	exon	10277896	10278047	.	-	.	gene_id "XLOC_037225"; transcript_id "5_00100109"; exon_number "3"; gene_name "uc001qxl.1"; oId "uc001qxl.1"; nearest_ref "uc001qxl.1"; class_code "="; tss_id "TSS33803"; p_id "P33871";
chr12	hg19_knownGene	exon	10279170	10279307	.	-	.	gene_id "XLOC_037225"; transcript_id "5_00100109"; exon_number "4"; gene_name "uc001qxl.1"; oId "uc001qxl.1"; nearest_ref "uc001qxl.1"; class_code "="; tss_id "TSS33803"; p_id "P33871";
chr12	hg19_knownGene	exon	10280346	10280444	.	-	.	gene_id "XLOC_037225"; transcript_id "5_00100109"; exon_number "5"; gene_name "uc001qxl.1"; oId "uc001qxl.1"; nearest_ref "uc001qxl.1"; class_code "="; tss_id "TSS33803"; p_id "P33871";
chr12	hg19_knownGene	exon	10282579	10282696	.	-	.	gene_id "XLOC_037225"; transcript_id "5_00100109"; exon_number "6"; gene_name "uc001qxl.1"; oId "uc001qxl.1"; nearest_ref "uc001qxl.1"; class_code "="; tss_id "TSS33803"; p_id "P33871";
chr12	hg19_knownGene	exon	10277345	10278047	.	-	.	gene_id "XLOC_037225"; transcript_id "5_00100110"; exon_number "1"; gene_name "uc010sgy.1"; oId "uc010sgy.1"; nearest_ref "uc010sgy.1"; class_code "="; tss_id "TSS33803"; p_id "P33868";
chr12	hg19_knownGene	exon	10280346	10280444	.	-	.	gene_id "XLOC_037225"; transcript_id "5_00100110"; exon_number "2"; gene_name "uc010sgy.1"; oId "uc010sgy.1"; nearest_ref "uc010sgy.1"; class_code "="; tss_id "TSS33803"; p_id "P33868";
chr12	hg19_knownGene	exon	10282579	10282696	.	-	.	gene_id "XLOC_037225"; transcript_id "5_00100110"; exon_number "3"; gene_name "uc010sgy.1"; oId "uc010sgy.1"; nearest_ref "uc010sgy.1"; class_code "="; tss_id "TSS33803"; p_id "P33868";
chr12	hg19_knownGene	exon	10279924	10280041	.	-	.	gene_id "XLOC_037225"; transcript_id "5_00100111"; exon_number "1"; gene_name "uc001qxn.2"; oId "uc001qxn.2"; nearest_ref "uc001qxn.2"; class_code "="; tss_id "TSS33802"; p_id "P33867";
chr12	hg19_knownGene	exon	10280346	10280444	.	-	.	gene_id "XLOC_037225"; transcript_id "5_00100111"; exon_number "2"; gene_name "uc001qxn.2"; oId "uc001qxn.2"; nearest_ref "uc001qxn.2"; class_code "="; tss_id "TSS33802"; p_id "P33867";
chr12	hg19_knownGene	exon	10282579	10282868	.	-	.	gene_id "XLOC_037225"; transcript_id "5_00100111"; exon_number "3"; gene_name "uc001qxn.2"; oId "uc001qxn.2"; nearest_ref "uc001qxn.2"; class_code "="; tss_id "TSS33802"; p_id "P33867";
chr12	hg19_knownGene	exon	10310899	10312620	.	-	.	gene_id "XLOC_037226"; transcript_id "5_00100112"; exon_number "1"; gene_name "uc010sgz.1"; oId "uc010sgz.1"; nearest_ref "uc010sgz.1"; class_code "="; tss_id "TSS33804"; p_id "P33874";
chr12	hg19_knownGene	exon	10312946	10313061	.	-	.	gene_id "XLOC_037226"; transcript_id "5_00100112"; exon_number "2"; gene_name "uc010sgz.1"; oId "uc010sgz.1"; nearest_ref "uc010sgz.1"; class_code "="; tss_id "TSS33804"; p_id "P33874";
chr12	hg19_knownGene	exon	10319311	10319556	.	-	.	gene_id "XLOC_037226"; transcript_id "5_00100112"; exon_number "3"; gene_name "uc010sgz.1"; oId "uc010sgz.1"; nearest_ref "uc010sgz.1"; class_code "="; tss_id "TSS33804"; p_id "P33874";
chr12	hg19_knownGene	exon	10320177	10320198	.	-	.	gene_id "XLOC_037226"; transcript_id "5_00100112"; exon_number "4"; gene_name "uc010sgz.1"; oId "uc010sgz.1"; nearest_ref "uc010sgz.1"; class_code "="; tss_id "TSS33804"; p_id "P33874";
chr12	hg19_knownGene	exon	10310899	10312620	.	-	.	gene_id "XLOC_037226"; transcript_id "5_00100114"; exon_number "1"; gene_name "uc010sha.1"; oId "uc010sha.1"; nearest_ref "uc010sha.1"; class_code "="; tss_id "TSS33805"; p_id "P33873";
chr12	hg19_knownGene	exon	10312946	10313061	.	-	.	gene_id "XLOC_037226"; transcript_id "5_00100114"; exon_number "2"; gene_name "uc010sha.1"; oId "uc010sha.1"; nearest_ref "uc010sha.1"; class_code "="; tss_id "TSS33805"; p_id "P33873";
chr12	hg19_knownGene	exon	10319311	10319556	.	-	.	gene_id "XLOC_037226"; transcript_id "5_00100114"; exon_number "3"; gene_name "uc010sha.1"; oId "uc010sha.1"; nearest_ref "uc010sha.1"; class_code "="; tss_id "TSS33805"; p_id "P33873";
chr12	hg19_knownGene	exon	10321673	10321774	.	-	.	gene_id "XLOC_037226"; transcript_id "5_00100114"; exon_number "4"; gene_name "uc010sha.1"; oId "uc010sha.1"; nearest_ref "uc010sha.1"; class_code "="; tss_id "TSS33805"; p_id "P33873";
chr12	hg19_knownGene	exon	10324601	10324790	.	-	.	gene_id "XLOC_037226"; transcript_id "5_00100114"; exon_number "5"; gene_name "uc010sha.1"; oId "uc010sha.1"; nearest_ref "uc010sha.1"; class_code "="; tss_id "TSS33805"; p_id "P33873";
chr12	hg19_knownGene	exon	10310899	10312620	.	-	.	gene_id "XLOC_037226"; transcript_id "5_00100113"; exon_number "1"; gene_name "uc001qxo.1"; oId "uc001qxo.1"; nearest_ref "uc001qxo.1"; class_code "="; tss_id "TSS33805"; p_id "P33872";
chr12	hg19_knownGene	exon	10312946	10313061	.	-	.	gene_id "XLOC_037226"; transcript_id "5_00100113"; exon_number "2"; gene_name "uc001qxo.1"; oId "uc001qxo.1"; nearest_ref "uc001qxo.1"; class_code "="; tss_id "TSS33805"; p_id "P33872";
chr12	hg19_knownGene	exon	10313385	10313524	.	-	.	gene_id "XLOC_037226"; transcript_id "5_00100113"; exon_number "3"; gene_name "uc001qxo.1"; oId "uc001qxo.1"; nearest_ref "uc001qxo.1"; class_code "="; tss_id "TSS33805"; p_id "P33872";
chr12	hg19_knownGene	exon	10319311	10319556	.	-	.	gene_id "XLOC_037226"; transcript_id "5_00100113"; exon_number "4"; gene_name "uc001qxo.1"; oId "uc001qxo.1"; nearest_ref "uc001qxo.1"; class_code "="; tss_id "TSS33805"; p_id "P33872";
chr12	hg19_knownGene	exon	10321673	10321774	.	-	.	gene_id "XLOC_037226"; transcript_id "5_00100113"; exon_number "5"; gene_name "uc001qxo.1"; oId "uc001qxo.1"; nearest_ref "uc001qxo.1"; class_code "="; tss_id "TSS33805"; p_id "P33872";
chr12	hg19_knownGene	exon	10324601	10324790	.	-	.	gene_id "XLOC_037226"; transcript_id "5_00100113"; exon_number "6"; gene_name "uc001qxo.1"; oId "uc001qxo.1"; nearest_ref "uc001qxo.1"; class_code "="; tss_id "TSS33805"; p_id "P33872";
chr12	Cufflinks	exon	10323815	10324790	.	-	.	gene_id "XLOC_037226"; transcript_id "5_00100115"; exon_number "1"; gene_name "uc001qxp.2"; oId "uc001qxp.2_ext"; nearest_ref "uc001qxp.2"; class_code "=";
chr12	Cufflinks	exon	10483831	10485995	.	-	.	gene_id "XLOC_037227"; transcript_id "5_00102681"; exon_number "1"; oId "SC4.6869.1"; class_code "u";
chr12	Cufflinks	exon	10488710	10489538	.	-	.	gene_id "XLOC_037228"; transcript_id "5_00102682"; exon_number "1"; oId "SC4.6882.1"; class_code ".";
chr12	Cufflinks	exon	10510435	10510699	.	-	.	gene_id "XLOC_037229"; transcript_id "5_00104762"; exon_number "1"; oId "upf1_r4.8300.1"; class_code "u";
chr12	Cufflinks	exon	10518859	10520096	.	-	.	gene_id "XLOC_037230"; transcript_id "5_00102683"; exon_number "1"; gene_name "uc001qya.1"; oId "SC4.6885.1"; nearest_ref "uc001qya.1"; class_code "i";
chr12	Cufflinks	exon	10521972	10522755	.	-	.	gene_id "XLOC_037231"; transcript_id "5_00100119"; exon_number "1"; gene_name "uc001qya.1"; oId "SC3.4495.1"; nearest_ref "uc001qya.1"; class_code "i";
chr12	hg19_knownGene	exon	10524953	10525830	.	-	.	gene_id "XLOC_037232"; transcript_id "5_00100120"; exon_number "1"; gene_name "uc009zhj.2"; oId "uc009zhj.2"; nearest_ref "uc009zhj.2"; class_code "="; tss_id "TSS33806"; p_id "P33876";
chr12	hg19_knownGene	exon	10530731	10530834	.	-	.	gene_id "XLOC_037232"; transcript_id "5_00100120"; exon_number "2"; gene_name "uc009zhj.2"; oId "uc009zhj.2"; nearest_ref "uc009zhj.2"; class_code "="; tss_id "TSS33806"; p_id "P33876";
chr12	hg19_knownGene	exon	10531153	10531304	.	-	.	gene_id "XLOC_037232"; transcript_id "5_00100120"; exon_number "3"; gene_name "uc009zhj.2"; oId "uc009zhj.2"; nearest_ref "uc009zhj.2"; class_code "="; tss_id "TSS33806"; p_id "P33876";
chr12	hg19_knownGene	exon	10532046	10532081	.	-	.	gene_id "XLOC_037232"; transcript_id "5_00100120"; exon_number "4"; gene_name "uc009zhj.2"; oId "uc009zhj.2"; nearest_ref "uc009zhj.2"; class_code "="; tss_id "TSS33806"; p_id "P33876";
chr12	hg19_knownGene	exon	10532299	10532391	.	-	.	gene_id "XLOC_037232"; transcript_id "5_00100120"; exon_number "5"; gene_name "uc009zhj.2"; oId "uc009zhj.2"; nearest_ref "uc009zhj.2"; class_code "="; tss_id "TSS33806"; p_id "P33876";
chr12	hg19_knownGene	exon	10539502	10539609	.	-	.	gene_id "XLOC_037232"; transcript_id "5_00100120"; exon_number "6"; gene_name "uc009zhj.2"; oId "uc009zhj.2"; nearest_ref "uc009zhj.2"; class_code "="; tss_id "TSS33806"; p_id "P33876";
chr12	hg19_knownGene	exon	10541370	10541474	.	-	.	gene_id "XLOC_037232"; transcript_id "5_00100120"; exon_number "7"; gene_name "uc009zhj.2"; oId "uc009zhj.2"; nearest_ref "uc009zhj.2"; class_code "="; tss_id "TSS33806"; p_id "P33876";
chr12	hg19_knownGene	exon	10542542	10542640	.	-	.	gene_id "XLOC_037232"; transcript_id "5_00100120"; exon_number "8"; gene_name "uc009zhj.2"; oId "uc009zhj.2"; nearest_ref "uc009zhj.2"; class_code "="; tss_id "TSS33806"; p_id "P33876";
chr12	hg19_knownGene	exon	10524953	10525830	.	-	.	gene_id "XLOC_037232"; transcript_id "5_00100121"; exon_number "1"; gene_name "uc001qyb.2"; oId "uc001qyb.2"; nearest_ref "uc001qyb.2"; class_code "="; tss_id "TSS33807";
chr12	hg19_knownGene	exon	10530731	10530834	.	-	.	gene_id "XLOC_037232"; transcript_id "5_00100121"; exon_number "2"; gene_name "uc001qyb.2"; oId "uc001qyb.2"; nearest_ref "uc001qyb.2"; class_code "="; tss_id "TSS33807";
chr12	hg19_knownGene	exon	10531153	10531304	.	-	.	gene_id "XLOC_037232"; transcript_id "5_00100121"; exon_number "3"; gene_name "uc001qyb.2"; oId "uc001qyb.2"; nearest_ref "uc001qyb.2"; class_code "="; tss_id "TSS33807";
chr12	hg19_knownGene	exon	10532299	10532391	.	-	.	gene_id "XLOC_037232"; transcript_id "5_00100121"; exon_number "4"; gene_name "uc001qyb.2"; oId "uc001qyb.2"; nearest_ref "uc001qyb.2"; class_code "="; tss_id "TSS33807";
chr12	hg19_knownGene	exon	10539502	10539609	.	-	.	gene_id "XLOC_037232"; transcript_id "5_00100121"; exon_number "5"; gene_name "uc001qyb.2"; oId "uc001qyb.2"; nearest_ref "uc001qyb.2"; class_code "="; tss_id "TSS33807";
chr12	hg19_knownGene	exon	10541370	10541474	.	-	.	gene_id "XLOC_037232"; transcript_id "5_00100121"; exon_number "6"; gene_name "uc001qyb.2"; oId "uc001qyb.2"; nearest_ref "uc001qyb.2"; class_code "="; tss_id "TSS33807";
chr12	hg19_knownGene	exon	10542542	10542626	.	-	.	gene_id "XLOC_037232"; transcript_id "5_00100121"; exon_number "7"; gene_name "uc001qyb.2"; oId "uc001qyb.2"; nearest_ref "uc001qyb.2"; class_code "="; tss_id "TSS33807";
chr12	hg19_knownGene	exon	10544434	10544490	.	-	.	gene_id "XLOC_037232"; transcript_id "5_00100121"; exon_number "8"; gene_name "uc001qyb.2"; oId "uc001qyb.2"; nearest_ref "uc001qyb.2"; class_code "="; tss_id "TSS33807";
chr12	hg19_knownGene	exon	10524953	10525830	.	-	.	gene_id "XLOC_037232"; transcript_id "5_00100122"; exon_number "1"; gene_name "uc001qyc.2"; oId "uc001qyc.2"; nearest_ref "uc001qyc.2"; class_code "="; tss_id "TSS33808"; p_id "P33876";
chr12	hg19_knownGene	exon	10530731	10530834	.	-	.	gene_id "XLOC_037232"; transcript_id "5_00100122"; exon_number "2"; gene_name "uc001qyc.2"; oId "uc001qyc.2"; nearest_ref "uc001qyc.2"; class_code "="; tss_id "TSS33808"; p_id "P33876";
chr12	hg19_knownGene	exon	10531153	10531304	.	-	.	gene_id "XLOC_037232"; transcript_id "5_00100122"; exon_number "3"; gene_name "uc001qyc.2"; oId "uc001qyc.2"; nearest_ref "uc001qyc.2"; class_code "="; tss_id "TSS33808"; p_id "P33876";
chr12	hg19_knownGene	exon	10532046	10532081	.	-	.	gene_id "XLOC_037232"; transcript_id "5_00100122"; exon_number "4"; gene_name "uc001qyc.2"; oId "uc001qyc.2"; nearest_ref "uc001qyc.2"; class_code "="; tss_id "TSS33808"; p_id "P33876";
chr12	hg19_knownGene	exon	10532299	10532391	.	-	.	gene_id "XLOC_037232"; transcript_id "5_00100122"; exon_number "5"; gene_name "uc001qyc.2"; oId "uc001qyc.2"; nearest_ref "uc001qyc.2"; class_code "="; tss_id "TSS33808"; p_id "P33876";
chr12	hg19_knownGene	exon	10539502	10539609	.	-	.	gene_id "XLOC_037232"; transcript_id "5_00100122"; exon_number "6"; gene_name "uc001qyc.2"; oId "uc001qyc.2"; nearest_ref "uc001qyc.2"; class_code "="; tss_id "TSS33808"; p_id "P33876";
chr12	hg19_knownGene	exon	10541370	10541474	.	-	.	gene_id "XLOC_037232"; transcript_id "5_00100122"; exon_number "7"; gene_name "uc001qyc.2"; oId "uc001qyc.2"; nearest_ref "uc001qyc.2"; class_code "="; tss_id "TSS33808"; p_id "P33876";
chr12	hg19_knownGene	exon	10542542	10542626	.	-	.	gene_id "XLOC_037232"; transcript_id "5_00100122"; exon_number "8"; gene_name "uc001qyc.2"; oId "uc001qyc.2"; nearest_ref "uc001qyc.2"; class_code "="; tss_id "TSS33808"; p_id "P33876";
chr12	hg19_knownGene	exon	10544434	10544490	.	-	.	gene_id "XLOC_037232"; transcript_id "5_00100122"; exon_number "9"; gene_name "uc001qyc.2"; oId "uc001qyc.2"; nearest_ref "uc001qyc.2"; class_code "="; tss_id "TSS33808"; p_id "P33876";
chr12	hg19_knownGene	exon	10560235	10560388	.	-	.	gene_id "XLOC_037232"; transcript_id "5_00100122"; exon_number "10"; gene_name "uc001qyc.2"; oId "uc001qyc.2"; nearest_ref "uc001qyc.2"; class_code "="; tss_id "TSS33808"; p_id "P33876";
chr12	hg19_knownGene	exon	10524953	10525830	.	-	.	gene_id "XLOC_037232"; transcript_id "5_00100123"; exon_number "1"; gene_name "uc009zhk.2"; oId "uc009zhk.2"; nearest_ref "uc009zhk.2"; class_code "="; tss_id "TSS33809"; p_id "P33876";
chr12	hg19_knownGene	exon	10530731	10530834	.	-	.	gene_id "XLOC_037232"; transcript_id "5_00100123"; exon_number "2"; gene_name "uc009zhk.2"; oId "uc009zhk.2"; nearest_ref "uc009zhk.2"; class_code "="; tss_id "TSS33809"; p_id "P33876";
chr12	hg19_knownGene	exon	10531153	10531304	.	-	.	gene_id "XLOC_037232"; transcript_id "5_00100123"; exon_number "3"; gene_name "uc009zhk.2"; oId "uc009zhk.2"; nearest_ref "uc009zhk.2"; class_code "="; tss_id "TSS33809"; p_id "P33876";
chr12	hg19_knownGene	exon	10532046	10532081	.	-	.	gene_id "XLOC_037232"; transcript_id "5_00100123"; exon_number "4"; gene_name "uc009zhk.2"; oId "uc009zhk.2"; nearest_ref "uc009zhk.2"; class_code "="; tss_id "TSS33809"; p_id "P33876";
chr12	hg19_knownGene	exon	10532299	10532391	.	-	.	gene_id "XLOC_037232"; transcript_id "5_00100123"; exon_number "5"; gene_name "uc009zhk.2"; oId "uc009zhk.2"; nearest_ref "uc009zhk.2"; class_code "="; tss_id "TSS33809"; p_id "P33876";
chr12	hg19_knownGene	exon	10539502	10539609	.	-	.	gene_id "XLOC_037232"; transcript_id "5_00100123"; exon_number "6"; gene_name "uc009zhk.2"; oId "uc009zhk.2"; nearest_ref "uc009zhk.2"; class_code "="; tss_id "TSS33809"; p_id "P33876";
chr12	hg19_knownGene	exon	10541370	10541474	.	-	.	gene_id "XLOC_037232"; transcript_id "5_00100123"; exon_number "7"; gene_name "uc009zhk.2"; oId "uc009zhk.2"; nearest_ref "uc009zhk.2"; class_code "="; tss_id "TSS33809"; p_id "P33876";
chr12	hg19_knownGene	exon	10544434	10544490	.	-	.	gene_id "XLOC_037232"; transcript_id "5_00100123"; exon_number "8"; gene_name "uc009zhk.2"; oId "uc009zhk.2"; nearest_ref "uc009zhk.2"; class_code "="; tss_id "TSS33809"; p_id "P33876";
chr12	hg19_knownGene	exon	10546409	10546466	.	-	.	gene_id "XLOC_037232"; transcript_id "5_00100123"; exon_number "9"; gene_name "uc009zhk.2"; oId "uc009zhk.2"; nearest_ref "uc009zhk.2"; class_code "="; tss_id "TSS33809"; p_id "P33876";
chr12	hg19_knownGene	exon	10560235	10560388	.	-	.	gene_id "XLOC_037232"; transcript_id "5_00100123"; exon_number "10"; gene_name "uc009zhk.2"; oId "uc009zhk.2"; nearest_ref "uc009zhk.2"; class_code "="; tss_id "TSS33809"; p_id "P33876";
chr12	hg19_knownGene	exon	10560928	10560981	.	-	.	gene_id "XLOC_037232"; transcript_id "5_00100123"; exon_number "11"; gene_name "uc009zhk.2"; oId "uc009zhk.2"; nearest_ref "uc009zhk.2"; class_code "="; tss_id "TSS33809"; p_id "P33876";
chr12	hg19_knownGene	exon	10561511	10561609	.	-	.	gene_id "XLOC_037232"; transcript_id "5_00100123"; exon_number "12"; gene_name "uc009zhk.2"; oId "uc009zhk.2"; nearest_ref "uc009zhk.2"; class_code "="; tss_id "TSS33809"; p_id "P33876";
chr12	hg19_knownGene	exon	10561988	10562356	.	-	.	gene_id "XLOC_037232"; transcript_id "5_00100123"; exon_number "13"; gene_name "uc009zhk.2"; oId "uc009zhk.2"; nearest_ref "uc009zhk.2"; class_code "="; tss_id "TSS33809"; p_id "P33876";
chr12	hg19_knownGene	exon	10524953	10525830	.	-	.	gene_id "XLOC_037232"; transcript_id "5_00100124"; exon_number "1"; gene_name "uc001qyd.2"; oId "uc001qyd.2"; nearest_ref "uc001qyd.2"; class_code "="; tss_id "TSS33810"; p_id "P33876";
chr12	hg19_knownGene	exon	10530731	10530834	.	-	.	gene_id "XLOC_037232"; transcript_id "5_00100124"; exon_number "2"; gene_name "uc001qyd.2"; oId "uc001qyd.2"; nearest_ref "uc001qyd.2"; class_code "="; tss_id "TSS33810"; p_id "P33876";
chr12	hg19_knownGene	exon	10531153	10531304	.	-	.	gene_id "XLOC_037232"; transcript_id "5_00100124"; exon_number "3"; gene_name "uc001qyd.2"; oId "uc001qyd.2"; nearest_ref "uc001qyd.2"; class_code "="; tss_id "TSS33810"; p_id "P33876";
chr12	hg19_knownGene	exon	10532046	10532081	.	-	.	gene_id "XLOC_037232"; transcript_id "5_00100124"; exon_number "4"; gene_name "uc001qyd.2"; oId "uc001qyd.2"; nearest_ref "uc001qyd.2"; class_code "="; tss_id "TSS33810"; p_id "P33876";
chr12	hg19_knownGene	exon	10532299	10532391	.	-	.	gene_id "XLOC_037232"; transcript_id "5_00100124"; exon_number "5"; gene_name "uc001qyd.2"; oId "uc001qyd.2"; nearest_ref "uc001qyd.2"; class_code "="; tss_id "TSS33810"; p_id "P33876";
chr12	hg19_knownGene	exon	10539502	10539609	.	-	.	gene_id "XLOC_037232"; transcript_id "5_00100124"; exon_number "6"; gene_name "uc001qyd.2"; oId "uc001qyd.2"; nearest_ref "uc001qyd.2"; class_code "="; tss_id "TSS33810"; p_id "P33876";
chr12	hg19_knownGene	exon	10541370	10541474	.	-	.	gene_id "XLOC_037232"; transcript_id "5_00100124"; exon_number "7"; gene_name "uc001qyd.2"; oId "uc001qyd.2"; nearest_ref "uc001qyd.2"; class_code "="; tss_id "TSS33810"; p_id "P33876";
chr12	hg19_knownGene	exon	10544434	10544490	.	-	.	gene_id "XLOC_037232"; transcript_id "5_00100124"; exon_number "8"; gene_name "uc001qyd.2"; oId "uc001qyd.2"; nearest_ref "uc001qyd.2"; class_code "="; tss_id "TSS33810"; p_id "P33876";
chr12	hg19_knownGene	exon	10546409	10546466	.	-	.	gene_id "XLOC_037232"; transcript_id "5_00100124"; exon_number "9"; gene_name "uc001qyd.2"; oId "uc001qyd.2"; nearest_ref "uc001qyd.2"; class_code "="; tss_id "TSS33810"; p_id "P33876";
chr12	hg19_knownGene	exon	10560235	10560388	.	-	.	gene_id "XLOC_037232"; transcript_id "5_00100124"; exon_number "10"; gene_name "uc001qyd.2"; oId "uc001qyd.2"; nearest_ref "uc001qyd.2"; class_code "="; tss_id "TSS33810"; p_id "P33876";
chr12	hg19_knownGene	exon	10560928	10560981	.	-	.	gene_id "XLOC_037232"; transcript_id "5_00100124"; exon_number "11"; gene_name "uc001qyd.2"; oId "uc001qyd.2"; nearest_ref "uc001qyd.2"; class_code "="; tss_id "TSS33810"; p_id "P33876";
chr12	hg19_knownGene	exon	10561511	10561609	.	-	.	gene_id "XLOC_037232"; transcript_id "5_00100124"; exon_number "12"; gene_name "uc001qyd.2"; oId "uc001qyd.2"; nearest_ref "uc001qyd.2"; class_code "="; tss_id "TSS33810"; p_id "P33876";
chr12	hg19_knownGene	exon	10562698	10562745	.	-	.	gene_id "XLOC_037232"; transcript_id "5_00100124"; exon_number "13"; gene_name "uc001qyd.2"; oId "uc001qyd.2"; nearest_ref "uc001qyd.2"; class_code "="; tss_id "TSS33810"; p_id "P33876";
chr12	Cufflinks	exon	10524981	10525830	.	-	.	gene_id "XLOC_037232"; transcript_id "5_00102684"; exon_number "1"; gene_name "uc001qyd.2"; oId "SC4.6880.6"; nearest_ref "uc001qyd.2"; class_code "j"; tss_id "TSS33811";
chr12	Cufflinks	exon	10530731	10530834	.	-	.	gene_id "XLOC_037232"; transcript_id "5_00102684"; exon_number "2"; gene_name "uc001qyd.2"; oId "SC4.6880.6"; nearest_ref "uc001qyd.2"; class_code "j"; tss_id "TSS33811";
chr12	Cufflinks	exon	10531153	10531304	.	-	.	gene_id "XLOC_037232"; transcript_id "5_00102684"; exon_number "3"; gene_name "uc001qyd.2"; oId "SC4.6880.6"; nearest_ref "uc001qyd.2"; class_code "j"; tss_id "TSS33811";
chr12	Cufflinks	exon	10532046	10532081	.	-	.	gene_id "XLOC_037232"; transcript_id "5_00102684"; exon_number "4"; gene_name "uc001qyd.2"; oId "SC4.6880.6"; nearest_ref "uc001qyd.2"; class_code "j"; tss_id "TSS33811";
chr12	Cufflinks	exon	10532299	10532391	.	-	.	gene_id "XLOC_037232"; transcript_id "5_00102684"; exon_number "5"; gene_name "uc001qyd.2"; oId "SC4.6880.6"; nearest_ref "uc001qyd.2"; class_code "j"; tss_id "TSS33811";
chr12	Cufflinks	exon	10539502	10539609	.	-	.	gene_id "XLOC_037232"; transcript_id "5_00102684"; exon_number "6"; gene_name "uc001qyd.2"; oId "SC4.6880.6"; nearest_ref "uc001qyd.2"; class_code "j"; tss_id "TSS33811";
chr12	Cufflinks	exon	10541370	10541609	.	-	.	gene_id "XLOC_037232"; transcript_id "5_00102684"; exon_number "7"; gene_name "uc001qyd.2"; oId "SC4.6880.6"; nearest_ref "uc001qyd.2"; class_code "j"; tss_id "TSS33811";
chr12	Cufflinks	exon	10525026	10525830	.	-	.	gene_id "XLOC_037232"; transcript_id "5_00100125"; exon_number "1"; gene_name "uc001qyd.2"; oId "SC3.4493.6"; nearest_ref "uc001qyd.2"; class_code "j"; tss_id "TSS33811";
chr12	Cufflinks	exon	10530731	10530834	.	-	.	gene_id "XLOC_037232"; transcript_id "5_00100125"; exon_number "2"; gene_name "uc001qyd.2"; oId "SC3.4493.6"; nearest_ref "uc001qyd.2"; class_code "j"; tss_id "TSS33811";
chr12	Cufflinks	exon	10531153	10531304	.	-	.	gene_id "XLOC_037232"; transcript_id "5_00100125"; exon_number "3"; gene_name "uc001qyd.2"; oId "SC3.4493.6"; nearest_ref "uc001qyd.2"; class_code "j"; tss_id "TSS33811";
chr12	Cufflinks	exon	10532299	10532391	.	-	.	gene_id "XLOC_037232"; transcript_id "5_00100125"; exon_number "4"; gene_name "uc001qyd.2"; oId "SC3.4493.6"; nearest_ref "uc001qyd.2"; class_code "j"; tss_id "TSS33811";
chr12	Cufflinks	exon	10539502	10539609	.	-	.	gene_id "XLOC_037232"; transcript_id "5_00100125"; exon_number "5"; gene_name "uc001qyd.2"; oId "SC3.4493.6"; nearest_ref "uc001qyd.2"; class_code "j"; tss_id "TSS33811";
chr12	Cufflinks	exon	10541370	10541609	.	-	.	gene_id "XLOC_037232"; transcript_id "5_00100125"; exon_number "6"; gene_name "uc001qyd.2"; oId "SC3.4493.6"; nearest_ref "uc001qyd.2"; class_code "j"; tss_id "TSS33811";
chr12	Cufflinks	exon	10559985	10560388	.	-	.	gene_id "XLOC_037232"; transcript_id "5_00100127"; exon_number "1"; gene_name "uc001qye.2"; oId "uc001qye.2_ext"; nearest_ref "uc001qye.2"; class_code "="; tss_id "TSS33812"; p_id "P33875";
chr12	Cufflinks	exon	10560928	10560981	.	-	.	gene_id "XLOC_037232"; transcript_id "5_00100127"; exon_number "2"; gene_name "uc001qye.2"; oId "uc001qye.2_ext"; nearest_ref "uc001qye.2"; class_code "="; tss_id "TSS33812"; p_id "P33875";
chr12	Cufflinks	exon	10561511	10561609	.	-	.	gene_id "XLOC_037232"; transcript_id "5_00100127"; exon_number "3"; gene_name "uc001qye.2"; oId "uc001qye.2_ext"; nearest_ref "uc001qye.2"; class_code "="; tss_id "TSS33812"; p_id "P33875";
chr12	Cufflinks	exon	10561988	10562576	.	-	.	gene_id "XLOC_037232"; transcript_id "5_00100127"; exon_number "4"; gene_name "uc001qye.2"; oId "uc001qye.2_ext"; nearest_ref "uc001qye.2"; class_code "="; tss_id "TSS33812"; p_id "P33875";
chr12	Cufflinks	exon	10555765	10557159	.	-	.	gene_id "XLOC_037233"; transcript_id "5_00100126"; exon_number "1"; gene_name "uc001qyd.2"; oId "SC3.4497.1"; nearest_ref "uc001qyd.2"; class_code "i";
chr12	Cufflinks	exon	10557824	10558397	.	-	.	gene_id "XLOC_037234"; transcript_id "5_00102687"; exon_number "1"; gene_name "uc001qyd.2"; oId "SC4.6890.1"; nearest_ref "uc001qyd.2"; class_code "i";
chr12	Cufflinks	exon	10559173	10559870	.	-	.	gene_id "XLOC_037235"; transcript_id "5_00104764"; exon_number "1"; gene_name "uc001qyd.2"; oId "upf1_r4.8310.1"; nearest_ref "uc001qyd.2"; class_code "i";
chr12	Cufflinks	exon	10563705	10564412	.	-	.	gene_id "XLOC_037236"; transcript_id "5_00100128"; exon_number "1"; gene_name "uc001qyk.2"; oId "SC3.4499.1"; nearest_ref "uc001qyk.2"; class_code "p";
chr12	hg19_knownGene	exon	10564918	10565215	.	-	.	gene_id "XLOC_037237"; transcript_id "5_00100129"; exon_number "1"; gene_name "uc001qyf.2"; oId "uc001qyf.2"; nearest_ref "uc001qyf.2"; class_code "="; tss_id "TSS33813"; p_id "P33883";
chr12	hg19_knownGene	exon	10568303	10568393	.	-	.	gene_id "XLOC_037237"; transcript_id "5_00100129"; exon_number "2"; gene_name "uc001qyf.2"; oId "uc001qyf.2"; nearest_ref "uc001qyf.2"; class_code "="; tss_id "TSS33813"; p_id "P33883";
chr12	hg19_knownGene	exon	10569266	10569366	.	-	.	gene_id "XLOC_037237"; transcript_id "5_00100129"; exon_number "3"; gene_name "uc001qyf.2"; oId "uc001qyf.2"; nearest_ref "uc001qyf.2"; class_code "="; tss_id "TSS33813"; p_id "P33883";
chr12	hg19_knownGene	exon	10570943	10571097	.	-	.	gene_id "XLOC_037237"; transcript_id "5_00100129"; exon_number "4"; gene_name "uc001qyf.2"; oId "uc001qyf.2"; nearest_ref "uc001qyf.2"; class_code "="; tss_id "TSS33813"; p_id "P33883";
chr12	hg19_knownGene	exon	10571643	10571687	.	-	.	gene_id "XLOC_037237"; transcript_id "5_00100129"; exon_number "5"; gene_name "uc001qyf.2"; oId "uc001qyf.2"; nearest_ref "uc001qyf.2"; class_code "="; tss_id "TSS33813"; p_id "P33883";
chr12	hg19_knownGene	exon	10572465	10572563	.	-	.	gene_id "XLOC_037237"; transcript_id "5_00100129"; exon_number "6"; gene_name "uc001qyf.2"; oId "uc001qyf.2"; nearest_ref "uc001qyf.2"; class_code "="; tss_id "TSS33813"; p_id "P33883";
chr12	hg19_knownGene	exon	10572963	10573194	.	-	.	gene_id "XLOC_037237"; transcript_id "5_00100129"; exon_number "7"; gene_name "uc001qyf.2"; oId "uc001qyf.2"; nearest_ref "uc001qyf.2"; class_code "="; tss_id "TSS33813"; p_id "P33883";
chr12	Cufflinks	exon	10564918	10565215	.	-	.	gene_id "XLOC_037237"; transcript_id "5_00100130"; exon_number "1"; gene_name "uc001qyh.2"; oId "uc001qyh.2_ext"; nearest_ref "uc001qyh.2"; class_code "="; tss_id "TSS33814"; p_id "P33882";
chr12	Cufflinks	exon	10568303	10568393	.	-	.	gene_id "XLOC_037237"; transcript_id "5_00100130"; exon_number "2"; gene_name "uc001qyh.2"; oId "uc001qyh.2_ext"; nearest_ref "uc001qyh.2"; class_code "="; tss_id "TSS33814"; p_id "P33882";
chr12	Cufflinks	exon	10569266	10569366	.	-	.	gene_id "XLOC_037237"; transcript_id "5_00100130"; exon_number "3"; gene_name "uc001qyh.2"; oId "uc001qyh.2_ext"; nearest_ref "uc001qyh.2"; class_code "="; tss_id "TSS33814"; p_id "P33882";
chr12	Cufflinks	exon	10570943	10571097	.	-	.	gene_id "XLOC_037237"; transcript_id "5_00100130"; exon_number "4"; gene_name "uc001qyh.2"; oId "uc001qyh.2_ext"; nearest_ref "uc001qyh.2"; class_code "="; tss_id "TSS33814"; p_id "P33882";
chr12	Cufflinks	exon	10587085	10587129	.	-	.	gene_id "XLOC_037237"; transcript_id "5_00100130"; exon_number "5"; gene_name "uc001qyh.2"; oId "uc001qyh.2_ext"; nearest_ref "uc001qyh.2"; class_code "="; tss_id "TSS33814"; p_id "P33882";
chr12	Cufflinks	exon	10587911	10588009	.	-	.	gene_id "XLOC_037237"; transcript_id "5_00100130"; exon_number "6"; gene_name "uc001qyh.2"; oId "uc001qyh.2_ext"; nearest_ref "uc001qyh.2"; class_code "="; tss_id "TSS33814"; p_id "P33882";
chr12	Cufflinks	exon	10588399	10588795	.	-	.	gene_id "XLOC_037237"; transcript_id "5_00100130"; exon_number "7"; gene_name "uc001qyh.2"; oId "uc001qyh.2_ext"; nearest_ref "uc001qyh.2"; class_code "="; tss_id "TSS33814"; p_id "P33882";
chr12	hg19_knownGene	exon	10568183	10568393	.	-	.	gene_id "XLOC_037237"; transcript_id "5_00100132"; exon_number "1"; gene_name "uc001qyi.1"; oId "uc001qyi.1"; nearest_ref "uc001qyi.1"; class_code "="; tss_id "TSS33813"; p_id "P33881";
chr12	hg19_knownGene	exon	10569266	10569366	.	-	.	gene_id "XLOC_037237"; transcript_id "5_00100132"; exon_number "2"; gene_name "uc001qyi.1"; oId "uc001qyi.1"; nearest_ref "uc001qyi.1"; class_code "="; tss_id "TSS33813"; p_id "P33881";
chr12	hg19_knownGene	exon	10570943	10571097	.	-	.	gene_id "XLOC_037237"; transcript_id "5_00100132"; exon_number "3"; gene_name "uc001qyi.1"; oId "uc001qyi.1"; nearest_ref "uc001qyi.1"; class_code "="; tss_id "TSS33813"; p_id "P33881";
chr12	hg19_knownGene	exon	10571643	10571687	.	-	.	gene_id "XLOC_037237"; transcript_id "5_00100132"; exon_number "4"; gene_name "uc001qyi.1"; oId "uc001qyi.1"; nearest_ref "uc001qyi.1"; class_code "="; tss_id "TSS33813"; p_id "P33881";
chr12	hg19_knownGene	exon	10572465	10572563	.	-	.	gene_id "XLOC_037237"; transcript_id "5_00100132"; exon_number "5"; gene_name "uc001qyi.1"; oId "uc001qyi.1"; nearest_ref "uc001qyi.1"; class_code "="; tss_id "TSS33813"; p_id "P33881";
chr12	hg19_knownGene	exon	10572963	10573194	.	-	.	gene_id "XLOC_037237"; transcript_id "5_00100132"; exon_number "6"; gene_name "uc001qyi.1"; oId "uc001qyi.1"; nearest_ref "uc001qyi.1"; class_code "="; tss_id "TSS33813"; p_id "P33881";
chr12	hg19_knownGene	exon	10570371	10571048	.	-	.	gene_id "XLOC_037237"; transcript_id "5_00100133"; exon_number "1"; gene_name "uc010shc.1"; oId "uc010shc.1"; nearest_ref "uc010shc.1"; class_code "="; tss_id "TSS33813"; p_id "P33880";
chr12	hg19_knownGene	exon	10571643	10571687	.	-	.	gene_id "XLOC_037237"; transcript_id "5_00100133"; exon_number "2"; gene_name "uc010shc.1"; oId "uc010shc.1"; nearest_ref "uc010shc.1"; class_code "="; tss_id "TSS33813"; p_id "P33880";
chr12	hg19_knownGene	exon	10572465	10572563	.	-	.	gene_id "XLOC_037237"; transcript_id "5_00100133"; exon_number "3"; gene_name "uc010shc.1"; oId "uc010shc.1"; nearest_ref "uc010shc.1"; class_code "="; tss_id "TSS33813"; p_id "P33880";
chr12	hg19_knownGene	exon	10572963	10573194	.	-	.	gene_id "XLOC_037237"; transcript_id "5_00100133"; exon_number "4"; gene_name "uc010shc.1"; oId "uc010shc.1"; nearest_ref "uc010shc.1"; class_code "="; tss_id "TSS33813"; p_id "P33880";
chr12	hg19_knownGene	exon	10570434	10571120	.	-	.	gene_id "XLOC_037237"; transcript_id "5_00100134"; exon_number "1"; gene_name "uc010shd.1"; oId "uc010shd.1"; nearest_ref "uc010shd.1"; class_code "="; tss_id "TSS33813"; p_id "P33879";
chr12	hg19_knownGene	exon	10571643	10571687	.	-	.	gene_id "XLOC_037237"; transcript_id "5_00100134"; exon_number "2"; gene_name "uc010shd.1"; oId "uc010shd.1"; nearest_ref "uc010shd.1"; class_code "="; tss_id "TSS33813"; p_id "P33879";
chr12	hg19_knownGene	exon	10572465	10572563	.	-	.	gene_id "XLOC_037237"; transcript_id "5_00100134"; exon_number "3"; gene_name "uc010shd.1"; oId "uc010shd.1"; nearest_ref "uc010shd.1"; class_code "="; tss_id "TSS33813"; p_id "P33879";
chr12	hg19_knownGene	exon	10572963	10573194	.	-	.	gene_id "XLOC_037237"; transcript_id "5_00100134"; exon_number "4"; gene_name "uc010shd.1"; oId "uc010shd.1"; nearest_ref "uc010shd.1"; class_code "="; tss_id "TSS33813"; p_id "P33879";
chr12	Cufflinks	exon	10579193	10579476	.	-	.	gene_id "XLOC_037237"; transcript_id "5_00100135"; exon_number "1"; gene_name "uc010she.1"; oId "uc010she.1_ext"; nearest_ref "uc010she.1"; class_code "="; tss_id "TSS33814"; p_id "P33878";
chr12	Cufflinks	exon	10583733	10583827	.	-	.	gene_id "XLOC_037237"; transcript_id "5_00100135"; exon_number "2"; gene_name "uc010she.1"; oId "uc010she.1_ext"; nearest_ref "uc010she.1"; class_code "="; tss_id "TSS33814"; p_id "P33878";
chr12	Cufflinks	exon	10584705	10584805	.	-	.	gene_id "XLOC_037237"; transcript_id "5_00100135"; exon_number "3"; gene_name "uc010she.1"; oId "uc010she.1_ext"; nearest_ref "uc010she.1"; class_code "="; tss_id "TSS33814"; p_id "P33878";
chr12	Cufflinks	exon	10586390	10586541	.	-	.	gene_id "XLOC_037237"; transcript_id "5_00100135"; exon_number "4"; gene_name "uc010she.1"; oId "uc010she.1_ext"; nearest_ref "uc010she.1"; class_code "="; tss_id "TSS33814"; p_id "P33878";
chr12	Cufflinks	exon	10587085	10587129	.	-	.	gene_id "XLOC_037237"; transcript_id "5_00100135"; exon_number "5"; gene_name "uc010she.1"; oId "uc010she.1_ext"; nearest_ref "uc010she.1"; class_code "="; tss_id "TSS33814"; p_id "P33878";
chr12	Cufflinks	exon	10587911	10588009	.	-	.	gene_id "XLOC_037237"; transcript_id "5_00100135"; exon_number "6"; gene_name "uc010she.1"; oId "uc010she.1_ext"; nearest_ref "uc010she.1"; class_code "="; tss_id "TSS33814"; p_id "P33878";
chr12	Cufflinks	exon	10588399	10588795	.	-	.	gene_id "XLOC_037237"; transcript_id "5_00100135"; exon_number "7"; gene_name "uc010she.1"; oId "uc010she.1_ext"; nearest_ref "uc010she.1"; class_code "="; tss_id "TSS33814"; p_id "P33878";
chr12	Cufflinks	exon	10583206	10583827	.	-	.	gene_id "XLOC_037237"; transcript_id "5_00100136"; exon_number "1"; gene_name "uc001qyk.2"; oId "uc001qyk.2_ext"; nearest_ref "uc001qyk.2"; class_code "="; tss_id "TSS33814"; p_id "P33877";
chr12	Cufflinks	exon	10584705	10584805	.	-	.	gene_id "XLOC_037237"; transcript_id "5_00100136"; exon_number "2"; gene_name "uc001qyk.2"; oId "uc001qyk.2_ext"; nearest_ref "uc001qyk.2"; class_code "="; tss_id "TSS33814"; p_id "P33877";
chr12	Cufflinks	exon	10586390	10586541	.	-	.	gene_id "XLOC_037237"; transcript_id "5_00100136"; exon_number "3"; gene_name "uc001qyk.2"; oId "uc001qyk.2_ext"; nearest_ref "uc001qyk.2"; class_code "="; tss_id "TSS33814"; p_id "P33877";
chr12	Cufflinks	exon	10587085	10587129	.	-	.	gene_id "XLOC_037237"; transcript_id "5_00100136"; exon_number "4"; gene_name "uc001qyk.2"; oId "uc001qyk.2_ext"; nearest_ref "uc001qyk.2"; class_code "="; tss_id "TSS33814"; p_id "P33877";
chr12	Cufflinks	exon	10587911	10588009	.	-	.	gene_id "XLOC_037237"; transcript_id "5_00100136"; exon_number "5"; gene_name "uc001qyk.2"; oId "uc001qyk.2_ext"; nearest_ref "uc001qyk.2"; class_code "="; tss_id "TSS33814"; p_id "P33877";
chr12	Cufflinks	exon	10588399	10588795	.	-	.	gene_id "XLOC_037237"; transcript_id "5_00100136"; exon_number "6"; gene_name "uc001qyk.2"; oId "uc001qyk.2_ext"; nearest_ref "uc001qyk.2"; class_code "="; tss_id "TSS33814"; p_id "P33877";
chr12	Cufflinks	exon	10566414	10566810	.	-	.	gene_id "XLOC_037238"; transcript_id "5_00104765"; exon_number "1"; gene_name "uc001qyh.2"; oId "upf1_r4.8311.1"; nearest_ref "uc001qyh.2"; class_code "i";
chr12	Cufflinks	exon	10567914	10568110	.	-	.	gene_id "XLOC_037239"; transcript_id "5_00102689"; exon_number "1"; gene_name "uc001qyh.2"; oId "SC4.6892.1"; nearest_ref "uc001qyh.2"; class_code "i";
chr12	hg19_knownGene	exon	10594863	10594899	.	-	.	gene_id "XLOC_037240"; transcript_id "5_00100137"; exon_number "1"; gene_name "uc009zhm.1"; oId "uc009zhm.1"; nearest_ref "uc009zhm.1"; class_code "="; tss_id "TSS33815"; p_id "P33886";
chr12	hg19_knownGene	exon	10599167	10599261	.	-	.	gene_id "XLOC_037240"; transcript_id "5_00100137"; exon_number "2"; gene_name "uc009zhm.1"; oId "uc009zhm.1"; nearest_ref "uc009zhm.1"; class_code "="; tss_id "TSS33815"; p_id "P33886";
chr12	hg19_knownGene	exon	10600131	10600231	.	-	.	gene_id "XLOC_037240"; transcript_id "5_00100137"; exon_number "3"; gene_name "uc009zhm.1"; oId "uc009zhm.1"; nearest_ref "uc009zhm.1"; class_code "="; tss_id "TSS33815"; p_id "P33886";
chr12	hg19_knownGene	exon	10601836	10601987	.	-	.	gene_id "XLOC_037240"; transcript_id "5_00100137"; exon_number "4"; gene_name "uc009zhm.1"; oId "uc009zhm.1"; nearest_ref "uc009zhm.1"; class_code "="; tss_id "TSS33815"; p_id "P33886";
chr12	hg19_knownGene	exon	10602513	10602566	.	-	.	gene_id "XLOC_037240"; transcript_id "5_00100137"; exon_number "5"; gene_name "uc009zhm.1"; oId "uc009zhm.1"; nearest_ref "uc009zhm.1"; class_code "="; tss_id "TSS33815"; p_id "P33886";
chr12	hg19_knownGene	exon	10603083	10603178	.	-	.	gene_id "XLOC_037240"; transcript_id "5_00100137"; exon_number "6"; gene_name "uc009zhm.1"; oId "uc009zhm.1"; nearest_ref "uc009zhm.1"; class_code "="; tss_id "TSS33815"; p_id "P33886";
chr12	hg19_knownGene	exon	10603569	10603786	.	-	.	gene_id "XLOC_037240"; transcript_id "5_00100137"; exon_number "7"; gene_name "uc009zhm.1"; oId "uc009zhm.1"; nearest_ref "uc009zhm.1"; class_code "="; tss_id "TSS33815"; p_id "P33886";
chr12	hg19_knownGene	exon	10605797	10605868	.	-	.	gene_id "XLOC_037240"; transcript_id "5_00100137"; exon_number "8"; gene_name "uc009zhm.1"; oId "uc009zhm.1"; nearest_ref "uc009zhm.1"; class_code "="; tss_id "TSS33815"; p_id "P33886";
chr12	hg19_knownGene	exon	10606931	10606984	.	-	.	gene_id "XLOC_037240"; transcript_id "5_00100137"; exon_number "9"; gene_name "uc009zhm.1"; oId "uc009zhm.1"; nearest_ref "uc009zhm.1"; class_code "="; tss_id "TSS33815"; p_id "P33886";
chr12	hg19_knownGene	exon	10598639	10599261	.	-	.	gene_id "XLOC_037240"; transcript_id "5_00100139"; exon_number "1"; gene_name "uc001qym.2"; oId "uc001qym.2"; nearest_ref "uc001qym.2"; class_code "="; tss_id "TSS33816"; p_id "P33885";
chr12	hg19_knownGene	exon	10600131	10600231	.	-	.	gene_id "XLOC_037240"; transcript_id "5_00100139"; exon_number "2"; gene_name "uc001qym.2"; oId "uc001qym.2"; nearest_ref "uc001qym.2"; class_code "="; tss_id "TSS33816"; p_id "P33885";
chr12	hg19_knownGene	exon	10601836	10601987	.	-	.	gene_id "XLOC_037240"; transcript_id "5_00100139"; exon_number "3"; gene_name "uc001qym.2"; oId "uc001qym.2"; nearest_ref "uc001qym.2"; class_code "="; tss_id "TSS33816"; p_id "P33885";
chr12	hg19_knownGene	exon	10603083	10603178	.	-	.	gene_id "XLOC_037240"; transcript_id "5_00100139"; exon_number "4"; gene_name "uc001qym.2"; oId "uc001qym.2"; nearest_ref "uc001qym.2"; class_code "="; tss_id "TSS33816"; p_id "P33885";
chr12	hg19_knownGene	exon	10603569	10603786	.	-	.	gene_id "XLOC_037240"; transcript_id "5_00100139"; exon_number "5"; gene_name "uc001qym.2"; oId "uc001qym.2"; nearest_ref "uc001qym.2"; class_code "="; tss_id "TSS33816"; p_id "P33885";
chr12	hg19_knownGene	exon	10605797	10605929	.	-	.	gene_id "XLOC_037240"; transcript_id "5_00100139"; exon_number "6"; gene_name "uc001qym.2"; oId "uc001qym.2"; nearest_ref "uc001qym.2"; class_code "="; tss_id "TSS33816"; p_id "P33885";
chr12	hg19_knownGene	exon	10598639	10599261	.	-	.	gene_id "XLOC_037240"; transcript_id "5_00100138"; exon_number "1"; gene_name "uc001qyl.2"; oId "uc001qyl.2"; nearest_ref "uc001qyl.2"; class_code "="; tss_id "TSS33816"; p_id "P33884";
chr12	hg19_knownGene	exon	10600131	10600231	.	-	.	gene_id "XLOC_037240"; transcript_id "5_00100138"; exon_number "2"; gene_name "uc001qyl.2"; oId "uc001qyl.2"; nearest_ref "uc001qyl.2"; class_code "="; tss_id "TSS33816"; p_id "P33884";
chr12	hg19_knownGene	exon	10601836	10601987	.	-	.	gene_id "XLOC_037240"; transcript_id "5_00100138"; exon_number "3"; gene_name "uc001qyl.2"; oId "uc001qyl.2"; nearest_ref "uc001qyl.2"; class_code "="; tss_id "TSS33816"; p_id "P33884";
chr12	hg19_knownGene	exon	10602513	10602566	.	-	.	gene_id "XLOC_037240"; transcript_id "5_00100138"; exon_number "4"; gene_name "uc001qyl.2"; oId "uc001qyl.2"; nearest_ref "uc001qyl.2"; class_code "="; tss_id "TSS33816"; p_id "P33884";
chr12	hg19_knownGene	exon	10603083	10603178	.	-	.	gene_id "XLOC_037240"; transcript_id "5_00100138"; exon_number "5"; gene_name "uc001qyl.2"; oId "uc001qyl.2"; nearest_ref "uc001qyl.2"; class_code "="; tss_id "TSS33816"; p_id "P33884";
chr12	hg19_knownGene	exon	10603569	10603786	.	-	.	gene_id "XLOC_037240"; transcript_id "5_00100138"; exon_number "6"; gene_name "uc001qyl.2"; oId "uc001qyl.2"; nearest_ref "uc001qyl.2"; class_code "="; tss_id "TSS33816"; p_id "P33884";
chr12	hg19_knownGene	exon	10605797	10605929	.	-	.	gene_id "XLOC_037240"; transcript_id "5_00100138"; exon_number "7"; gene_name "uc001qyl.2"; oId "uc001qyl.2"; nearest_ref "uc001qyl.2"; class_code "="; tss_id "TSS33816"; p_id "P33884";
chr12	hg19_knownGene	exon	10598639	10599261	.	-	.	gene_id "XLOC_037240"; transcript_id "5_00100141"; exon_number "1"; gene_name "uc001qyo.2"; oId "uc001qyo.2"; nearest_ref "uc001qyo.2"; class_code "="; tss_id "TSS33815"; p_id "P33885";
chr12	hg19_knownGene	exon	10600131	10600231	.	-	.	gene_id "XLOC_037240"; transcript_id "5_00100141"; exon_number "2"; gene_name "uc001qyo.2"; oId "uc001qyo.2"; nearest_ref "uc001qyo.2"; class_code "="; tss_id "TSS33815"; p_id "P33885";
chr12	hg19_knownGene	exon	10601836	10601987	.	-	.	gene_id "XLOC_037240"; transcript_id "5_00100141"; exon_number "3"; gene_name "uc001qyo.2"; oId "uc001qyo.2"; nearest_ref "uc001qyo.2"; class_code "="; tss_id "TSS33815"; p_id "P33885";
chr12	hg19_knownGene	exon	10603083	10603178	.	-	.	gene_id "XLOC_037240"; transcript_id "5_00100141"; exon_number "4"; gene_name "uc001qyo.2"; oId "uc001qyo.2"; nearest_ref "uc001qyo.2"; class_code "="; tss_id "TSS33815"; p_id "P33885";
chr12	hg19_knownGene	exon	10603569	10603786	.	-	.	gene_id "XLOC_037240"; transcript_id "5_00100141"; exon_number "5"; gene_name "uc001qyo.2"; oId "uc001qyo.2"; nearest_ref "uc001qyo.2"; class_code "="; tss_id "TSS33815"; p_id "P33885";
chr12	hg19_knownGene	exon	10605797	10605868	.	-	.	gene_id "XLOC_037240"; transcript_id "5_00100141"; exon_number "6"; gene_name "uc001qyo.2"; oId "uc001qyo.2"; nearest_ref "uc001qyo.2"; class_code "="; tss_id "TSS33815"; p_id "P33885";
chr12	hg19_knownGene	exon	10606931	10606984	.	-	.	gene_id "XLOC_037240"; transcript_id "5_00100141"; exon_number "7"; gene_name "uc001qyo.2"; oId "uc001qyo.2"; nearest_ref "uc001qyo.2"; class_code "="; tss_id "TSS33815"; p_id "P33885";
chr12	hg19_knownGene	exon	10598639	10599261	.	-	.	gene_id "XLOC_037240"; transcript_id "5_00100140"; exon_number "1"; gene_name "uc001qyn.2"; oId "uc001qyn.2"; nearest_ref "uc001qyn.2"; class_code "="; tss_id "TSS33815"; p_id "P33884";
chr12	hg19_knownGene	exon	10600131	10600231	.	-	.	gene_id "XLOC_037240"; transcript_id "5_00100140"; exon_number "2"; gene_name "uc001qyn.2"; oId "uc001qyn.2"; nearest_ref "uc001qyn.2"; class_code "="; tss_id "TSS33815"; p_id "P33884";
chr12	hg19_knownGene	exon	10601836	10601987	.	-	.	gene_id "XLOC_037240"; transcript_id "5_00100140"; exon_number "3"; gene_name "uc001qyn.2"; oId "uc001qyn.2"; nearest_ref "uc001qyn.2"; class_code "="; tss_id "TSS33815"; p_id "P33884";
chr12	hg19_knownGene	exon	10602513	10602566	.	-	.	gene_id "XLOC_037240"; transcript_id "5_00100140"; exon_number "4"; gene_name "uc001qyn.2"; oId "uc001qyn.2"; nearest_ref "uc001qyn.2"; class_code "="; tss_id "TSS33815"; p_id "P33884";
chr12	hg19_knownGene	exon	10603083	10603178	.	-	.	gene_id "XLOC_037240"; transcript_id "5_00100140"; exon_number "5"; gene_name "uc001qyn.2"; oId "uc001qyn.2"; nearest_ref "uc001qyn.2"; class_code "="; tss_id "TSS33815"; p_id "P33884";
chr12	hg19_knownGene	exon	10603569	10603786	.	-	.	gene_id "XLOC_037240"; transcript_id "5_00100140"; exon_number "6"; gene_name "uc001qyn.2"; oId "uc001qyn.2"; nearest_ref "uc001qyn.2"; class_code "="; tss_id "TSS33815"; p_id "P33884";
chr12	hg19_knownGene	exon	10605797	10605868	.	-	.	gene_id "XLOC_037240"; transcript_id "5_00100140"; exon_number "7"; gene_name "uc001qyn.2"; oId "uc001qyn.2"; nearest_ref "uc001qyn.2"; class_code "="; tss_id "TSS33815"; p_id "P33884";
chr12	hg19_knownGene	exon	10606931	10606984	.	-	.	gene_id "XLOC_037240"; transcript_id "5_00100140"; exon_number "8"; gene_name "uc001qyn.2"; oId "uc001qyn.2"; nearest_ref "uc001qyn.2"; class_code "="; tss_id "TSS33815"; p_id "P33884";
chr12	Cufflinks	exon	10740608	10740776	.	-	.	gene_id "XLOC_037241"; transcript_id "5_00104766"; exon_number "1"; gene_name "uc001qyr.1"; oId "upf1_r4.7892.1"; nearest_ref "uc001qyr.1"; class_code "j"; tss_id "TSS33817";
chr12	Cufflinks	exon	10741986	10742144	.	-	.	gene_id "XLOC_037241"; transcript_id "5_00104766"; exon_number "2"; gene_name "uc001qyr.1"; oId "upf1_r4.7892.1"; nearest_ref "uc001qyr.1"; class_code "j"; tss_id "TSS33817";
chr12	Cufflinks	exon	10742614	10742764	.	-	.	gene_id "XLOC_037241"; transcript_id "5_00104766"; exon_number "3"; gene_name "uc001qyr.1"; oId "upf1_r4.7892.1"; nearest_ref "uc001qyr.1"; class_code "j"; tss_id "TSS33817";
chr12	Cufflinks	exon	10744879	10744985	.	-	.	gene_id "XLOC_037241"; transcript_id "5_00104766"; exon_number "4"; gene_name "uc001qyr.1"; oId "upf1_r4.7892.1"; nearest_ref "uc001qyr.1"; class_code "j"; tss_id "TSS33817";
chr12	Cufflinks	exon	10746380	10746604	.	-	.	gene_id "XLOC_037241"; transcript_id "5_00104766"; exon_number "5"; gene_name "uc001qyr.1"; oId "upf1_r4.7892.1"; nearest_ref "uc001qyr.1"; class_code "j"; tss_id "TSS33817";
chr12	Cufflinks	exon	10749491	10749580	.	-	.	gene_id "XLOC_037241"; transcript_id "5_00104766"; exon_number "6"; gene_name "uc001qyr.1"; oId "upf1_r4.7892.1"; nearest_ref "uc001qyr.1"; class_code "j"; tss_id "TSS33817";
chr12	Cufflinks	exon	10750642	10750808	.	-	.	gene_id "XLOC_037241"; transcript_id "5_00104766"; exon_number "7"; gene_name "uc001qyr.1"; oId "upf1_r4.7892.1"; nearest_ref "uc001qyr.1"; class_code "j"; tss_id "TSS33817";
chr12	Cufflinks	exon	10752121	10752211	.	-	.	gene_id "XLOC_037241"; transcript_id "5_00104766"; exon_number "8"; gene_name "uc001qyr.1"; oId "upf1_r4.7892.1"; nearest_ref "uc001qyr.1"; class_code "j"; tss_id "TSS33817";
chr12	Cufflinks	exon	10760453	10760535	.	-	.	gene_id "XLOC_037241"; transcript_id "5_00104766"; exon_number "9"; gene_name "uc001qyr.1"; oId "upf1_r4.7892.1"; nearest_ref "uc001qyr.1"; class_code "j"; tss_id "TSS33817";
chr12	Cufflinks	exon	10762430	10762540	.	-	.	gene_id "XLOC_037241"; transcript_id "5_00104766"; exon_number "10"; gene_name "uc001qyr.1"; oId "upf1_r4.7892.1"; nearest_ref "uc001qyr.1"; class_code "j"; tss_id "TSS33817";
chr12	Cufflinks	exon	10763221	10763279	.	-	.	gene_id "XLOC_037241"; transcript_id "5_00104766"; exon_number "11"; gene_name "uc001qyr.1"; oId "upf1_r4.7892.1"; nearest_ref "uc001qyr.1"; class_code "j"; tss_id "TSS33817";
chr12	Cufflinks	exon	10766038	10766183	.	-	.	gene_id "XLOC_037241"; transcript_id "5_00104766"; exon_number "12"; gene_name "uc001qyr.1"; oId "upf1_r4.7892.1"; nearest_ref "uc001qyr.1"; class_code "j"; tss_id "TSS33817";
chr12	Cufflinks	exon	10741078	10742144	.	-	.	gene_id "XLOC_037241"; transcript_id "5_00100144"; exon_number "1"; gene_name "uc010shf.1"; oId "uc010shf.1_ext"; nearest_ref "uc010shf.1"; class_code "="; tss_id "TSS33818";
chr12	Cufflinks	exon	10744879	10744985	.	-	.	gene_id "XLOC_037241"; transcript_id "5_00100144"; exon_number "2"; gene_name "uc010shf.1"; oId "uc010shf.1_ext"; nearest_ref "uc010shf.1"; class_code "="; tss_id "TSS33818";
chr12	Cufflinks	exon	10746380	10746604	.	-	.	gene_id "XLOC_037241"; transcript_id "5_00100144"; exon_number "3"; gene_name "uc010shf.1"; oId "uc010shf.1_ext"; nearest_ref "uc010shf.1"; class_code "="; tss_id "TSS33818";
chr12	Cufflinks	exon	10748290	10748526	.	-	.	gene_id "XLOC_037241"; transcript_id "5_00100144"; exon_number "4"; gene_name "uc010shf.1"; oId "uc010shf.1_ext"; nearest_ref "uc010shf.1"; class_code "="; tss_id "TSS33818";
chr12	Cufflinks	exon	10749491	10749580	.	-	.	gene_id "XLOC_037241"; transcript_id "5_00100144"; exon_number "5"; gene_name "uc010shf.1"; oId "uc010shf.1_ext"; nearest_ref "uc010shf.1"; class_code "="; tss_id "TSS33818";
chr12	Cufflinks	exon	10750642	10750808	.	-	.	gene_id "XLOC_037241"; transcript_id "5_00100144"; exon_number "6"; gene_name "uc010shf.1"; oId "uc010shf.1_ext"; nearest_ref "uc010shf.1"; class_code "="; tss_id "TSS33818";
chr12	Cufflinks	exon	10752121	10752630	.	-	.	gene_id "XLOC_037241"; transcript_id "5_00100144"; exon_number "7"; gene_name "uc010shf.1"; oId "uc010shf.1_ext"; nearest_ref "uc010shf.1"; class_code "="; tss_id "TSS33818";
chr12	Cufflinks	exon	10741078	10742144	.	-	.	gene_id "XLOC_037241"; transcript_id "5_00100145"; exon_number "1"; gene_name "uc010shg.1"; oId "uc010shg.1_ext"; nearest_ref "uc010shg.1"; class_code "="; tss_id "TSS33818";
chr12	Cufflinks	exon	10744879	10744985	.	-	.	gene_id "XLOC_037241"; transcript_id "5_00100145"; exon_number "2"; gene_name "uc010shg.1"; oId "uc010shg.1_ext"; nearest_ref "uc010shg.1"; class_code "="; tss_id "TSS33818";
chr12	Cufflinks	exon	10746380	10746542	.	-	.	gene_id "XLOC_037241"; transcript_id "5_00100145"; exon_number "3"; gene_name "uc010shg.1"; oId "uc010shg.1_ext"; nearest_ref "uc010shg.1"; class_code "="; tss_id "TSS33818";
chr12	Cufflinks	exon	10748290	10748526	.	-	.	gene_id "XLOC_037241"; transcript_id "5_00100145"; exon_number "4"; gene_name "uc010shg.1"; oId "uc010shg.1_ext"; nearest_ref "uc010shg.1"; class_code "="; tss_id "TSS33818";
chr12	Cufflinks	exon	10749491	10749580	.	-	.	gene_id "XLOC_037241"; transcript_id "5_00100145"; exon_number "5"; gene_name "uc010shg.1"; oId "uc010shg.1_ext"; nearest_ref "uc010shg.1"; class_code "="; tss_id "TSS33818";
chr12	Cufflinks	exon	10750642	10750808	.	-	.	gene_id "XLOC_037241"; transcript_id "5_00100145"; exon_number "6"; gene_name "uc010shg.1"; oId "uc010shg.1_ext"; nearest_ref "uc010shg.1"; class_code "="; tss_id "TSS33818";
chr12	Cufflinks	exon	10752121	10752630	.	-	.	gene_id "XLOC_037241"; transcript_id "5_00100145"; exon_number "7"; gene_name "uc010shg.1"; oId "uc010shg.1_ext"; nearest_ref "uc010shg.1"; class_code "="; tss_id "TSS33818";
chr12	Cufflinks	exon	10741078	10742144	.	-	.	gene_id "XLOC_037241"; transcript_id "5_00100143"; exon_number "1"; gene_name "uc009zho.2"; oId "uc009zho.2_ext"; nearest_ref "uc009zho.2"; class_code "="; tss_id "TSS33818";
chr12	Cufflinks	exon	10742614	10742764	.	-	.	gene_id "XLOC_037241"; transcript_id "5_00100143"; exon_number "2"; gene_name "uc009zho.2"; oId "uc009zho.2_ext"; nearest_ref "uc009zho.2"; class_code "="; tss_id "TSS33818";
chr12	Cufflinks	exon	10744879	10744985	.	-	.	gene_id "XLOC_037241"; transcript_id "5_00100143"; exon_number "3"; gene_name "uc009zho.2"; oId "uc009zho.2_ext"; nearest_ref "uc009zho.2"; class_code "="; tss_id "TSS33818";
chr12	Cufflinks	exon	10746380	10746604	.	-	.	gene_id "XLOC_037241"; transcript_id "5_00100143"; exon_number "4"; gene_name "uc009zho.2"; oId "uc009zho.2_ext"; nearest_ref "uc009zho.2"; class_code "="; tss_id "TSS33818";
chr12	Cufflinks	exon	10748290	10748526	.	-	.	gene_id "XLOC_037241"; transcript_id "5_00100143"; exon_number "5"; gene_name "uc009zho.2"; oId "uc009zho.2_ext"; nearest_ref "uc009zho.2"; class_code "="; tss_id "TSS33818";
chr12	Cufflinks	exon	10750642	10750808	.	-	.	gene_id "XLOC_037241"; transcript_id "5_00100143"; exon_number "6"; gene_name "uc009zho.2"; oId "uc009zho.2_ext"; nearest_ref "uc009zho.2"; class_code "="; tss_id "TSS33818";
chr12	Cufflinks	exon	10752121	10752630	.	-	.	gene_id "XLOC_037241"; transcript_id "5_00100143"; exon_number "7"; gene_name "uc009zho.2"; oId "uc009zho.2_ext"; nearest_ref "uc009zho.2"; class_code "="; tss_id "TSS33818";
chr12	Cufflinks	exon	10741078	10742144	.	-	.	gene_id "XLOC_037241"; transcript_id "5_00100142"; exon_number "1"; gene_name "uc009zhn.2"; oId "uc009zhn.2_ext"; nearest_ref "uc009zhn.2"; class_code "="; tss_id "TSS33818";
chr12	Cufflinks	exon	10744879	10744985	.	-	.	gene_id "XLOC_037241"; transcript_id "5_00100142"; exon_number "2"; gene_name "uc009zhn.2"; oId "uc009zhn.2_ext"; nearest_ref "uc009zhn.2"; class_code "="; tss_id "TSS33818";
chr12	Cufflinks	exon	10746380	10746604	.	-	.	gene_id "XLOC_037241"; transcript_id "5_00100142"; exon_number "3"; gene_name "uc009zhn.2"; oId "uc009zhn.2_ext"; nearest_ref "uc009zhn.2"; class_code "="; tss_id "TSS33818";
chr12	Cufflinks	exon	10750642	10750808	.	-	.	gene_id "XLOC_037241"; transcript_id "5_00100142"; exon_number "4"; gene_name "uc009zhn.2"; oId "uc009zhn.2_ext"; nearest_ref "uc009zhn.2"; class_code "="; tss_id "TSS33818";
chr12	Cufflinks	exon	10752121	10752630	.	-	.	gene_id "XLOC_037241"; transcript_id "5_00100142"; exon_number "5"; gene_name "uc009zhn.2"; oId "uc009zhn.2_ext"; nearest_ref "uc009zhn.2"; class_code "="; tss_id "TSS33818";
chr12	Cufflinks	exon	10756794	10758973	.	-	.	gene_id "XLOC_037241"; transcript_id "5_00104767"; exon_number "1"; gene_name "uc001qyr.1"; oId "upf1_r4.7892.8"; nearest_ref "uc001qyr.1"; class_code "j"; tss_id "TSS33817";
chr12	Cufflinks	exon	10760453	10760535	.	-	.	gene_id "XLOC_037241"; transcript_id "5_00104767"; exon_number "2"; gene_name "uc001qyr.1"; oId "upf1_r4.7892.8"; nearest_ref "uc001qyr.1"; class_code "j"; tss_id "TSS33817";
chr12	Cufflinks	exon	10761697	10761982	.	-	.	gene_id "XLOC_037241"; transcript_id "5_00104767"; exon_number "3"; gene_name "uc001qyr.1"; oId "upf1_r4.7892.8"; nearest_ref "uc001qyr.1"; class_code "j"; tss_id "TSS33817";
chr12	Cufflinks	exon	10762430	10762540	.	-	.	gene_id "XLOC_037241"; transcript_id "5_00104767"; exon_number "4"; gene_name "uc001qyr.1"; oId "upf1_r4.7892.8"; nearest_ref "uc001qyr.1"; class_code "j"; tss_id "TSS33817";
chr12	Cufflinks	exon	10763221	10763279	.	-	.	gene_id "XLOC_037241"; transcript_id "5_00104767"; exon_number "5"; gene_name "uc001qyr.1"; oId "upf1_r4.7892.8"; nearest_ref "uc001qyr.1"; class_code "j"; tss_id "TSS33817";
chr12	Cufflinks	exon	10765239	10765577	.	-	.	gene_id "XLOC_037241"; transcript_id "5_00104767"; exon_number "6"; gene_name "uc001qyr.1"; oId "upf1_r4.7892.8"; nearest_ref "uc001qyr.1"; class_code "j"; tss_id "TSS33817";
chr12	Cufflinks	exon	10766038	10766183	.	-	.	gene_id "XLOC_037241"; transcript_id "5_00104767"; exon_number "7"; gene_name "uc001qyr.1"; oId "upf1_r4.7892.8"; nearest_ref "uc001qyr.1"; class_code "j"; tss_id "TSS33817";
chr12	hg19_knownGene	exon	10756794	10758973	.	-	.	gene_id "XLOC_037241"; transcript_id "5_00100146"; exon_number "1"; gene_name "uc001qyq.1"; oId "uc001qyq.1"; nearest_ref "uc001qyq.1"; class_code "="; tss_id "TSS33817"; p_id "P33887";
chr12	hg19_knownGene	exon	10760453	10760535	.	-	.	gene_id "XLOC_037241"; transcript_id "5_00100146"; exon_number "2"; gene_name "uc001qyq.1"; oId "uc001qyq.1"; nearest_ref "uc001qyq.1"; class_code "="; tss_id "TSS33817"; p_id "P33887";
chr12	hg19_knownGene	exon	10762430	10762540	.	-	.	gene_id "XLOC_037241"; transcript_id "5_00100146"; exon_number "3"; gene_name "uc001qyq.1"; oId "uc001qyq.1"; nearest_ref "uc001qyq.1"; class_code "="; tss_id "TSS33817"; p_id "P33887";
chr12	hg19_knownGene	exon	10763221	10763279	.	-	.	gene_id "XLOC_037241"; transcript_id "5_00100146"; exon_number "4"; gene_name "uc001qyq.1"; oId "uc001qyq.1"; nearest_ref "uc001qyq.1"; class_code "="; tss_id "TSS33817"; p_id "P33887";
chr12	hg19_knownGene	exon	10766038	10766183	.	-	.	gene_id "XLOC_037241"; transcript_id "5_00100146"; exon_number "5"; gene_name "uc001qyq.1"; oId "uc001qyq.1"; nearest_ref "uc001qyq.1"; class_code "="; tss_id "TSS33817"; p_id "P33887";
chr12	Cufflinks	exon	10756794	10758973	.	-	.	gene_id "XLOC_037241"; transcript_id "5_00103637"; exon_number "1"; gene_name "uc001qyr.1"; oId "upf3.4612.3"; nearest_ref "uc001qyr.1"; class_code "j"; tss_id "TSS33817";
chr12	Cufflinks	exon	10760453	10760535	.	-	.	gene_id "XLOC_037241"; transcript_id "5_00103637"; exon_number "2"; gene_name "uc001qyr.1"; oId "upf3.4612.3"; nearest_ref "uc001qyr.1"; class_code "j"; tss_id "TSS33817";
chr12	Cufflinks	exon	10762430	10762540	.	-	.	gene_id "XLOC_037241"; transcript_id "5_00103637"; exon_number "3"; gene_name "uc001qyr.1"; oId "upf3.4612.3"; nearest_ref "uc001qyr.1"; class_code "j"; tss_id "TSS33817";
chr12	Cufflinks	exon	10763221	10763279	.	-	.	gene_id "XLOC_037241"; transcript_id "5_00103637"; exon_number "4"; gene_name "uc001qyr.1"; oId "upf3.4612.3"; nearest_ref "uc001qyr.1"; class_code "j"; tss_id "TSS33817";
chr12	Cufflinks	exon	10765239	10765577	.	-	.	gene_id "XLOC_037241"; transcript_id "5_00103637"; exon_number "5"; gene_name "uc001qyr.1"; oId "upf3.4612.3"; nearest_ref "uc001qyr.1"; class_code "j"; tss_id "TSS33817";
chr12	Cufflinks	exon	10766038	10766208	.	-	.	gene_id "XLOC_037241"; transcript_id "5_00103637"; exon_number "6"; gene_name "uc001qyr.1"; oId "upf3.4612.3"; nearest_ref "uc001qyr.1"; class_code "j"; tss_id "TSS33817";
chr12	Cufflinks	exon	10756794	10758973	.	-	.	gene_id "XLOC_037241"; transcript_id "5_00100147"; exon_number "1"; gene_name "uc001qyr.1"; oId "uc001qyr.1_ext"; nearest_ref "uc001qyr.1"; class_code "="; tss_id "TSS33817";
chr12	Cufflinks	exon	10760453	10760535	.	-	.	gene_id "XLOC_037241"; transcript_id "5_00100147"; exon_number "2"; gene_name "uc001qyr.1"; oId "uc001qyr.1_ext"; nearest_ref "uc001qyr.1"; class_code "="; tss_id "TSS33817";
chr12	Cufflinks	exon	10761697	10761982	.	-	.	gene_id "XLOC_037241"; transcript_id "5_00100147"; exon_number "3"; gene_name "uc001qyr.1"; oId "uc001qyr.1_ext"; nearest_ref "uc001qyr.1"; class_code "="; tss_id "TSS33817";
chr12	Cufflinks	exon	10762430	10762540	.	-	.	gene_id "XLOC_037241"; transcript_id "5_00100147"; exon_number "4"; gene_name "uc001qyr.1"; oId "uc001qyr.1_ext"; nearest_ref "uc001qyr.1"; class_code "="; tss_id "TSS33817";
chr12	Cufflinks	exon	10763221	10763279	.	-	.	gene_id "XLOC_037241"; transcript_id "5_00100147"; exon_number "5"; gene_name "uc001qyr.1"; oId "uc001qyr.1_ext"; nearest_ref "uc001qyr.1"; class_code "="; tss_id "TSS33817";
chr12	Cufflinks	exon	10766038	10766208	.	-	.	gene_id "XLOC_037241"; transcript_id "5_00100147"; exon_number "6"; gene_name "uc001qyr.1"; oId "uc001qyr.1_ext"; nearest_ref "uc001qyr.1"; class_code "="; tss_id "TSS33817";
chr12	Cufflinks	exon	10771320	10772947	.	-	.	gene_id "XLOC_037242"; transcript_id "5_00102691"; exon_number "1"; gene_name "uc001qys.2"; oId "SC4.uc001qys.2.1"; nearest_ref "uc001qys.2"; class_code "j"; tss_id "TSS33820";
chr12	Cufflinks	exon	10774475	10774571	.	-	.	gene_id "XLOC_037242"; transcript_id "5_00102691"; exon_number "2"; gene_name "uc001qys.2"; oId "SC4.uc001qys.2.1"; nearest_ref "uc001qys.2"; class_code "j"; tss_id "TSS33820";
chr12	Cufflinks	exon	10775237	10775277	.	-	.	gene_id "XLOC_037242"; transcript_id "5_00102691"; exon_number "3"; gene_name "uc001qys.2"; oId "SC4.uc001qys.2.1"; nearest_ref "uc001qys.2"; class_code "j"; tss_id "TSS33820";
chr12	Cufflinks	exon	10777252	10777458	.	-	.	gene_id "XLOC_037242"; transcript_id "5_00102691"; exon_number "4"; gene_name "uc001qys.2"; oId "SC4.uc001qys.2.1"; nearest_ref "uc001qys.2"; class_code "j"; tss_id "TSS33820";
chr12	Cufflinks	exon	10780240	10780323	.	-	.	gene_id "XLOC_037242"; transcript_id "5_00102691"; exon_number "5"; gene_name "uc001qys.2"; oId "SC4.uc001qys.2.1"; nearest_ref "uc001qys.2"; class_code "j"; tss_id "TSS33820";
chr12	Cufflinks	exon	10782092	10782273	.	-	.	gene_id "XLOC_037242"; transcript_id "5_00102691"; exon_number "6"; gene_name "uc001qys.2"; oId "SC4.uc001qys.2.1"; nearest_ref "uc001qys.2"; class_code "j"; tss_id "TSS33820";
chr12	Cufflinks	exon	10783644	10783907	.	-	.	gene_id "XLOC_037242"; transcript_id "5_00102691"; exon_number "7"; gene_name "uc001qys.2"; oId "SC4.uc001qys.2.1"; nearest_ref "uc001qys.2"; class_code "j"; tss_id "TSS33820";
chr12	Cufflinks	exon	10786589	10786723	.	-	.	gene_id "XLOC_037242"; transcript_id "5_00102691"; exon_number "8"; gene_name "uc001qys.2"; oId "SC4.uc001qys.2.1"; nearest_ref "uc001qys.2"; class_code "j"; tss_id "TSS33820";
chr12	Cufflinks	exon	10787166	10787285	.	-	.	gene_id "XLOC_037242"; transcript_id "5_00102691"; exon_number "9"; gene_name "uc001qys.2"; oId "SC4.uc001qys.2.1"; nearest_ref "uc001qys.2"; class_code "j"; tss_id "TSS33820";
chr12	Cufflinks	exon	10826565	10826891	.	-	.	gene_id "XLOC_037242"; transcript_id "5_00102691"; exon_number "10"; gene_name "uc001qys.2"; oId "SC4.uc001qys.2.1"; nearest_ref "uc001qys.2"; class_code "j"; tss_id "TSS33820";
chr12	Cufflinks	exon	10771418	10772947	.	-	.	gene_id "XLOC_037242"; transcript_id "5_00103639"; exon_number "1"; gene_name "uc001qys.2"; oId "upf3.uc001qys.2.2"; nearest_ref "uc001qys.2"; class_code "j"; tss_id "TSS33820";
chr12	Cufflinks	exon	10774475	10774571	.	-	.	gene_id "XLOC_037242"; transcript_id "5_00103639"; exon_number "2"; gene_name "uc001qys.2"; oId "upf3.uc001qys.2.2"; nearest_ref "uc001qys.2"; class_code "j"; tss_id "TSS33820";
chr12	Cufflinks	exon	10775237	10775277	.	-	.	gene_id "XLOC_037242"; transcript_id "5_00103639"; exon_number "3"; gene_name "uc001qys.2"; oId "upf3.uc001qys.2.2"; nearest_ref "uc001qys.2"; class_code "j"; tss_id "TSS33820";
chr12	Cufflinks	exon	10777250	10777458	.	-	.	gene_id "XLOC_037242"; transcript_id "5_00103639"; exon_number "4"; gene_name "uc001qys.2"; oId "upf3.uc001qys.2.2"; nearest_ref "uc001qys.2"; class_code "j"; tss_id "TSS33820";
chr12	Cufflinks	exon	10780240	10780323	.	-	.	gene_id "XLOC_037242"; transcript_id "5_00103639"; exon_number "5"; gene_name "uc001qys.2"; oId "upf3.uc001qys.2.2"; nearest_ref "uc001qys.2"; class_code "j"; tss_id "TSS33820";
chr12	Cufflinks	exon	10782092	10782273	.	-	.	gene_id "XLOC_037242"; transcript_id "5_00103639"; exon_number "6"; gene_name "uc001qys.2"; oId "upf3.uc001qys.2.2"; nearest_ref "uc001qys.2"; class_code "j"; tss_id "TSS33820";
chr12	Cufflinks	exon	10783644	10783907	.	-	.	gene_id "XLOC_037242"; transcript_id "5_00103639"; exon_number "7"; gene_name "uc001qys.2"; oId "upf3.uc001qys.2.2"; nearest_ref "uc001qys.2"; class_code "j"; tss_id "TSS33820";
chr12	Cufflinks	exon	10786589	10786723	.	-	.	gene_id "XLOC_037242"; transcript_id "5_00103639"; exon_number "8"; gene_name "uc001qys.2"; oId "upf3.uc001qys.2.2"; nearest_ref "uc001qys.2"; class_code "j"; tss_id "TSS33820";
chr12	Cufflinks	exon	10787166	10787285	.	-	.	gene_id "XLOC_037242"; transcript_id "5_00103639"; exon_number "9"; gene_name "uc001qys.2"; oId "upf3.uc001qys.2.2"; nearest_ref "uc001qys.2"; class_code "j"; tss_id "TSS33820";
chr12	Cufflinks	exon	10826565	10826891	.	-	.	gene_id "XLOC_037242"; transcript_id "5_00103639"; exon_number "10"; gene_name "uc001qys.2"; oId "upf3.uc001qys.2.2"; nearest_ref "uc001qys.2"; class_code "j"; tss_id "TSS33820";
chr12	Cufflinks	exon	10771427	10772947	.	-	.	gene_id "XLOC_037242"; transcript_id "5_00104768"; exon_number "1"; gene_name "uc001qys.2"; oId "upf1_r4.uc001qys.2.1"; nearest_ref "uc001qys.2"; class_code "j"; tss_id "TSS33822";
chr12	Cufflinks	exon	10774475	10774571	.	-	.	gene_id "XLOC_037242"; transcript_id "5_00104768"; exon_number "2"; gene_name "uc001qys.2"; oId "upf1_r4.uc001qys.2.1"; nearest_ref "uc001qys.2"; class_code "j"; tss_id "TSS33822";
chr12	Cufflinks	exon	10775237	10775277	.	-	.	gene_id "XLOC_037242"; transcript_id "5_00104768"; exon_number "3"; gene_name "uc001qys.2"; oId "upf1_r4.uc001qys.2.1"; nearest_ref "uc001qys.2"; class_code "j"; tss_id "TSS33822";
chr12	Cufflinks	exon	10777250	10777458	.	-	.	gene_id "XLOC_037242"; transcript_id "5_00104768"; exon_number "4"; gene_name "uc001qys.2"; oId "upf1_r4.uc001qys.2.1"; nearest_ref "uc001qys.2"; class_code "j"; tss_id "TSS33822";
chr12	Cufflinks	exon	10780240	10780323	.	-	.	gene_id "XLOC_037242"; transcript_id "5_00104768"; exon_number "5"; gene_name "uc001qys.2"; oId "upf1_r4.uc001qys.2.1"; nearest_ref "uc001qys.2"; class_code "j"; tss_id "TSS33822";
chr12	Cufflinks	exon	10782092	10782478	.	-	.	gene_id "XLOC_037242"; transcript_id "5_00104768"; exon_number "6"; gene_name "uc001qys.2"; oId "upf1_r4.uc001qys.2.1"; nearest_ref "uc001qys.2"; class_code "j"; tss_id "TSS33822";
chr12	hg19_knownGene	exon	10771538	10772947	.	-	.	gene_id "XLOC_037242"; transcript_id "5_00100149"; exon_number "1"; gene_name "uc001qys.2"; oId "uc001qys.2"; nearest_ref "uc001qys.2"; class_code "="; tss_id "TSS33820"; p_id "P33888";
chr12	hg19_knownGene	exon	10774475	10774571	.	-	.	gene_id "XLOC_037242"; transcript_id "5_00100149"; exon_number "2"; gene_name "uc001qys.2"; oId "uc001qys.2"; nearest_ref "uc001qys.2"; class_code "="; tss_id "TSS33820"; p_id "P33888";
chr12	hg19_knownGene	exon	10775237	10775277	.	-	.	gene_id "XLOC_037242"; transcript_id "5_00100149"; exon_number "3"; gene_name "uc001qys.2"; oId "uc001qys.2"; nearest_ref "uc001qys.2"; class_code "="; tss_id "TSS33820"; p_id "P33888";
chr12	hg19_knownGene	exon	10777250	10777458	.	-	.	gene_id "XLOC_037242"; transcript_id "5_00100149"; exon_number "4"; gene_name "uc001qys.2"; oId "uc001qys.2"; nearest_ref "uc001qys.2"; class_code "="; tss_id "TSS33820"; p_id "P33888";
chr12	hg19_knownGene	exon	10780240	10780323	.	-	.	gene_id "XLOC_037242"; transcript_id "5_00100149"; exon_number "5"; gene_name "uc001qys.2"; oId "uc001qys.2"; nearest_ref "uc001qys.2"; class_code "="; tss_id "TSS33820"; p_id "P33888";
chr12	hg19_knownGene	exon	10782092	10782273	.	-	.	gene_id "XLOC_037242"; transcript_id "5_00100149"; exon_number "6"; gene_name "uc001qys.2"; oId "uc001qys.2"; nearest_ref "uc001qys.2"; class_code "="; tss_id "TSS33820"; p_id "P33888";
chr12	hg19_knownGene	exon	10783644	10783907	.	-	.	gene_id "XLOC_037242"; transcript_id "5_00100149"; exon_number "7"; gene_name "uc001qys.2"; oId "uc001qys.2"; nearest_ref "uc001qys.2"; class_code "="; tss_id "TSS33820"; p_id "P33888";
chr12	hg19_knownGene	exon	10786589	10786723	.	-	.	gene_id "XLOC_037242"; transcript_id "5_00100149"; exon_number "8"; gene_name "uc001qys.2"; oId "uc001qys.2"; nearest_ref "uc001qys.2"; class_code "="; tss_id "TSS33820"; p_id "P33888";
chr12	hg19_knownGene	exon	10787166	10787285	.	-	.	gene_id "XLOC_037242"; transcript_id "5_00100149"; exon_number "9"; gene_name "uc001qys.2"; oId "uc001qys.2"; nearest_ref "uc001qys.2"; class_code "="; tss_id "TSS33820"; p_id "P33888";
chr12	hg19_knownGene	exon	10789670	10789795	.	-	.	gene_id "XLOC_037242"; transcript_id "5_00100149"; exon_number "10"; gene_name "uc001qys.2"; oId "uc001qys.2"; nearest_ref "uc001qys.2"; class_code "="; tss_id "TSS33820"; p_id "P33888";
chr12	hg19_knownGene	exon	10826565	10826891	.	-	.	gene_id "XLOC_037242"; transcript_id "5_00100149"; exon_number "11"; gene_name "uc001qys.2"; oId "uc001qys.2"; nearest_ref "uc001qys.2"; class_code "="; tss_id "TSS33820"; p_id "P33888";
chr12	Cufflinks	exon	10774388	10774571	.	-	.	gene_id "XLOC_037242"; transcript_id "5_00100150"; exon_number "1"; gene_name "uc001qys.2"; oId "SC3.uc001qys.2.2"; nearest_ref "uc001qys.2"; class_code "c"; tss_id "TSS33820";
chr12	Cufflinks	exon	10775237	10775277	.	-	.	gene_id "XLOC_037242"; transcript_id "5_00100150"; exon_number "2"; gene_name "uc001qys.2"; oId "SC3.uc001qys.2.2"; nearest_ref "uc001qys.2"; class_code "c"; tss_id "TSS33820";
chr12	Cufflinks	exon	10777250	10777458	.	-	.	gene_id "XLOC_037242"; transcript_id "5_00100150"; exon_number "3"; gene_name "uc001qys.2"; oId "SC3.uc001qys.2.2"; nearest_ref "uc001qys.2"; class_code "c"; tss_id "TSS33820";
chr12	Cufflinks	exon	10780240	10780323	.	-	.	gene_id "XLOC_037242"; transcript_id "5_00100150"; exon_number "4"; gene_name "uc001qys.2"; oId "SC3.uc001qys.2.2"; nearest_ref "uc001qys.2"; class_code "c"; tss_id "TSS33820";
chr12	Cufflinks	exon	10782092	10782273	.	-	.	gene_id "XLOC_037242"; transcript_id "5_00100150"; exon_number "5"; gene_name "uc001qys.2"; oId "SC3.uc001qys.2.2"; nearest_ref "uc001qys.2"; class_code "c"; tss_id "TSS33820";
chr12	Cufflinks	exon	10783644	10783907	.	-	.	gene_id "XLOC_037242"; transcript_id "5_00100150"; exon_number "6"; gene_name "uc001qys.2"; oId "SC3.uc001qys.2.2"; nearest_ref "uc001qys.2"; class_code "c"; tss_id "TSS33820";
chr12	Cufflinks	exon	10786589	10786723	.	-	.	gene_id "XLOC_037242"; transcript_id "5_00100150"; exon_number "7"; gene_name "uc001qys.2"; oId "SC3.uc001qys.2.2"; nearest_ref "uc001qys.2"; class_code "c"; tss_id "TSS33820";
chr12	Cufflinks	exon	10787166	10787285	.	-	.	gene_id "XLOC_037242"; transcript_id "5_00100150"; exon_number "8"; gene_name "uc001qys.2"; oId "SC3.uc001qys.2.2"; nearest_ref "uc001qys.2"; class_code "c"; tss_id "TSS33820";
chr12	Cufflinks	exon	10789670	10789795	.	-	.	gene_id "XLOC_037242"; transcript_id "5_00100150"; exon_number "9"; gene_name "uc001qys.2"; oId "SC3.uc001qys.2.2"; nearest_ref "uc001qys.2"; class_code "c"; tss_id "TSS33820";
chr12	Cufflinks	exon	10826565	10826891	.	-	.	gene_id "XLOC_037242"; transcript_id "5_00100150"; exon_number "10"; gene_name "uc001qys.2"; oId "SC3.uc001qys.2.2"; nearest_ref "uc001qys.2"; class_code "c"; tss_id "TSS33820";
chr12	Cufflinks	exon	10778936	10779141	.	-	.	gene_id "XLOC_037243"; transcript_id "5_00104771"; exon_number "1"; gene_name "uc001qys.2"; oId "upf1_r4.7890.1"; nearest_ref "uc001qys.2"; class_code "i";
chr12	Cufflinks	exon	10851678	10852253	.	-	.	gene_id "XLOC_037244"; transcript_id "5_00102692"; exon_number "1"; gene_name "uc001qyu.2"; oId "SC4.6840.3"; nearest_ref "uc001qyu.2"; class_code "j"; tss_id "TSS33824";
chr12	Cufflinks	exon	10853853	10853952	.	-	.	gene_id "XLOC_037244"; transcript_id "5_00102692"; exon_number "2"; gene_name "uc001qyu.2"; oId "SC4.6840.3"; nearest_ref "uc001qyu.2"; class_code "j"; tss_id "TSS33824";
chr12	Cufflinks	exon	10854559	10854730	.	-	.	gene_id "XLOC_037244"; transcript_id "5_00102692"; exon_number "3"; gene_name "uc001qyu.2"; oId "SC4.6840.3"; nearest_ref "uc001qyu.2"; class_code "j"; tss_id "TSS33824";
chr12	Cufflinks	exon	10856650	10856747	.	-	.	gene_id "XLOC_037244"; transcript_id "5_00102692"; exon_number "4"; gene_name "uc001qyu.2"; oId "SC4.6840.3"; nearest_ref "uc001qyu.2"; class_code "j"; tss_id "TSS33824";
chr12	Cufflinks	exon	10862507	10862713	.	-	.	gene_id "XLOC_037244"; transcript_id "5_00102692"; exon_number "5"; gene_name "uc001qyu.2"; oId "SC4.6840.3"; nearest_ref "uc001qyu.2"; class_code "j"; tss_id "TSS33824";
chr12	Cufflinks	exon	10863253	10863312	.	-	.	gene_id "XLOC_037244"; transcript_id "5_00102692"; exon_number "6"; gene_name "uc001qyu.2"; oId "SC4.6840.3"; nearest_ref "uc001qyu.2"; class_code "j"; tss_id "TSS33824";
chr12	Cufflinks	exon	10851678	10852253	.	-	.	gene_id "XLOC_037244"; transcript_id "5_00103641"; exon_number "1"; gene_name "uc001qyu.2"; oId "upf1_r4.7895.2"; nearest_ref "uc001qyu.2"; class_code "j"; tss_id "TSS33825";
chr12	Cufflinks	exon	10853853	10853952	.	-	.	gene_id "XLOC_037244"; transcript_id "5_00103641"; exon_number "2"; gene_name "uc001qyu.2"; oId "upf1_r4.7895.2"; nearest_ref "uc001qyu.2"; class_code "j"; tss_id "TSS33825";
chr12	Cufflinks	exon	10854559	10854733	.	-	.	gene_id "XLOC_037244"; transcript_id "5_00103641"; exon_number "3"; gene_name "uc001qyu.2"; oId "upf1_r4.7895.2"; nearest_ref "uc001qyu.2"; class_code "j"; tss_id "TSS33825";
chr12	Cufflinks	exon	10856650	10856747	.	-	.	gene_id "XLOC_037244"; transcript_id "5_00103641"; exon_number "4"; gene_name "uc001qyu.2"; oId "upf1_r4.7895.2"; nearest_ref "uc001qyu.2"; class_code "j"; tss_id "TSS33825";
chr12	Cufflinks	exon	10862507	10862713	.	-	.	gene_id "XLOC_037244"; transcript_id "5_00103641"; exon_number "5"; gene_name "uc001qyu.2"; oId "upf1_r4.7895.2"; nearest_ref "uc001qyu.2"; class_code "j"; tss_id "TSS33825";
chr12	Cufflinks	exon	10865810	10865932	.	-	.	gene_id "XLOC_037244"; transcript_id "5_00103641"; exon_number "6"; gene_name "uc001qyu.2"; oId "upf1_r4.7895.2"; nearest_ref "uc001qyu.2"; class_code "j"; tss_id "TSS33825";
chr12	Cufflinks	exon	10868293	10868382	.	-	.	gene_id "XLOC_037244"; transcript_id "5_00103641"; exon_number "7"; gene_name "uc001qyu.2"; oId "upf1_r4.7895.2"; nearest_ref "uc001qyu.2"; class_code "j"; tss_id "TSS33825";
chr12	Cufflinks	exon	10870687	10870720	.	-	.	gene_id "XLOC_037244"; transcript_id "5_00103641"; exon_number "8"; gene_name "uc001qyu.2"; oId "upf1_r4.7895.2"; nearest_ref "uc001qyu.2"; class_code "j"; tss_id "TSS33825";
chr12	Cufflinks	exon	10870906	10870962	.	-	.	gene_id "XLOC_037244"; transcript_id "5_00103641"; exon_number "9"; gene_name "uc001qyu.2"; oId "upf1_r4.7895.2"; nearest_ref "uc001qyu.2"; class_code "j"; tss_id "TSS33825";
chr12	Cufflinks	exon	10851678	10852253	.	-	.	gene_id "XLOC_037244"; transcript_id "5_00100151"; exon_number "1"; gene_name "uc001qyu.2"; oId "SC3.4483.2"; nearest_ref "uc001qyu.2"; class_code "j"; tss_id "TSS33826";
chr12	Cufflinks	exon	10853853	10853952	.	-	.	gene_id "XLOC_037244"; transcript_id "5_00100151"; exon_number "2"; gene_name "uc001qyu.2"; oId "SC3.4483.2"; nearest_ref "uc001qyu.2"; class_code "j"; tss_id "TSS33826";
chr12	Cufflinks	exon	10854559	10854730	.	-	.	gene_id "XLOC_037244"; transcript_id "5_00100151"; exon_number "3"; gene_name "uc001qyu.2"; oId "SC3.4483.2"; nearest_ref "uc001qyu.2"; class_code "j"; tss_id "TSS33826";
chr12	Cufflinks	exon	10856650	10856747	.	-	.	gene_id "XLOC_037244"; transcript_id "5_00100151"; exon_number "4"; gene_name "uc001qyu.2"; oId "SC3.4483.2"; nearest_ref "uc001qyu.2"; class_code "j"; tss_id "TSS33826";
chr12	Cufflinks	exon	10865810	10865932	.	-	.	gene_id "XLOC_037244"; transcript_id "5_00100151"; exon_number "5"; gene_name "uc001qyu.2"; oId "SC3.4483.2"; nearest_ref "uc001qyu.2"; class_code "j"; tss_id "TSS33826";
chr12	Cufflinks	exon	10868293	10868382	.	-	.	gene_id "XLOC_037244"; transcript_id "5_00100151"; exon_number "6"; gene_name "uc001qyu.2"; oId "SC3.4483.2"; nearest_ref "uc001qyu.2"; class_code "j"; tss_id "TSS33826";
chr12	Cufflinks	exon	10870687	10870720	.	-	.	gene_id "XLOC_037244"; transcript_id "5_00100151"; exon_number "7"; gene_name "uc001qyu.2"; oId "SC3.4483.2"; nearest_ref "uc001qyu.2"; class_code "j"; tss_id "TSS33826";
chr12	Cufflinks	exon	10871679	10871742	.	-	.	gene_id "XLOC_037244"; transcript_id "5_00100151"; exon_number "8"; gene_name "uc001qyu.2"; oId "SC3.4483.2"; nearest_ref "uc001qyu.2"; class_code "j"; tss_id "TSS33826";
chr12	Cufflinks	exon	10875254	10875266	.	-	.	gene_id "XLOC_037244"; transcript_id "5_00100151"; exon_number "9"; gene_name "uc001qyu.2"; oId "SC3.4483.2"; nearest_ref "uc001qyu.2"; class_code "j"; tss_id "TSS33826";
chr12	Cufflinks	exon	10851678	10852253	.	-	.	gene_id "XLOC_037244"; transcript_id "5_00100153"; exon_number "1"; gene_name "uc001qyu.2"; oId "uc001qyu.2_ext"; nearest_ref "uc001qyu.2"; class_code "="; tss_id "TSS33827"; p_id "P33890";
chr12	Cufflinks	exon	10853853	10853952	.	-	.	gene_id "XLOC_037244"; transcript_id "5_00100153"; exon_number "2"; gene_name "uc001qyu.2"; oId "uc001qyu.2_ext"; nearest_ref "uc001qyu.2"; class_code "="; tss_id "TSS33827"; p_id "P33890";
chr12	Cufflinks	exon	10854559	10854733	.	-	.	gene_id "XLOC_037244"; transcript_id "5_00100153"; exon_number "3"; gene_name "uc001qyu.2"; oId "uc001qyu.2_ext"; nearest_ref "uc001qyu.2"; class_code "="; tss_id "TSS33827"; p_id "P33890";
chr12	Cufflinks	exon	10856650	10856747	.	-	.	gene_id "XLOC_037244"; transcript_id "5_00100153"; exon_number "4"; gene_name "uc001qyu.2"; oId "uc001qyu.2_ext"; nearest_ref "uc001qyu.2"; class_code "="; tss_id "TSS33827"; p_id "P33890";
chr12	Cufflinks	exon	10865810	10865932	.	-	.	gene_id "XLOC_037244"; transcript_id "5_00100153"; exon_number "5"; gene_name "uc001qyu.2"; oId "uc001qyu.2_ext"; nearest_ref "uc001qyu.2"; class_code "="; tss_id "TSS33827"; p_id "P33890";
chr12	Cufflinks	exon	10868293	10868382	.	-	.	gene_id "XLOC_037244"; transcript_id "5_00100153"; exon_number "6"; gene_name "uc001qyu.2"; oId "uc001qyu.2_ext"; nearest_ref "uc001qyu.2"; class_code "="; tss_id "TSS33827"; p_id "P33890";
chr12	Cufflinks	exon	10870687	10870720	.	-	.	gene_id "XLOC_037244"; transcript_id "5_00100153"; exon_number "7"; gene_name "uc001qyu.2"; oId "uc001qyu.2_ext"; nearest_ref "uc001qyu.2"; class_code "="; tss_id "TSS33827"; p_id "P33890";
chr12	Cufflinks	exon	10871679	10871742	.	-	.	gene_id "XLOC_037244"; transcript_id "5_00100153"; exon_number "8"; gene_name "uc001qyu.2"; oId "uc001qyu.2_ext"; nearest_ref "uc001qyu.2"; class_code "="; tss_id "TSS33827"; p_id "P33890";
chr12	Cufflinks	exon	10875449	10876380	.	-	.	gene_id "XLOC_037244"; transcript_id "5_00100153"; exon_number "9"; gene_name "uc001qyu.2"; oId "uc001qyu.2_ext"; nearest_ref "uc001qyu.2"; class_code "="; tss_id "TSS33827"; p_id "P33890";
chr12	Cufflinks	exon	10851678	10852253	.	-	.	gene_id "XLOC_037244"; transcript_id "5_00100152"; exon_number "1"; gene_name "uc001qyt.2"; oId "uc001qyt.2_ext"; nearest_ref "uc001qyt.2"; class_code "="; tss_id "TSS33827"; p_id "P33889";
chr12	Cufflinks	exon	10853853	10853952	.	-	.	gene_id "XLOC_037244"; transcript_id "5_00100152"; exon_number "2"; gene_name "uc001qyt.2"; oId "uc001qyt.2_ext"; nearest_ref "uc001qyt.2"; class_code "="; tss_id "TSS33827"; p_id "P33889";
chr12	Cufflinks	exon	10854559	10854733	.	-	.	gene_id "XLOC_037244"; transcript_id "5_00100152"; exon_number "3"; gene_name "uc001qyt.2"; oId "uc001qyt.2_ext"; nearest_ref "uc001qyt.2"; class_code "="; tss_id "TSS33827"; p_id "P33889";
chr12	Cufflinks	exon	10856650	10856747	.	-	.	gene_id "XLOC_037244"; transcript_id "5_00100152"; exon_number "4"; gene_name "uc001qyt.2"; oId "uc001qyt.2_ext"; nearest_ref "uc001qyt.2"; class_code "="; tss_id "TSS33827"; p_id "P33889";
chr12	Cufflinks	exon	10862507	10862713	.	-	.	gene_id "XLOC_037244"; transcript_id "5_00100152"; exon_number "5"; gene_name "uc001qyt.2"; oId "uc001qyt.2_ext"; nearest_ref "uc001qyt.2"; class_code "="; tss_id "TSS33827"; p_id "P33889";
chr12	Cufflinks	exon	10865810	10865932	.	-	.	gene_id "XLOC_037244"; transcript_id "5_00100152"; exon_number "6"; gene_name "uc001qyt.2"; oId "uc001qyt.2_ext"; nearest_ref "uc001qyt.2"; class_code "="; tss_id "TSS33827"; p_id "P33889";
chr12	Cufflinks	exon	10868293	10868382	.	-	.	gene_id "XLOC_037244"; transcript_id "5_00100152"; exon_number "7"; gene_name "uc001qyt.2"; oId "uc001qyt.2_ext"; nearest_ref "uc001qyt.2"; class_code "="; tss_id "TSS33827"; p_id "P33889";
chr12	Cufflinks	exon	10870687	10870720	.	-	.	gene_id "XLOC_037244"; transcript_id "5_00100152"; exon_number "8"; gene_name "uc001qyt.2"; oId "uc001qyt.2_ext"; nearest_ref "uc001qyt.2"; class_code "="; tss_id "TSS33827"; p_id "P33889";
chr12	Cufflinks	exon	10871679	10871742	.	-	.	gene_id "XLOC_037244"; transcript_id "5_00100152"; exon_number "9"; gene_name "uc001qyt.2"; oId "uc001qyt.2_ext"; nearest_ref "uc001qyt.2"; class_code "="; tss_id "TSS33827"; p_id "P33889";
chr12	Cufflinks	exon	10875449	10876380	.	-	.	gene_id "XLOC_037244"; transcript_id "5_00100152"; exon_number "10"; gene_name "uc001qyt.2"; oId "uc001qyt.2_ext"; nearest_ref "uc001qyt.2"; class_code "="; tss_id "TSS33827"; p_id "P33889";
chr12	Cufflinks	exon	10851723	10852253	.	-	.	gene_id "XLOC_037244"; transcript_id "5_00103640"; exon_number "1"; gene_name "uc001qyu.2"; oId "upf3.4618.3"; nearest_ref "uc001qyu.2"; class_code "j"; tss_id "TSS33825";
chr12	Cufflinks	exon	10853853	10853952	.	-	.	gene_id "XLOC_037244"; transcript_id "5_00103640"; exon_number "2"; gene_name "uc001qyu.2"; oId "upf3.4618.3"; nearest_ref "uc001qyu.2"; class_code "j"; tss_id "TSS33825";
chr12	Cufflinks	exon	10854559	10854733	.	-	.	gene_id "XLOC_037244"; transcript_id "5_00103640"; exon_number "3"; gene_name "uc001qyu.2"; oId "upf3.4618.3"; nearest_ref "uc001qyu.2"; class_code "j"; tss_id "TSS33825";
chr12	Cufflinks	exon	10856650	10856747	.	-	.	gene_id "XLOC_037244"; transcript_id "5_00103640"; exon_number "4"; gene_name "uc001qyu.2"; oId "upf3.4618.3"; nearest_ref "uc001qyu.2"; class_code "j"; tss_id "TSS33825";
chr12	Cufflinks	exon	10865810	10865932	.	-	.	gene_id "XLOC_037244"; transcript_id "5_00103640"; exon_number "5"; gene_name "uc001qyu.2"; oId "upf3.4618.3"; nearest_ref "uc001qyu.2"; class_code "j"; tss_id "TSS33825";
chr12	Cufflinks	exon	10868293	10868382	.	-	.	gene_id "XLOC_037244"; transcript_id "5_00103640"; exon_number "6"; gene_name "uc001qyu.2"; oId "upf3.4618.3"; nearest_ref "uc001qyu.2"; class_code "j"; tss_id "TSS33825";
chr12	Cufflinks	exon	10870687	10870720	.	-	.	gene_id "XLOC_037244"; transcript_id "5_00103640"; exon_number "7"; gene_name "uc001qyu.2"; oId "upf3.4618.3"; nearest_ref "uc001qyu.2"; class_code "j"; tss_id "TSS33825";
chr12	Cufflinks	exon	10870906	10870953	.	-	.	gene_id "XLOC_037244"; transcript_id "5_00103640"; exon_number "8"; gene_name "uc001qyu.2"; oId "upf3.4618.3"; nearest_ref "uc001qyu.2"; class_code "j"; tss_id "TSS33825";
chr12	Cufflinks	exon	10954132	10955226	.	-	.	gene_id "XLOC_037245"; transcript_id "5_00100154"; exon_number "1"; gene_name "uc001qyv.2"; oId "uc001qyv.2"; nearest_ref "uc001qyv.2"; class_code "c";
chr12	Cufflinks	exon	10958651	10959579	.	-	.	gene_id "XLOC_037246"; transcript_id "5_00100155"; exon_number "1"; gene_name "uc010shh.1"; oId "uc010shh.1"; nearest_ref "uc010shh.1"; class_code "c";
chr12	Cufflinks	exon	10961694	10962767	.	-	.	gene_id "XLOC_037247"; transcript_id "5_00100156"; exon_number "1"; gene_name "uc001qyx.2"; oId "uc001qyx.2"; nearest_ref "uc001qyx.2"; class_code "c";
chr12	Cufflinks	exon	10972481	10972826	.	-	.	gene_id "XLOC_037248"; transcript_id "5_00104772"; exon_number "1"; oId "upf1_r4.7927.1"; class_code "u";
chr12	Cufflinks	exon	10974471	10975153	.	-	.	gene_id "XLOC_037249"; transcript_id "5_00104773"; exon_number "1"; oId "upf1_r4.7928.1"; class_code "u";
chr12	Cufflinks	exon	10975362	10977781	.	-	.	gene_id "XLOC_037250"; transcript_id "5_00103642"; exon_number "1"; gene_name "uc001qyy.1"; oId "upf3.4614.1"; nearest_ref "uc001qyy.1"; class_code "p";
chr12	Cufflinks	exon	10977945	10979026	.	-	.	gene_id "XLOC_037251"; transcript_id "5_00100157"; exon_number "1"; gene_name "uc001qyy.1"; oId "uc001qyy.1_ext"; nearest_ref "uc001qyy.1"; class_code "c";
chr12	hg19_knownGene	exon	10998450	10998549	.	-	.	gene_id "XLOC_037252"; transcript_id "5_00100159"; exon_number "1"; gene_name "uc001qza.3"; oId "uc001qza.3"; nearest_ref "uc001qza.3"; class_code "="; tss_id "TSS33829";
chr12	hg19_knownGene	exon	10999644	10999734	.	-	.	gene_id "XLOC_037252"; transcript_id "5_00100159"; exon_number "2"; gene_name "uc001qza.3"; oId "uc001qza.3"; nearest_ref "uc001qza.3"; class_code "="; tss_id "TSS33829";
chr12	hg19_knownGene	exon	11000971	11001006	.	-	.	gene_id "XLOC_037252"; transcript_id "5_00100159"; exon_number "3"; gene_name "uc001qza.3"; oId "uc001qza.3"; nearest_ref "uc001qza.3"; class_code "="; tss_id "TSS33829";
chr12	hg19_knownGene	exon	11001973	11002075	.	-	.	gene_id "XLOC_037252"; transcript_id "5_00100159"; exon_number "4"; gene_name "uc001qza.3"; oId "uc001qza.3"; nearest_ref "uc001qza.3"; class_code "="; tss_id "TSS33829";
chr12	hg19_knownGene	exon	10998450	10998549	.	-	.	gene_id "XLOC_037252"; transcript_id "5_00100158"; exon_number "1"; gene_name "uc001qyz.3"; oId "uc001qyz.3"; nearest_ref "uc001qyz.3"; class_code "="; tss_id "TSS33829"; p_id "P33892";
chr12	hg19_knownGene	exon	10999644	10999966	.	-	.	gene_id "XLOC_037252"; transcript_id "5_00100158"; exon_number "2"; gene_name "uc001qyz.3"; oId "uc001qyz.3"; nearest_ref "uc001qyz.3"; class_code "="; tss_id "TSS33829"; p_id "P33892";
chr12	hg19_knownGene	exon	11000971	11001006	.	-	.	gene_id "XLOC_037252"; transcript_id "5_00100158"; exon_number "3"; gene_name "uc001qyz.3"; oId "uc001qyz.3"; nearest_ref "uc001qyz.3"; class_code "="; tss_id "TSS33829"; p_id "P33892";
chr12	hg19_knownGene	exon	11001973	11002075	.	-	.	gene_id "XLOC_037252"; transcript_id "5_00100158"; exon_number "4"; gene_name "uc001qyz.3"; oId "uc001qyz.3"; nearest_ref "uc001qyz.3"; class_code "="; tss_id "TSS33829"; p_id "P33892";
chr12	hg19_knownGene	exon	10998450	10998549	.	-	.	gene_id "XLOC_037252"; transcript_id "5_00100161"; exon_number "1"; gene_name "uc009zhp.2"; oId "uc009zhp.2"; nearest_ref "uc009zhp.2"; class_code "="; tss_id "TSS33830"; p_id "P33891";
chr12	hg19_knownGene	exon	10999644	10999966	.	-	.	gene_id "XLOC_037252"; transcript_id "5_00100161"; exon_number "2"; gene_name "uc009zhp.2"; oId "uc009zhp.2"; nearest_ref "uc009zhp.2"; class_code "="; tss_id "TSS33830"; p_id "P33891";
chr12	hg19_knownGene	exon	11000971	11001006	.	-	.	gene_id "XLOC_037252"; transcript_id "5_00100161"; exon_number "3"; gene_name "uc009zhp.2"; oId "uc009zhp.2"; nearest_ref "uc009zhp.2"; class_code "="; tss_id "TSS33830"; p_id "P33891";
chr12	hg19_knownGene	exon	11126254	11126320	.	-	.	gene_id "XLOC_037252"; transcript_id "5_00100161"; exon_number "4"; gene_name "uc009zhp.2"; oId "uc009zhp.2"; nearest_ref "uc009zhp.2"; class_code "="; tss_id "TSS33830"; p_id "P33891";
chr12	hg19_knownGene	exon	11199619	11199787	.	-	.	gene_id "XLOC_037252"; transcript_id "5_00100161"; exon_number "5"; gene_name "uc009zhp.2"; oId "uc009zhp.2"; nearest_ref "uc009zhp.2"; class_code "="; tss_id "TSS33830"; p_id "P33891";
chr12	hg19_knownGene	exon	11324021	11324213	.	-	.	gene_id "XLOC_037252"; transcript_id "5_00100161"; exon_number "6"; gene_name "uc009zhp.2"; oId "uc009zhp.2"; nearest_ref "uc009zhp.2"; class_code "="; tss_id "TSS33830"; p_id "P33891";
chr12	Cufflinks	exon	10998450	10998549	.	-	.	gene_id "XLOC_037252"; transcript_id "5_00100160"; exon_number "1"; gene_name "uc001qzb.3"; oId "uc001qzb.3_ext"; nearest_ref "uc001qzb.3"; class_code "="; tss_id "TSS33830";
chr12	Cufflinks	exon	10999644	10999966	.	-	.	gene_id "XLOC_037252"; transcript_id "5_00100160"; exon_number "2"; gene_name "uc001qzb.3"; oId "uc001qzb.3_ext"; nearest_ref "uc001qzb.3"; class_code "="; tss_id "TSS33830";
chr12	Cufflinks	exon	11000971	11001006	.	-	.	gene_id "XLOC_037252"; transcript_id "5_00100160"; exon_number "3"; gene_name "uc001qzb.3"; oId "uc001qzb.3_ext"; nearest_ref "uc001qzb.3"; class_code "="; tss_id "TSS33830";
chr12	Cufflinks	exon	11034816	11035087	.	-	.	gene_id "XLOC_037252"; transcript_id "5_00100160"; exon_number "4"; gene_name "uc001qzb.3"; oId "uc001qzb.3_ext"; nearest_ref "uc001qzb.3"; class_code "="; tss_id "TSS33830";
chr12	Cufflinks	exon	11035151	11035297	.	-	.	gene_id "XLOC_037252"; transcript_id "5_00100160"; exon_number "5"; gene_name "uc001qzb.3"; oId "uc001qzb.3_ext"; nearest_ref "uc001qzb.3"; class_code "="; tss_id "TSS33830";
chr12	Cufflinks	exon	11035660	11035695	.	-	.	gene_id "XLOC_037252"; transcript_id "5_00100160"; exon_number "6"; gene_name "uc001qzb.3"; oId "uc001qzb.3_ext"; nearest_ref "uc001qzb.3"; class_code "="; tss_id "TSS33830";
chr12	Cufflinks	exon	11036753	11036874	.	-	.	gene_id "XLOC_037252"; transcript_id "5_00100160"; exon_number "7"; gene_name "uc001qzb.3"; oId "uc001qzb.3_ext"; nearest_ref "uc001qzb.3"; class_code "="; tss_id "TSS33830";
chr12	Cufflinks	exon	11126254	11126320	.	-	.	gene_id "XLOC_037252"; transcript_id "5_00100160"; exon_number "8"; gene_name "uc001qzb.3"; oId "uc001qzb.3_ext"; nearest_ref "uc001qzb.3"; class_code "="; tss_id "TSS33830";
chr12	Cufflinks	exon	11187381	11187484	.	-	.	gene_id "XLOC_037252"; transcript_id "5_00100160"; exon_number "9"; gene_name "uc001qzb.3"; oId "uc001qzb.3_ext"; nearest_ref "uc001qzb.3"; class_code "="; tss_id "TSS33830";
chr12	Cufflinks	exon	11199619	11199787	.	-	.	gene_id "XLOC_037252"; transcript_id "5_00100160"; exon_number "10"; gene_name "uc001qzb.3"; oId "uc001qzb.3_ext"; nearest_ref "uc001qzb.3"; class_code "="; tss_id "TSS33830";
chr12	Cufflinks	exon	11324021	11324241	.	-	.	gene_id "XLOC_037252"; transcript_id "5_00100160"; exon_number "11"; gene_name "uc001qzb.3"; oId "uc001qzb.3_ext"; nearest_ref "uc001qzb.3"; class_code "="; tss_id "TSS33830";
chr12	hg19_knownGene	exon	11000964	11001693	.	-	.	gene_id "XLOC_037252"; transcript_id "5_00100162"; exon_number "1"; gene_name "uc009zhq.1"; oId "uc009zhq.1"; nearest_ref "uc009zhq.1"; class_code "="; tss_id "TSS33829";
chr12	hg19_knownGene	exon	11001973	11002075	.	-	.	gene_id "XLOC_037252"; transcript_id "5_00100162"; exon_number "2"; gene_name "uc009zhq.1"; oId "uc009zhq.1"; nearest_ref "uc009zhq.1"; class_code "="; tss_id "TSS33829";
chr12	hg19_knownGene	exon	11033560	11033655	.	-	.	gene_id "XLOC_037252"; transcript_id "5_00100163"; exon_number "1"; gene_name "uc001qzc.2"; oId "uc001qzc.2"; nearest_ref "uc001qzc.2"; class_code "="; tss_id "TSS33830"; p_id "P33894";
chr12	hg19_knownGene	exon	11034816	11035087	.	-	.	gene_id "XLOC_037252"; transcript_id "5_00100163"; exon_number "2"; gene_name "uc001qzc.2"; oId "uc001qzc.2"; nearest_ref "uc001qzc.2"; class_code "="; tss_id "TSS33830"; p_id "P33894";
chr12	hg19_knownGene	exon	11035151	11035297	.	-	.	gene_id "XLOC_037252"; transcript_id "5_00100163"; exon_number "3"; gene_name "uc001qzc.2"; oId "uc001qzc.2"; nearest_ref "uc001qzc.2"; class_code "="; tss_id "TSS33830"; p_id "P33894";
chr12	hg19_knownGene	exon	11035660	11035695	.	-	.	gene_id "XLOC_037252"; transcript_id "5_00100163"; exon_number "4"; gene_name "uc001qzc.2"; oId "uc001qzc.2"; nearest_ref "uc001qzc.2"; class_code "="; tss_id "TSS33830"; p_id "P33894";
chr12	hg19_knownGene	exon	11036753	11036874	.	-	.	gene_id "XLOC_037252"; transcript_id "5_00100163"; exon_number "5"; gene_name "uc001qzc.2"; oId "uc001qzc.2"; nearest_ref "uc001qzc.2"; class_code "="; tss_id "TSS33830"; p_id "P33894";
chr12	hg19_knownGene	exon	11126254	11126320	.	-	.	gene_id "XLOC_037252"; transcript_id "5_00100163"; exon_number "6"; gene_name "uc001qzc.2"; oId "uc001qzc.2"; nearest_ref "uc001qzc.2"; class_code "="; tss_id "TSS33830"; p_id "P33894";
chr12	hg19_knownGene	exon	11187381	11187484	.	-	.	gene_id "XLOC_037252"; transcript_id "5_00100163"; exon_number "7"; gene_name "uc001qzc.2"; oId "uc001qzc.2"; nearest_ref "uc001qzc.2"; class_code "="; tss_id "TSS33830"; p_id "P33894";
chr12	hg19_knownGene	exon	11199619	11199787	.	-	.	gene_id "XLOC_037252"; transcript_id "5_00100163"; exon_number "8"; gene_name "uc001qzc.2"; oId "uc001qzc.2"; nearest_ref "uc001qzc.2"; class_code "="; tss_id "TSS33830"; p_id "P33894";
chr12	hg19_knownGene	exon	11324021	11324213	.	-	.	gene_id "XLOC_037252"; transcript_id "5_00100163"; exon_number "9"; gene_name "uc001qzc.2"; oId "uc001qzc.2"; nearest_ref "uc001qzc.2"; class_code "="; tss_id "TSS33830"; p_id "P33894";
chr12	hg19_knownGene	exon	11033560	11033655	.	-	.	gene_id "XLOC_037252"; transcript_id "5_00100164"; exon_number "1"; gene_name "uc001qzf.1"; oId "uc001qzf.1"; nearest_ref "uc001qzf.1"; class_code "="; tss_id "TSS33831"; p_id "P33893";
chr12	hg19_knownGene	exon	11461155	11461816	.	-	.	gene_id "XLOC_037252"; transcript_id "5_00100164"; exon_number "2"; gene_name "uc001qzf.1"; oId "uc001qzf.1"; nearest_ref "uc001qzf.1"; class_code "="; tss_id "TSS33831"; p_id "P33893";
chr12	hg19_knownGene	exon	11462304	11462339	.	-	.	gene_id "XLOC_037252"; transcript_id "5_00100164"; exon_number "3"; gene_name "uc001qzf.1"; oId "uc001qzf.1"; nearest_ref "uc001qzf.1"; class_code "="; tss_id "TSS33831"; p_id "P33893";
chr12	hg19_knownGene	exon	11463269	11463366	.	-	.	gene_id "XLOC_037252"; transcript_id "5_00100164"; exon_number "4"; gene_name "uc001qzf.1"; oId "uc001qzf.1"; nearest_ref "uc001qzf.1"; class_code "="; tss_id "TSS33831"; p_id "P33893";
chr12	Cufflinks	exon	11090007	11091176	.	-	.	gene_id "XLOC_037252"; transcript_id "5_00100166"; exon_number "1"; gene_name "uc001qzj.2"; oId "uc001qzj.2_ext"; nearest_ref "uc001qzj.2"; class_code "="; tss_id "TSS33830";
chr12	Cufflinks	exon	11126254	11126320	.	-	.	gene_id "XLOC_037252"; transcript_id "5_00100166"; exon_number "2"; gene_name "uc001qzj.2"; oId "uc001qzj.2_ext"; nearest_ref "uc001qzj.2"; class_code "="; tss_id "TSS33830";
chr12	Cufflinks	exon	11187381	11187484	.	-	.	gene_id "XLOC_037252"; transcript_id "5_00100166"; exon_number "3"; gene_name "uc001qzj.2"; oId "uc001qzj.2_ext"; nearest_ref "uc001qzj.2"; class_code "="; tss_id "TSS33830";
chr12	Cufflinks	exon	11199619	11199787	.	-	.	gene_id "XLOC_037252"; transcript_id "5_00100166"; exon_number "4"; gene_name "uc001qzj.2"; oId "uc001qzj.2_ext"; nearest_ref "uc001qzj.2"; class_code "="; tss_id "TSS33830";
chr12	Cufflinks	exon	11324021	11324254	.	-	.	gene_id "XLOC_037252"; transcript_id "5_00100166"; exon_number "5"; gene_name "uc001qzj.2"; oId "uc001qzj.2_ext"; nearest_ref "uc001qzj.2"; class_code "="; tss_id "TSS33830";
chr12	Cufflinks	exon	11090854	11091806	.	-	.	gene_id "XLOC_037252"; transcript_id "5_00100167"; exon_number "1"; gene_name "uc010shi.1"; oId "uc010shi.1"; nearest_ref "uc010shi.1"; class_code "c";
chr12	hg19_knownGene	exon	11460016	11460133	.	-	.	gene_id "XLOC_037252"; transcript_id "5_00100177"; exon_number "1"; gene_name "uc001qzt.2"; oId "uc001qzt.2"; nearest_ref "uc001qzt.2"; class_code "="; tss_id "TSS33831"; p_id "P33893";
chr12	hg19_knownGene	exon	11461155	11461816	.	-	.	gene_id "XLOC_037252"; transcript_id "5_00100177"; exon_number "2"; gene_name "uc001qzt.2"; oId "uc001qzt.2"; nearest_ref "uc001qzt.2"; class_code "="; tss_id "TSS33831"; p_id "P33893";
chr12	hg19_knownGene	exon	11462304	11462339	.	-	.	gene_id "XLOC_037252"; transcript_id "5_00100177"; exon_number "3"; gene_name "uc001qzt.2"; oId "uc001qzt.2"; nearest_ref "uc001qzt.2"; class_code "="; tss_id "TSS33831"; p_id "P33893";
chr12	hg19_knownGene	exon	11463269	11463366	.	-	.	gene_id "XLOC_037252"; transcript_id "5_00100177"; exon_number "4"; gene_name "uc001qzt.2"; oId "uc001qzt.2"; nearest_ref "uc001qzt.2"; class_code "="; tss_id "TSS33831"; p_id "P33893";
chr12	Cufflinks	exon	11021072	11021283	.	-	.	gene_id "XLOC_037253"; transcript_id "5_00102695"; exon_number "1"; gene_name "uc001qzb.3"; oId "SC4.6832.1"; nearest_ref "uc001qzb.3"; class_code "i";
chr12	Cufflinks	exon	11044684	11044891	.	-	.	gene_id "XLOC_037254"; transcript_id "5_00102696"; exon_number "1"; gene_name "uc001qzf.1"; oId "SC4.6833.1"; nearest_ref "uc001qzf.1"; class_code "i";
chr12	Cufflinks	exon	11060525	11062161	.	-	.	gene_id "XLOC_037255"; transcript_id "5_00100165"; exon_number "1"; gene_name "uc001qzg.1"; oId "uc001qzg.1"; nearest_ref "uc001qzg.1"; class_code "c";
chr12	Cufflinks	exon	11138512	11139511	.	-	.	gene_id "XLOC_037256"; transcript_id "5_00100168"; exon_number "1"; gene_name "uc001qzl.2"; oId "uc001qzl.2"; nearest_ref "uc001qzl.2"; class_code "c";
chr12	Cufflinks	exon	11148561	11150474	.	-	.	gene_id "XLOC_037257"; transcript_id "5_00100169"; exon_number "1"; gene_name "uc001qzm.2"; oId "uc001qzm.2"; nearest_ref "uc001qzm.2"; class_code "c";
chr12	Cufflinks	exon	11174272	11175170	.	-	.	gene_id "XLOC_037258"; transcript_id "5_00100170"; exon_number "1"; gene_name "uc010shj.1"; oId "uc010shj.1"; nearest_ref "uc010shj.1"; class_code "c";
chr12	Cufflinks	exon	11182986	11184050	.	-	.	gene_id "XLOC_037259"; transcript_id "5_00100171"; exon_number "1"; gene_name "uc001qzo.1"; oId "uc001qzo.1_ext"; nearest_ref "uc001qzo.1"; class_code "c";
chr12	Cufflinks	exon	11213964	11214893	.	-	.	gene_id "XLOC_037260"; transcript_id "5_00100172"; exon_number "1"; gene_name "uc001qzp.1"; oId "uc001qzp.1"; nearest_ref "uc001qzp.1"; class_code "c";
chr12	Cufflinks	exon	11243886	11244912	.	-	.	gene_id "XLOC_037261"; transcript_id "5_00100173"; exon_number "1"; gene_name "uc001qzq.1"; oId "uc001qzq.1"; nearest_ref "uc001qzq.1"; class_code "c";
chr12	Cufflinks	exon	11285884	11286843	.	-	.	gene_id "XLOC_037262"; transcript_id "5_00100174"; exon_number "1"; gene_name "uc009zhs.1"; oId "uc009zhs.1"; nearest_ref "uc009zhs.1"; class_code "c";
chr12	Cufflinks	exon	11338599	11339543	.	-	.	gene_id "XLOC_037263"; transcript_id "5_00100175"; exon_number "1"; gene_name "uc001qzr.1"; oId "uc001qzr.1"; nearest_ref "uc001qzr.1"; class_code "c";
chr12	hg19_knownGene	exon	11418858	11418962	.	-	.	gene_id "XLOC_037264"; transcript_id "5_00100176"; exon_number "1"; gene_name "uc001qzs.2"; oId "uc001qzs.2"; nearest_ref "uc001qzs.2"; class_code "="; tss_id "TSS33832"; p_id "P33895";
chr12	hg19_knownGene	exon	11420109	11420331	.	-	.	gene_id "XLOC_037264"; transcript_id "5_00100176"; exon_number "2"; gene_name "uc001qzs.2"; oId "uc001qzs.2"; nearest_ref "uc001qzs.2"; class_code "="; tss_id "TSS33832"; p_id "P33895";
chr12	hg19_knownGene	exon	11420459	11421082	.	-	.	gene_id "XLOC_037264"; transcript_id "5_00100176"; exon_number "3"; gene_name "uc001qzs.2"; oId "uc001qzs.2"; nearest_ref "uc001qzs.2"; class_code "="; tss_id "TSS33832"; p_id "P33895";
chr12	hg19_knownGene	exon	11421567	11421602	.	-	.	gene_id "XLOC_037264"; transcript_id "5_00100176"; exon_number "4"; gene_name "uc001qzs.2"; oId "uc001qzs.2"; nearest_ref "uc001qzs.2"; class_code "="; tss_id "TSS33832"; p_id "P33895";
chr12	hg19_knownGene	exon	11422540	11422641	.	-	.	gene_id "XLOC_037264"; transcript_id "5_00100176"; exon_number "5"; gene_name "uc001qzs.2"; oId "uc001qzs.2"; nearest_ref "uc001qzs.2"; class_code "="; tss_id "TSS33832"; p_id "P33895";
chr12	hg19_knownGene	exon	11504757	11504863	.	-	.	gene_id "XLOC_037265"; transcript_id "5_00100180"; exon_number "1"; gene_name "uc001qzw.1"; oId "uc001qzw.1"; nearest_ref "uc001qzw.1"; class_code "="; tss_id "TSS33833"; p_id "P33898";
chr12	hg19_knownGene	exon	11506008	11506936	.	-	.	gene_id "XLOC_037265"; transcript_id "5_00100180"; exon_number "2"; gene_name "uc001qzw.1"; oId "uc001qzw.1"; nearest_ref "uc001qzw.1"; class_code "="; tss_id "TSS33833"; p_id "P33898";
chr12	hg19_knownGene	exon	11507453	11507488	.	-	.	gene_id "XLOC_037265"; transcript_id "5_00100180"; exon_number "3"; gene_name "uc001qzw.1"; oId "uc001qzw.1"; nearest_ref "uc001qzw.1"; class_code "="; tss_id "TSS33833"; p_id "P33898";
chr12	hg19_knownGene	exon	11508424	11508524	.	-	.	gene_id "XLOC_037265"; transcript_id "5_00100180"; exon_number "4"; gene_name "uc001qzw.1"; oId "uc001qzw.1"; nearest_ref "uc001qzw.1"; class_code "="; tss_id "TSS33833"; p_id "P33898";
chr12	hg19_knownGene	exon	11504757	11504863	.	-	.	gene_id "XLOC_037265"; transcript_id "5_00100179"; exon_number "1"; gene_name "uc001qzv.1"; oId "uc001qzv.1"; nearest_ref "uc001qzv.1"; class_code "="; tss_id "TSS33833"; p_id "P33897";
chr12	hg19_knownGene	exon	11506008	11506264	.	-	.	gene_id "XLOC_037265"; transcript_id "5_00100179"; exon_number "2"; gene_name "uc001qzv.1"; oId "uc001qzv.1"; nearest_ref "uc001qzv.1"; class_code "="; tss_id "TSS33833"; p_id "P33897";
chr12	hg19_knownGene	exon	11506724	11506936	.	-	.	gene_id "XLOC_037265"; transcript_id "5_00100179"; exon_number "3"; gene_name "uc001qzv.1"; oId "uc001qzv.1"; nearest_ref "uc001qzv.1"; class_code "="; tss_id "TSS33833"; p_id "P33897";
chr12	hg19_knownGene	exon	11507453	11507488	.	-	.	gene_id "XLOC_037265"; transcript_id "5_00100179"; exon_number "4"; gene_name "uc001qzv.1"; oId "uc001qzv.1"; nearest_ref "uc001qzv.1"; class_code "="; tss_id "TSS33833"; p_id "P33897";
chr12	hg19_knownGene	exon	11508424	11508524	.	-	.	gene_id "XLOC_037265"; transcript_id "5_00100179"; exon_number "5"; gene_name "uc001qzv.1"; oId "uc001qzv.1"; nearest_ref "uc001qzv.1"; class_code "="; tss_id "TSS33833"; p_id "P33897";
chr12	hg19_knownGene	exon	11504757	11504863	.	-	.	gene_id "XLOC_037265"; transcript_id "5_00100178"; exon_number "1"; gene_name "uc001qzu.1"; oId "uc001qzu.1"; nearest_ref "uc001qzu.1"; class_code "="; tss_id "TSS33833"; p_id "P33896";
chr12	hg19_knownGene	exon	11506008	11506324	.	-	.	gene_id "XLOC_037265"; transcript_id "5_00100178"; exon_number "2"; gene_name "uc001qzu.1"; oId "uc001qzu.1"; nearest_ref "uc001qzu.1"; class_code "="; tss_id "TSS33833"; p_id "P33896";
chr12	hg19_knownGene	exon	11506724	11506936	.	-	.	gene_id "XLOC_037265"; transcript_id "5_00100178"; exon_number "3"; gene_name "uc001qzu.1"; oId "uc001qzu.1"; nearest_ref "uc001qzu.1"; class_code "="; tss_id "TSS33833"; p_id "P33896";
chr12	hg19_knownGene	exon	11507453	11507488	.	-	.	gene_id "XLOC_037265"; transcript_id "5_00100178"; exon_number "4"; gene_name "uc001qzu.1"; oId "uc001qzu.1"; nearest_ref "uc001qzu.1"; class_code "="; tss_id "TSS33833"; p_id "P33896";
chr12	hg19_knownGene	exon	11508424	11508524	.	-	.	gene_id "XLOC_037265"; transcript_id "5_00100178"; exon_number "5"; gene_name "uc001qzu.1"; oId "uc001qzu.1"; nearest_ref "uc001qzu.1"; class_code "="; tss_id "TSS33833"; p_id "P33896";
chr12	hg19_knownGene	exon	11544474	11544582	.	-	.	gene_id "XLOC_037266"; transcript_id "5_00100181"; exon_number "1"; gene_name "uc010shk.1"; oId "uc010shk.1"; nearest_ref "uc010shk.1"; class_code "="; tss_id "TSS33834"; p_id "P33899";
chr12	hg19_knownGene	exon	11545728	11546911	.	-	.	gene_id "XLOC_037266"; transcript_id "5_00100181"; exon_number "2"; gene_name "uc010shk.1"; oId "uc010shk.1"; nearest_ref "uc010shk.1"; class_code "="; tss_id "TSS33834"; p_id "P33899";
chr12	hg19_knownGene	exon	11547429	11547464	.	-	.	gene_id "XLOC_037266"; transcript_id "5_00100181"; exon_number "3"; gene_name "uc010shk.1"; oId "uc010shk.1"; nearest_ref "uc010shk.1"; class_code "="; tss_id "TSS33834"; p_id "P33899";
chr12	hg19_knownGene	exon	11548400	11548498	.	-	.	gene_id "XLOC_037266"; transcript_id "5_00100181"; exon_number "4"; gene_name "uc010shk.1"; oId "uc010shk.1"; nearest_ref "uc010shk.1"; class_code "="; tss_id "TSS33834"; p_id "P33899";
chr12	Cufflinks	exon	12261277	12261751	.	-	.	gene_id "XLOC_037267"; transcript_id "5_00104776"; exon_number "1"; gene_name "uc001raf.1"; oId "upf1_r4.7899.1"; nearest_ref "uc001raf.1"; class_code "i";
chr12	Cufflinks	exon	12263997	12264183	.	-	.	gene_id "XLOC_037268"; transcript_id "5_00104777"; exon_number "1"; gene_name "uc001raf.1"; oId "upf1_r4.7900.1"; nearest_ref "uc001raf.1"; class_code "i";
chr12	Cufflinks	exon	12268958	12272264	.	-	.	gene_id "XLOC_037269"; transcript_id "5_00102697"; exon_number "1"; gene_name "uc010shl.1"; oId "SC4.6845.1"; nearest_ref "uc010shl.1"; class_code "j"; tss_id "TSS33835";
chr12	Cufflinks	exon	12273304	12274354	.	-	.	gene_id "XLOC_037269"; transcript_id "5_00102697"; exon_number "2"; gene_name "uc010shl.1"; oId "SC4.6845.1"; nearest_ref "uc010shl.1"; class_code "j"; tss_id "TSS33835";
chr12	Cufflinks	exon	12277499	12277596	.	-	.	gene_id "XLOC_037269"; transcript_id "5_00102697"; exon_number "3"; gene_name "uc010shl.1"; oId "SC4.6845.1"; nearest_ref "uc010shl.1"; class_code "j"; tss_id "TSS33835";
chr12	Cufflinks	exon	12278230	12278366	.	-	.	gene_id "XLOC_037269"; transcript_id "5_00102697"; exon_number "4"; gene_name "uc010shl.1"; oId "SC4.6845.1"; nearest_ref "uc010shl.1"; class_code "j"; tss_id "TSS33835";
chr12	Cufflinks	exon	12279625	12279855	.	-	.	gene_id "XLOC_037269"; transcript_id "5_00102697"; exon_number "5"; gene_name "uc010shl.1"; oId "SC4.6845.1"; nearest_ref "uc010shl.1"; class_code "j"; tss_id "TSS33835";
chr12	Cufflinks	exon	12283717	12283827	.	-	.	gene_id "XLOC_037269"; transcript_id "5_00102697"; exon_number "6"; gene_name "uc010shl.1"; oId "SC4.6845.1"; nearest_ref "uc010shl.1"; class_code "j"; tss_id "TSS33835";
chr12	Cufflinks	exon	12284755	12284991	.	-	.	gene_id "XLOC_037269"; transcript_id "5_00102697"; exon_number "7"; gene_name "uc010shl.1"; oId "SC4.6845.1"; nearest_ref "uc010shl.1"; class_code "j"; tss_id "TSS33835";
chr12	Cufflinks	exon	12288109	12288234	.	-	.	gene_id "XLOC_037269"; transcript_id "5_00102697"; exon_number "8"; gene_name "uc010shl.1"; oId "SC4.6845.1"; nearest_ref "uc010shl.1"; class_code "j"; tss_id "TSS33835";
chr12	Cufflinks	exon	12291259	12291468	.	-	.	gene_id "XLOC_037269"; transcript_id "5_00102697"; exon_number "9"; gene_name "uc010shl.1"; oId "SC4.6845.1"; nearest_ref "uc010shl.1"; class_code "j"; tss_id "TSS33835";
chr12	Cufflinks	exon	12300300	12300490	.	-	.	gene_id "XLOC_037269"; transcript_id "5_00102697"; exon_number "10"; gene_name "uc010shl.1"; oId "SC4.6845.1"; nearest_ref "uc010shl.1"; class_code "j"; tss_id "TSS33835";
chr12	Cufflinks	exon	12301876	12302087	.	-	.	gene_id "XLOC_037269"; transcript_id "5_00102697"; exon_number "11"; gene_name "uc010shl.1"; oId "SC4.6845.1"; nearest_ref "uc010shl.1"; class_code "j"; tss_id "TSS33835";
chr12	Cufflinks	exon	12303770	12303972	.	-	.	gene_id "XLOC_037269"; transcript_id "5_00102697"; exon_number "12"; gene_name "uc010shl.1"; oId "SC4.6845.1"; nearest_ref "uc010shl.1"; class_code "j"; tss_id "TSS33835";
chr12	Cufflinks	exon	12311763	12312089	.	-	.	gene_id "XLOC_037269"; transcript_id "5_00102697"; exon_number "13"; gene_name "uc010shl.1"; oId "SC4.6845.1"; nearest_ref "uc010shl.1"; class_code "j"; tss_id "TSS33835";
chr12	Cufflinks	exon	12312714	12312898	.	-	.	gene_id "XLOC_037269"; transcript_id "5_00102697"; exon_number "14"; gene_name "uc010shl.1"; oId "SC4.6845.1"; nearest_ref "uc010shl.1"; class_code "j"; tss_id "TSS33835";
chr12	Cufflinks	exon	12315127	12315353	.	-	.	gene_id "XLOC_037269"; transcript_id "5_00102697"; exon_number "15"; gene_name "uc010shl.1"; oId "SC4.6845.1"; nearest_ref "uc010shl.1"; class_code "j"; tss_id "TSS33835";
chr12	Cufflinks	exon	12317207	12317496	.	-	.	gene_id "XLOC_037269"; transcript_id "5_00102697"; exon_number "16"; gene_name "uc010shl.1"; oId "SC4.6845.1"; nearest_ref "uc010shl.1"; class_code "j"; tss_id "TSS33835";
chr12	Cufflinks	exon	12318013	12318229	.	-	.	gene_id "XLOC_037269"; transcript_id "5_00102697"; exon_number "17"; gene_name "uc010shl.1"; oId "SC4.6845.1"; nearest_ref "uc010shl.1"; class_code "j"; tss_id "TSS33835";
chr12	Cufflinks	exon	12332744	12332915	.	-	.	gene_id "XLOC_037269"; transcript_id "5_00102697"; exon_number "18"; gene_name "uc010shl.1"; oId "SC4.6845.1"; nearest_ref "uc010shl.1"; class_code "j"; tss_id "TSS33835";
chr12	Cufflinks	exon	12333977	12334373	.	-	.	gene_id "XLOC_037269"; transcript_id "5_00102697"; exon_number "19"; gene_name "uc010shl.1"; oId "SC4.6845.1"; nearest_ref "uc010shl.1"; class_code "j"; tss_id "TSS33835";
chr12	Cufflinks	exon	12336914	12337045	.	-	.	gene_id "XLOC_037269"; transcript_id "5_00102697"; exon_number "20"; gene_name "uc010shl.1"; oId "SC4.6845.1"; nearest_ref "uc010shl.1"; class_code "j"; tss_id "TSS33835";
chr12	Cufflinks	exon	12339857	12340053	.	-	.	gene_id "XLOC_037269"; transcript_id "5_00102697"; exon_number "21"; gene_name "uc010shl.1"; oId "SC4.6845.1"; nearest_ref "uc010shl.1"; class_code "j"; tss_id "TSS33835";
chr12	Cufflinks	exon	12356137	12356334	.	-	.	gene_id "XLOC_037269"; transcript_id "5_00102697"; exon_number "22"; gene_name "uc010shl.1"; oId "SC4.6845.1"; nearest_ref "uc010shl.1"; class_code "j"; tss_id "TSS33835";
chr12	Cufflinks	exon	12397196	12397589	.	-	.	gene_id "XLOC_037269"; transcript_id "5_00102697"; exon_number "23"; gene_name "uc010shl.1"; oId "SC4.6845.1"; nearest_ref "uc010shl.1"; class_code "j"; tss_id "TSS33835";
chr12	Cufflinks	exon	12419615	12419892	.	-	.	gene_id "XLOC_037269"; transcript_id "5_00102697"; exon_number "24"; gene_name "uc010shl.1"; oId "SC4.6845.1"; nearest_ref "uc010shl.1"; class_code "j"; tss_id "TSS33835";
chr12	hg19_knownGene	exon	12268963	12274354	.	-	.	gene_id "XLOC_037269"; transcript_id "5_00100183"; exon_number "1"; gene_name "uc001rah.3"; oId "uc001rah.3"; nearest_ref "uc001rah.3"; class_code "="; tss_id "TSS33835"; p_id "P33901";
chr12	hg19_knownGene	exon	12277499	12277596	.	-	.	gene_id "XLOC_037269"; transcript_id "5_00100183"; exon_number "2"; gene_name "uc001rah.3"; oId "uc001rah.3"; nearest_ref "uc001rah.3"; class_code "="; tss_id "TSS33835"; p_id "P33901";
chr12	hg19_knownGene	exon	12278230	12278366	.	-	.	gene_id "XLOC_037269"; transcript_id "5_00100183"; exon_number "3"; gene_name "uc001rah.3"; oId "uc001rah.3"; nearest_ref "uc001rah.3"; class_code "="; tss_id "TSS33835"; p_id "P33901";
chr12	hg19_knownGene	exon	12279625	12279855	.	-	.	gene_id "XLOC_037269"; transcript_id "5_00100183"; exon_number "4"; gene_name "uc001rah.3"; oId "uc001rah.3"; nearest_ref "uc001rah.3"; class_code "="; tss_id "TSS33835"; p_id "P33901";
chr12	hg19_knownGene	exon	12283717	12283827	.	-	.	gene_id "XLOC_037269"; transcript_id "5_00100183"; exon_number "5"; gene_name "uc001rah.3"; oId "uc001rah.3"; nearest_ref "uc001rah.3"; class_code "="; tss_id "TSS33835"; p_id "P33901";
chr12	hg19_knownGene	exon	12284755	12284991	.	-	.	gene_id "XLOC_037269"; transcript_id "5_00100183"; exon_number "6"; gene_name "uc001rah.3"; oId "uc001rah.3"; nearest_ref "uc001rah.3"; class_code "="; tss_id "TSS33835"; p_id "P33901";
chr12	hg19_knownGene	exon	12288109	12288234	.	-	.	gene_id "XLOC_037269"; transcript_id "5_00100183"; exon_number "7"; gene_name "uc001rah.3"; oId "uc001rah.3"; nearest_ref "uc001rah.3"; class_code "="; tss_id "TSS33835"; p_id "P33901";
chr12	hg19_knownGene	exon	12291259	12291468	.	-	.	gene_id "XLOC_037269"; transcript_id "5_00100183"; exon_number "8"; gene_name "uc001rah.3"; oId "uc001rah.3"; nearest_ref "uc001rah.3"; class_code "="; tss_id "TSS33835"; p_id "P33901";
chr12	hg19_knownGene	exon	12300300	12300490	.	-	.	gene_id "XLOC_037269"; transcript_id "5_00100183"; exon_number "9"; gene_name "uc001rah.3"; oId "uc001rah.3"; nearest_ref "uc001rah.3"; class_code "="; tss_id "TSS33835"; p_id "P33901";
chr12	hg19_knownGene	exon	12301876	12302087	.	-	.	gene_id "XLOC_037269"; transcript_id "5_00100183"; exon_number "10"; gene_name "uc001rah.3"; oId "uc001rah.3"; nearest_ref "uc001rah.3"; class_code "="; tss_id "TSS33835"; p_id "P33901";
chr12	hg19_knownGene	exon	12303770	12303972	.	-	.	gene_id "XLOC_037269"; transcript_id "5_00100183"; exon_number "11"; gene_name "uc001rah.3"; oId "uc001rah.3"; nearest_ref "uc001rah.3"; class_code "="; tss_id "TSS33835"; p_id "P33901";
chr12	hg19_knownGene	exon	12311763	12312089	.	-	.	gene_id "XLOC_037269"; transcript_id "5_00100183"; exon_number "12"; gene_name "uc001rah.3"; oId "uc001rah.3"; nearest_ref "uc001rah.3"; class_code "="; tss_id "TSS33835"; p_id "P33901";
chr12	hg19_knownGene	exon	12312714	12312898	.	-	.	gene_id "XLOC_037269"; transcript_id "5_00100183"; exon_number "13"; gene_name "uc001rah.3"; oId "uc001rah.3"; nearest_ref "uc001rah.3"; class_code "="; tss_id "TSS33835"; p_id "P33901";
chr12	hg19_knownGene	exon	12315127	12315353	.	-	.	gene_id "XLOC_037269"; transcript_id "5_00100183"; exon_number "14"; gene_name "uc001rah.3"; oId "uc001rah.3"; nearest_ref "uc001rah.3"; class_code "="; tss_id "TSS33835"; p_id "P33901";
chr12	hg19_knownGene	exon	12317207	12317496	.	-	.	gene_id "XLOC_037269"; transcript_id "5_00100183"; exon_number "15"; gene_name "uc001rah.3"; oId "uc001rah.3"; nearest_ref "uc001rah.3"; class_code "="; tss_id "TSS33835"; p_id "P33901";
chr12	hg19_knownGene	exon	12318013	12318229	.	-	.	gene_id "XLOC_037269"; transcript_id "5_00100183"; exon_number "16"; gene_name "uc001rah.3"; oId "uc001rah.3"; nearest_ref "uc001rah.3"; class_code "="; tss_id "TSS33835"; p_id "P33901";
chr12	hg19_knownGene	exon	12332744	12332915	.	-	.	gene_id "XLOC_037269"; transcript_id "5_00100183"; exon_number "17"; gene_name "uc001rah.3"; oId "uc001rah.3"; nearest_ref "uc001rah.3"; class_code "="; tss_id "TSS33835"; p_id "P33901";
chr12	hg19_knownGene	exon	12333977	12334373	.	-	.	gene_id "XLOC_037269"; transcript_id "5_00100183"; exon_number "18"; gene_name "uc001rah.3"; oId "uc001rah.3"; nearest_ref "uc001rah.3"; class_code "="; tss_id "TSS33835"; p_id "P33901";
chr12	hg19_knownGene	exon	12336914	12337045	.	-	.	gene_id "XLOC_037269"; transcript_id "5_00100183"; exon_number "19"; gene_name "uc001rah.3"; oId "uc001rah.3"; nearest_ref "uc001rah.3"; class_code "="; tss_id "TSS33835"; p_id "P33901";
chr12	hg19_knownGene	exon	12339857	12340053	.	-	.	gene_id "XLOC_037269"; transcript_id "5_00100183"; exon_number "20"; gene_name "uc001rah.3"; oId "uc001rah.3"; nearest_ref "uc001rah.3"; class_code "="; tss_id "TSS33835"; p_id "P33901";
chr12	hg19_knownGene	exon	12356137	12356334	.	-	.	gene_id "XLOC_037269"; transcript_id "5_00100183"; exon_number "21"; gene_name "uc001rah.3"; oId "uc001rah.3"; nearest_ref "uc001rah.3"; class_code "="; tss_id "TSS33835"; p_id "P33901";
chr12	hg19_knownGene	exon	12397196	12397589	.	-	.	gene_id "XLOC_037269"; transcript_id "5_00100183"; exon_number "22"; gene_name "uc001rah.3"; oId "uc001rah.3"; nearest_ref "uc001rah.3"; class_code "="; tss_id "TSS33835"; p_id "P33901";
chr12	hg19_knownGene	exon	12419615	12419811	.	-	.	gene_id "XLOC_037269"; transcript_id "5_00100183"; exon_number "23"; gene_name "uc001rah.3"; oId "uc001rah.3"; nearest_ref "uc001rah.3"; class_code "="; tss_id "TSS33835"; p_id "P33901";
chr12	Cufflinks	exon	12268963	12273510	.	-	.	gene_id "XLOC_037269"; transcript_id "5_00104778"; exon_number "1"; gene_name "uc010shl.1"; oId "upf1_r4.7901.1"; nearest_ref "uc010shl.1"; class_code "j"; tss_id "TSS33835";
chr12	Cufflinks	exon	12274020	12274354	.	-	.	gene_id "XLOC_037269"; transcript_id "5_00104778"; exon_number "2"; gene_name "uc010shl.1"; oId "upf1_r4.7901.1"; nearest_ref "uc010shl.1"; class_code "j"; tss_id "TSS33835";
chr12	Cufflinks	exon	12277499	12277596	.	-	.	gene_id "XLOC_037269"; transcript_id "5_00104778"; exon_number "3"; gene_name "uc010shl.1"; oId "upf1_r4.7901.1"; nearest_ref "uc010shl.1"; class_code "j"; tss_id "TSS33835";
chr12	Cufflinks	exon	12278230	12278366	.	-	.	gene_id "XLOC_037269"; transcript_id "5_00104778"; exon_number "4"; gene_name "uc010shl.1"; oId "upf1_r4.7901.1"; nearest_ref "uc010shl.1"; class_code "j"; tss_id "TSS33835";
chr12	Cufflinks	exon	12279625	12279855	.	-	.	gene_id "XLOC_037269"; transcript_id "5_00104778"; exon_number "5"; gene_name "uc010shl.1"; oId "upf1_r4.7901.1"; nearest_ref "uc010shl.1"; class_code "j"; tss_id "TSS33835";
chr12	Cufflinks	exon	12283717	12283827	.	-	.	gene_id "XLOC_037269"; transcript_id "5_00104778"; exon_number "6"; gene_name "uc010shl.1"; oId "upf1_r4.7901.1"; nearest_ref "uc010shl.1"; class_code "j"; tss_id "TSS33835";
chr12	Cufflinks	exon	12284755	12284991	.	-	.	gene_id "XLOC_037269"; transcript_id "5_00104778"; exon_number "7"; gene_name "uc010shl.1"; oId "upf1_r4.7901.1"; nearest_ref "uc010shl.1"; class_code "j"; tss_id "TSS33835";
chr12	Cufflinks	exon	12288109	12288234	.	-	.	gene_id "XLOC_037269"; transcript_id "5_00104778"; exon_number "8"; gene_name "uc010shl.1"; oId "upf1_r4.7901.1"; nearest_ref "uc010shl.1"; class_code "j"; tss_id "TSS33835";
chr12	Cufflinks	exon	12291259	12291468	.	-	.	gene_id "XLOC_037269"; transcript_id "5_00104778"; exon_number "9"; gene_name "uc010shl.1"; oId "upf1_r4.7901.1"; nearest_ref "uc010shl.1"; class_code "j"; tss_id "TSS33835";
chr12	Cufflinks	exon	12300300	12300490	.	-	.	gene_id "XLOC_037269"; transcript_id "5_00104778"; exon_number "10"; gene_name "uc010shl.1"; oId "upf1_r4.7901.1"; nearest_ref "uc010shl.1"; class_code "j"; tss_id "TSS33835";
chr12	Cufflinks	exon	12301876	12302087	.	-	.	gene_id "XLOC_037269"; transcript_id "5_00104778"; exon_number "11"; gene_name "uc010shl.1"; oId "upf1_r4.7901.1"; nearest_ref "uc010shl.1"; class_code "j"; tss_id "TSS33835";
chr12	Cufflinks	exon	12303770	12303972	.	-	.	gene_id "XLOC_037269"; transcript_id "5_00104778"; exon_number "12"; gene_name "uc010shl.1"; oId "upf1_r4.7901.1"; nearest_ref "uc010shl.1"; class_code "j"; tss_id "TSS33835";
chr12	Cufflinks	exon	12311763	12312089	.	-	.	gene_id "XLOC_037269"; transcript_id "5_00104778"; exon_number "13"; gene_name "uc010shl.1"; oId "upf1_r4.7901.1"; nearest_ref "uc010shl.1"; class_code "j"; tss_id "TSS33835";
chr12	Cufflinks	exon	12312714	12312898	.	-	.	gene_id "XLOC_037269"; transcript_id "5_00104778"; exon_number "14"; gene_name "uc010shl.1"; oId "upf1_r4.7901.1"; nearest_ref "uc010shl.1"; class_code "j"; tss_id "TSS33835";
chr12	Cufflinks	exon	12315127	12315353	.	-	.	gene_id "XLOC_037269"; transcript_id "5_00104778"; exon_number "15"; gene_name "uc010shl.1"; oId "upf1_r4.7901.1"; nearest_ref "uc010shl.1"; class_code "j"; tss_id "TSS33835";
chr12	Cufflinks	exon	12317207	12317496	.	-	.	gene_id "XLOC_037269"; transcript_id "5_00104778"; exon_number "16"; gene_name "uc010shl.1"; oId "upf1_r4.7901.1"; nearest_ref "uc010shl.1"; class_code "j"; tss_id "TSS33835";
chr12	Cufflinks	exon	12318013	12318229	.	-	.	gene_id "XLOC_037269"; transcript_id "5_00104778"; exon_number "17"; gene_name "uc010shl.1"; oId "upf1_r4.7901.1"; nearest_ref "uc010shl.1"; class_code "j"; tss_id "TSS33835";
chr12	Cufflinks	exon	12332744	12332915	.	-	.	gene_id "XLOC_037269"; transcript_id "5_00104778"; exon_number "18"; gene_name "uc010shl.1"; oId "upf1_r4.7901.1"; nearest_ref "uc010shl.1"; class_code "j"; tss_id "TSS33835";
chr12	Cufflinks	exon	12333977	12334373	.	-	.	gene_id "XLOC_037269"; transcript_id "5_00104778"; exon_number "19"; gene_name "uc010shl.1"; oId "upf1_r4.7901.1"; nearest_ref "uc010shl.1"; class_code "j"; tss_id "TSS33835";
chr12	Cufflinks	exon	12336914	12337045	.	-	.	gene_id "XLOC_037269"; transcript_id "5_00104778"; exon_number "20"; gene_name "uc010shl.1"; oId "upf1_r4.7901.1"; nearest_ref "uc010shl.1"; class_code "j"; tss_id "TSS33835";
chr12	Cufflinks	exon	12339857	12340053	.	-	.	gene_id "XLOC_037269"; transcript_id "5_00104778"; exon_number "21"; gene_name "uc010shl.1"; oId "upf1_r4.7901.1"; nearest_ref "uc010shl.1"; class_code "j"; tss_id "TSS33835";
chr12	Cufflinks	exon	12356137	12356334	.	-	.	gene_id "XLOC_037269"; transcript_id "5_00104778"; exon_number "22"; gene_name "uc010shl.1"; oId "upf1_r4.7901.1"; nearest_ref "uc010shl.1"; class_code "j"; tss_id "TSS33835";
chr12	Cufflinks	exon	12397196	12397589	.	-	.	gene_id "XLOC_037269"; transcript_id "5_00104778"; exon_number "23"; gene_name "uc010shl.1"; oId "upf1_r4.7901.1"; nearest_ref "uc010shl.1"; class_code "j"; tss_id "TSS33835";
chr12	Cufflinks	exon	12419615	12419861	.	-	.	gene_id "XLOC_037269"; transcript_id "5_00104778"; exon_number "24"; gene_name "uc010shl.1"; oId "upf1_r4.7901.1"; nearest_ref "uc010shl.1"; class_code "j"; tss_id "TSS33835";
chr12	Cufflinks	exon	12268963	12273337	.	-	.	gene_id "XLOC_037269"; transcript_id "5_00103644"; exon_number "1"; gene_name "uc010shl.1"; oId "upf3.4639.1"; nearest_ref "uc010shl.1"; class_code "j"; tss_id "TSS33835";
chr12	Cufflinks	exon	12274020	12274354	.	-	.	gene_id "XLOC_037269"; transcript_id "5_00103644"; exon_number "2"; gene_name "uc010shl.1"; oId "upf3.4639.1"; nearest_ref "uc010shl.1"; class_code "j"; tss_id "TSS33835";
chr12	Cufflinks	exon	12277499	12277596	.	-	.	gene_id "XLOC_037269"; transcript_id "5_00103644"; exon_number "3"; gene_name "uc010shl.1"; oId "upf3.4639.1"; nearest_ref "uc010shl.1"; class_code "j"; tss_id "TSS33835";
chr12	Cufflinks	exon	12278230	12278366	.	-	.	gene_id "XLOC_037269"; transcript_id "5_00103644"; exon_number "4"; gene_name "uc010shl.1"; oId "upf3.4639.1"; nearest_ref "uc010shl.1"; class_code "j"; tss_id "TSS33835";
chr12	Cufflinks	exon	12279625	12279855	.	-	.	gene_id "XLOC_037269"; transcript_id "5_00103644"; exon_number "5"; gene_name "uc010shl.1"; oId "upf3.4639.1"; nearest_ref "uc010shl.1"; class_code "j"; tss_id "TSS33835";
chr12	Cufflinks	exon	12283717	12283827	.	-	.	gene_id "XLOC_037269"; transcript_id "5_00103644"; exon_number "6"; gene_name "uc010shl.1"; oId "upf3.4639.1"; nearest_ref "uc010shl.1"; class_code "j"; tss_id "TSS33835";
chr12	Cufflinks	exon	12284755	12284991	.	-	.	gene_id "XLOC_037269"; transcript_id "5_00103644"; exon_number "7"; gene_name "uc010shl.1"; oId "upf3.4639.1"; nearest_ref "uc010shl.1"; class_code "j"; tss_id "TSS33835";
chr12	Cufflinks	exon	12288109	12288234	.	-	.	gene_id "XLOC_037269"; transcript_id "5_00103644"; exon_number "8"; gene_name "uc010shl.1"; oId "upf3.4639.1"; nearest_ref "uc010shl.1"; class_code "j"; tss_id "TSS33835";
chr12	Cufflinks	exon	12291259	12291468	.	-	.	gene_id "XLOC_037269"; transcript_id "5_00103644"; exon_number "9"; gene_name "uc010shl.1"; oId "upf3.4639.1"; nearest_ref "uc010shl.1"; class_code "j"; tss_id "TSS33835";
chr12	Cufflinks	exon	12300300	12300490	.	-	.	gene_id "XLOC_037269"; transcript_id "5_00103644"; exon_number "10"; gene_name "uc010shl.1"; oId "upf3.4639.1"; nearest_ref "uc010shl.1"; class_code "j"; tss_id "TSS33835";
chr12	Cufflinks	exon	12301876	12302087	.	-	.	gene_id "XLOC_037269"; transcript_id "5_00103644"; exon_number "11"; gene_name "uc010shl.1"; oId "upf3.4639.1"; nearest_ref "uc010shl.1"; class_code "j"; tss_id "TSS33835";
chr12	Cufflinks	exon	12303770	12303972	.	-	.	gene_id "XLOC_037269"; transcript_id "5_00103644"; exon_number "12"; gene_name "uc010shl.1"; oId "upf3.4639.1"; nearest_ref "uc010shl.1"; class_code "j"; tss_id "TSS33835";
chr12	Cufflinks	exon	12311763	12312089	.	-	.	gene_id "XLOC_037269"; transcript_id "5_00103644"; exon_number "13"; gene_name "uc010shl.1"; oId "upf3.4639.1"; nearest_ref "uc010shl.1"; class_code "j"; tss_id "TSS33835";
chr12	Cufflinks	exon	12312714	12312898	.	-	.	gene_id "XLOC_037269"; transcript_id "5_00103644"; exon_number "14"; gene_name "uc010shl.1"; oId "upf3.4639.1"; nearest_ref "uc010shl.1"; class_code "j"; tss_id "TSS33835";
chr12	Cufflinks	exon	12315127	12315353	.	-	.	gene_id "XLOC_037269"; transcript_id "5_00103644"; exon_number "15"; gene_name "uc010shl.1"; oId "upf3.4639.1"; nearest_ref "uc010shl.1"; class_code "j"; tss_id "TSS33835";
chr12	Cufflinks	exon	12317207	12317496	.	-	.	gene_id "XLOC_037269"; transcript_id "5_00103644"; exon_number "16"; gene_name "uc010shl.1"; oId "upf3.4639.1"; nearest_ref "uc010shl.1"; class_code "j"; tss_id "TSS33835";
chr12	Cufflinks	exon	12318013	12318229	.	-	.	gene_id "XLOC_037269"; transcript_id "5_00103644"; exon_number "17"; gene_name "uc010shl.1"; oId "upf3.4639.1"; nearest_ref "uc010shl.1"; class_code "j"; tss_id "TSS33835";
chr12	Cufflinks	exon	12332744	12332915	.	-	.	gene_id "XLOC_037269"; transcript_id "5_00103644"; exon_number "18"; gene_name "uc010shl.1"; oId "upf3.4639.1"; nearest_ref "uc010shl.1"; class_code "j"; tss_id "TSS33835";
chr12	Cufflinks	exon	12333977	12334373	.	-	.	gene_id "XLOC_037269"; transcript_id "5_00103644"; exon_number "19"; gene_name "uc010shl.1"; oId "upf3.4639.1"; nearest_ref "uc010shl.1"; class_code "j"; tss_id "TSS33835";
chr12	Cufflinks	exon	12336914	12337045	.	-	.	gene_id "XLOC_037269"; transcript_id "5_00103644"; exon_number "20"; gene_name "uc010shl.1"; oId "upf3.4639.1"; nearest_ref "uc010shl.1"; class_code "j"; tss_id "TSS33835";
chr12	Cufflinks	exon	12339857	12340053	.	-	.	gene_id "XLOC_037269"; transcript_id "5_00103644"; exon_number "21"; gene_name "uc010shl.1"; oId "upf3.4639.1"; nearest_ref "uc010shl.1"; class_code "j"; tss_id "TSS33835";
chr12	Cufflinks	exon	12356137	12356334	.	-	.	gene_id "XLOC_037269"; transcript_id "5_00103644"; exon_number "22"; gene_name "uc010shl.1"; oId "upf3.4639.1"; nearest_ref "uc010shl.1"; class_code "j"; tss_id "TSS33835";
chr12	Cufflinks	exon	12397196	12397589	.	-	.	gene_id "XLOC_037269"; transcript_id "5_00103644"; exon_number "23"; gene_name "uc010shl.1"; oId "upf3.4639.1"; nearest_ref "uc010shl.1"; class_code "j"; tss_id "TSS33835";
chr12	Cufflinks	exon	12419615	12419912	.	-	.	gene_id "XLOC_037269"; transcript_id "5_00103644"; exon_number "24"; gene_name "uc010shl.1"; oId "upf3.4639.1"; nearest_ref "uc010shl.1"; class_code "j"; tss_id "TSS33835";
chr12	hg19_knownGene	exon	12274020	12274354	.	-	.	gene_id "XLOC_037269"; transcript_id "5_00100184"; exon_number "1"; gene_name "uc010shl.1"; oId "uc010shl.1"; nearest_ref "uc010shl.1"; class_code "="; tss_id "TSS33837"; p_id "P33900";
chr12	hg19_knownGene	exon	12277499	12277596	.	-	.	gene_id "XLOC_037269"; transcript_id "5_00100184"; exon_number "2"; gene_name "uc010shl.1"; oId "uc010shl.1"; nearest_ref "uc010shl.1"; class_code "="; tss_id "TSS33837"; p_id "P33900";
chr12	hg19_knownGene	exon	12278230	12278366	.	-	.	gene_id "XLOC_037269"; transcript_id "5_00100184"; exon_number "3"; gene_name "uc010shl.1"; oId "uc010shl.1"; nearest_ref "uc010shl.1"; class_code "="; tss_id "TSS33837"; p_id "P33900";
chr12	hg19_knownGene	exon	12279625	12279855	.	-	.	gene_id "XLOC_037269"; transcript_id "5_00100184"; exon_number "4"; gene_name "uc010shl.1"; oId "uc010shl.1"; nearest_ref "uc010shl.1"; class_code "="; tss_id "TSS33837"; p_id "P33900";
chr12	hg19_knownGene	exon	12283717	12283827	.	-	.	gene_id "XLOC_037269"; transcript_id "5_00100184"; exon_number "5"; gene_name "uc010shl.1"; oId "uc010shl.1"; nearest_ref "uc010shl.1"; class_code "="; tss_id "TSS33837"; p_id "P33900";
chr12	hg19_knownGene	exon	12284755	12284856	.	-	.	gene_id "XLOC_037269"; transcript_id "5_00100184"; exon_number "6"; gene_name "uc010shl.1"; oId "uc010shl.1"; nearest_ref "uc010shl.1"; class_code "="; tss_id "TSS33837"; p_id "P33900";
chr12	hg19_knownGene	exon	12288109	12288234	.	-	.	gene_id "XLOC_037269"; transcript_id "5_00100184"; exon_number "7"; gene_name "uc010shl.1"; oId "uc010shl.1"; nearest_ref "uc010shl.1"; class_code "="; tss_id "TSS33837"; p_id "P33900";
chr12	hg19_knownGene	exon	12291259	12291468	.	-	.	gene_id "XLOC_037269"; transcript_id "5_00100184"; exon_number "8"; gene_name "uc010shl.1"; oId "uc010shl.1"; nearest_ref "uc010shl.1"; class_code "="; tss_id "TSS33837"; p_id "P33900";
chr12	hg19_knownGene	exon	12300300	12300490	.	-	.	gene_id "XLOC_037269"; transcript_id "5_00100184"; exon_number "9"; gene_name "uc010shl.1"; oId "uc010shl.1"; nearest_ref "uc010shl.1"; class_code "="; tss_id "TSS33837"; p_id "P33900";
chr12	hg19_knownGene	exon	12301876	12302087	.	-	.	gene_id "XLOC_037269"; transcript_id "5_00100184"; exon_number "10"; gene_name "uc010shl.1"; oId "uc010shl.1"; nearest_ref "uc010shl.1"; class_code "="; tss_id "TSS33837"; p_id "P33900";
chr12	hg19_knownGene	exon	12303770	12303972	.	-	.	gene_id "XLOC_037269"; transcript_id "5_00100184"; exon_number "11"; gene_name "uc010shl.1"; oId "uc010shl.1"; nearest_ref "uc010shl.1"; class_code "="; tss_id "TSS33837"; p_id "P33900";
chr12	hg19_knownGene	exon	12311763	12312089	.	-	.	gene_id "XLOC_037269"; transcript_id "5_00100184"; exon_number "12"; gene_name "uc010shl.1"; oId "uc010shl.1"; nearest_ref "uc010shl.1"; class_code "="; tss_id "TSS33837"; p_id "P33900";
chr12	hg19_knownGene	exon	12312714	12312898	.	-	.	gene_id "XLOC_037269"; transcript_id "5_00100184"; exon_number "13"; gene_name "uc010shl.1"; oId "uc010shl.1"; nearest_ref "uc010shl.1"; class_code "="; tss_id "TSS33837"; p_id "P33900";
chr12	hg19_knownGene	exon	12315127	12315353	.	-	.	gene_id "XLOC_037269"; transcript_id "5_00100184"; exon_number "14"; gene_name "uc010shl.1"; oId "uc010shl.1"; nearest_ref "uc010shl.1"; class_code "="; tss_id "TSS33837"; p_id "P33900";
chr12	hg19_knownGene	exon	12317207	12317496	.	-	.	gene_id "XLOC_037269"; transcript_id "5_00100184"; exon_number "15"; gene_name "uc010shl.1"; oId "uc010shl.1"; nearest_ref "uc010shl.1"; class_code "="; tss_id "TSS33837"; p_id "P33900";
chr12	hg19_knownGene	exon	12318013	12318229	.	-	.	gene_id "XLOC_037269"; transcript_id "5_00100184"; exon_number "16"; gene_name "uc010shl.1"; oId "uc010shl.1"; nearest_ref "uc010shl.1"; class_code "="; tss_id "TSS33837"; p_id "P33900";
chr12	hg19_knownGene	exon	12332744	12332915	.	-	.	gene_id "XLOC_037269"; transcript_id "5_00100184"; exon_number "17"; gene_name "uc010shl.1"; oId "uc010shl.1"; nearest_ref "uc010shl.1"; class_code "="; tss_id "TSS33837"; p_id "P33900";
chr12	hg19_knownGene	exon	12333977	12334373	.	-	.	gene_id "XLOC_037269"; transcript_id "5_00100184"; exon_number "18"; gene_name "uc010shl.1"; oId "uc010shl.1"; nearest_ref "uc010shl.1"; class_code "="; tss_id "TSS33837"; p_id "P33900";
chr12	hg19_knownGene	exon	12336914	12337045	.	-	.	gene_id "XLOC_037269"; transcript_id "5_00100184"; exon_number "19"; gene_name "uc010shl.1"; oId "uc010shl.1"; nearest_ref "uc010shl.1"; class_code "="; tss_id "TSS33837"; p_id "P33900";
chr12	hg19_knownGene	exon	12339857	12340053	.	-	.	gene_id "XLOC_037269"; transcript_id "5_00100184"; exon_number "20"; gene_name "uc010shl.1"; oId "uc010shl.1"; nearest_ref "uc010shl.1"; class_code "="; tss_id "TSS33837"; p_id "P33900";
chr12	hg19_knownGene	exon	12356137	12356334	.	-	.	gene_id "XLOC_037269"; transcript_id "5_00100184"; exon_number "21"; gene_name "uc010shl.1"; oId "uc010shl.1"; nearest_ref "uc010shl.1"; class_code "="; tss_id "TSS33837"; p_id "P33900";
chr12	hg19_knownGene	exon	12397196	12397589	.	-	.	gene_id "XLOC_037269"; transcript_id "5_00100184"; exon_number "22"; gene_name "uc010shl.1"; oId "uc010shl.1"; nearest_ref "uc010shl.1"; class_code "="; tss_id "TSS33837"; p_id "P33900";
chr12	hg19_knownGene	exon	12419615	12419811	.	-	.	gene_id "XLOC_037269"; transcript_id "5_00100184"; exon_number "23"; gene_name "uc010shl.1"; oId "uc010shl.1"; nearest_ref "uc010shl.1"; class_code "="; tss_id "TSS33837"; p_id "P33900";
chr12	hg19_knownGene	exon	12482218	12483892	.	-	.	gene_id "XLOC_037270"; transcript_id "5_00100185"; exon_number "1"; gene_name "uc010shm.1"; oId "uc010shm.1"; nearest_ref "uc010shm.1"; class_code "="; tss_id "TSS33838"; p_id "P33905";
chr12	hg19_knownGene	exon	12491354	12491608	.	-	.	gene_id "XLOC_037270"; transcript_id "5_00100185"; exon_number "2"; gene_name "uc010shm.1"; oId "uc010shm.1"; nearest_ref "uc010shm.1"; class_code "="; tss_id "TSS33838"; p_id "P33905";
chr12	hg19_knownGene	exon	12482218	12483892	.	-	.	gene_id "XLOC_037270"; transcript_id "5_00100188"; exon_number "1"; gene_name "uc009zht.1"; oId "uc009zht.1"; nearest_ref "uc009zht.1"; class_code "="; tss_id "TSS33839"; p_id "P33904";
chr12	hg19_knownGene	exon	12491354	12491494	.	-	.	gene_id "XLOC_037270"; transcript_id "5_00100188"; exon_number "2"; gene_name "uc009zht.1"; oId "uc009zht.1"; nearest_ref "uc009zht.1"; class_code "="; tss_id "TSS33839"; p_id "P33904";
chr12	hg19_knownGene	exon	12503012	12503169	.	-	.	gene_id "XLOC_037270"; transcript_id "5_00100188"; exon_number "3"; gene_name "uc009zht.1"; oId "uc009zht.1"; nearest_ref "uc009zht.1"; class_code "="; tss_id "TSS33839"; p_id "P33904";
chr12	hg19_knownGene	exon	12482218	12483892	.	-	.	gene_id "XLOC_037270"; transcript_id "5_00100187"; exon_number "1"; gene_name "uc001raj.1"; oId "uc001raj.1"; nearest_ref "uc001raj.1"; class_code "="; tss_id "TSS33839"; p_id "P33903";
chr12	hg19_knownGene	exon	12491354	12491494	.	-	.	gene_id "XLOC_037270"; transcript_id "5_00100187"; exon_number "2"; gene_name "uc001raj.1"; oId "uc001raj.1"; nearest_ref "uc001raj.1"; class_code "="; tss_id "TSS33839"; p_id "P33903";
chr12	hg19_knownGene	exon	12496026	12496107	.	-	.	gene_id "XLOC_037270"; transcript_id "5_00100187"; exon_number "3"; gene_name "uc001raj.1"; oId "uc001raj.1"; nearest_ref "uc001raj.1"; class_code "="; tss_id "TSS33839"; p_id "P33903";
chr12	hg19_knownGene	exon	12496210	12496348	.	-	.	gene_id "XLOC_037270"; transcript_id "5_00100187"; exon_number "4"; gene_name "uc001raj.1"; oId "uc001raj.1"; nearest_ref "uc001raj.1"; class_code "="; tss_id "TSS33839"; p_id "P33903";
chr12	hg19_knownGene	exon	12503012	12503169	.	-	.	gene_id "XLOC_037270"; transcript_id "5_00100187"; exon_number "5"; gene_name "uc001raj.1"; oId "uc001raj.1"; nearest_ref "uc001raj.1"; class_code "="; tss_id "TSS33839"; p_id "P33903";
chr12	hg19_knownGene	exon	12482218	12483892	.	-	.	gene_id "XLOC_037270"; transcript_id "5_00100186"; exon_number "1"; gene_name "uc001rai.1"; oId "uc001rai.1"; nearest_ref "uc001rai.1"; class_code "="; tss_id "TSS33839"; p_id "P33902";
chr12	hg19_knownGene	exon	12491354	12491494	.	-	.	gene_id "XLOC_037270"; transcript_id "5_00100186"; exon_number "2"; gene_name "uc001rai.1"; oId "uc001rai.1"; nearest_ref "uc001rai.1"; class_code "="; tss_id "TSS33839"; p_id "P33902";
chr12	hg19_knownGene	exon	12496026	12496348	.	-	.	gene_id "XLOC_037270"; transcript_id "5_00100186"; exon_number "3"; gene_name "uc001rai.1"; oId "uc001rai.1"; nearest_ref "uc001rai.1"; class_code "="; tss_id "TSS33839"; p_id "P33902";
chr12	hg19_knownGene	exon	12503012	12503169	.	-	.	gene_id "XLOC_037270"; transcript_id "5_00100186"; exon_number "4"; gene_name "uc001rai.1"; oId "uc001rai.1"; nearest_ref "uc001rai.1"; class_code "="; tss_id "TSS33839"; p_id "P33902";
chr12	Cufflinks	exon	12508344	12509739	.	-	.	gene_id "XLOC_037271"; transcript_id "5_00100189"; exon_number "1"; gene_name "uc001rak.2"; oId "uc001rak.2_ext"; nearest_ref "uc001rak.2"; class_code "="; tss_id "TSS33840";
chr12	Cufflinks	exon	12509862	12510220	.	-	.	gene_id "XLOC_037271"; transcript_id "5_00100189"; exon_number "2"; gene_name "uc001rak.2"; oId "uc001rak.2_ext"; nearest_ref "uc001rak.2"; class_code "="; tss_id "TSS33840";
chr12	Cufflinks	exon	12563870	12564242	.	-	.	gene_id "XLOC_037272"; transcript_id "5_00102698"; exon_number "1"; gene_name "uc001ral.2"; oId "SC4.6851.1"; nearest_ref "uc001ral.2"; class_code "i";
chr12	Cufflinks	exon	12567798	12568415	.	-	.	gene_id "XLOC_037273"; transcript_id "5_00102699"; exon_number "1"; gene_name "uc001ral.2"; oId "SC4.6852.1"; nearest_ref "uc001ral.2"; class_code "i";
chr12	hg19_knownGene	exon	12627157	12629731	.	-	.	gene_id "XLOC_037274"; transcript_id "5_00100190"; exon_number "1"; gene_name "uc001ram.1"; oId "uc001ram.1"; nearest_ref "uc001ram.1"; class_code "=";
chr12	Cufflinks	exon	12627163	12630949	.	-	.	gene_id "XLOC_037274"; transcript_id "5_00100191"; exon_number "1"; gene_name "uc001rao.1"; oId "SC3.4490.2"; nearest_ref "uc001rao.1"; class_code "j"; tss_id "TSS33841";
chr12	Cufflinks	exon	12633157	12633280	.	-	.	gene_id "XLOC_037274"; transcript_id "5_00100191"; exon_number "2"; gene_name "uc001rao.1"; oId "SC3.4490.2"; nearest_ref "uc001rao.1"; class_code "j"; tss_id "TSS33841";
chr12	Cufflinks	exon	12639962	12640121	.	-	.	gene_id "XLOC_037274"; transcript_id "5_00100191"; exon_number "3"; gene_name "uc001rao.1"; oId "SC3.4490.2"; nearest_ref "uc001rao.1"; class_code "j"; tss_id "TSS33841";
chr12	Cufflinks	exon	12653453	12653616	.	-	.	gene_id "XLOC_037274"; transcript_id "5_00100191"; exon_number "4"; gene_name "uc001rao.1"; oId "SC3.4490.2"; nearest_ref "uc001rao.1"; class_code "j"; tss_id "TSS33841";
chr12	Cufflinks	exon	12672796	12672934	.	-	.	gene_id "XLOC_037274"; transcript_id "5_00100191"; exon_number "5"; gene_name "uc001rao.1"; oId "SC3.4490.2"; nearest_ref "uc001rao.1"; class_code "j"; tss_id "TSS33841";
chr12	Cufflinks	exon	12673805	12674397	.	-	.	gene_id "XLOC_037274"; transcript_id "5_00100191"; exon_number "6"; gene_name "uc001rao.1"; oId "SC3.4490.2"; nearest_ref "uc001rao.1"; class_code "j"; tss_id "TSS33841";
chr12	Cufflinks	exon	12707470	12707497	.	-	.	gene_id "XLOC_037274"; transcript_id "5_00100191"; exon_number "7"; gene_name "uc001rao.1"; oId "SC3.4490.2"; nearest_ref "uc001rao.1"; class_code "j"; tss_id "TSS33841";
chr12	hg19_knownGene	exon	12628831	12630949	.	-	.	gene_id "XLOC_037274"; transcript_id "5_00100192"; exon_number "1"; gene_name "uc001ran.1"; oId "uc001ran.1"; nearest_ref "uc001ran.1"; class_code "="; tss_id "TSS33842"; p_id "P33907";
chr12	hg19_knownGene	exon	12633157	12633280	.	-	.	gene_id "XLOC_037274"; transcript_id "5_00100192"; exon_number "2"; gene_name "uc001ran.1"; oId "uc001ran.1"; nearest_ref "uc001ran.1"; class_code "="; tss_id "TSS33842"; p_id "P33907";
chr12	hg19_knownGene	exon	12639962	12640121	.	-	.	gene_id "XLOC_037274"; transcript_id "5_00100192"; exon_number "3"; gene_name "uc001ran.1"; oId "uc001ran.1"; nearest_ref "uc001ran.1"; class_code "="; tss_id "TSS33842"; p_id "P33907";
chr12	hg19_knownGene	exon	12672796	12672934	.	-	.	gene_id "XLOC_037274"; transcript_id "5_00100192"; exon_number "4"; gene_name "uc001ran.1"; oId "uc001ran.1"; nearest_ref "uc001ran.1"; class_code "="; tss_id "TSS33842"; p_id "P33907";
chr12	hg19_knownGene	exon	12673805	12674397	.	-	.	gene_id "XLOC_037274"; transcript_id "5_00100192"; exon_number "5"; gene_name "uc001ran.1"; oId "uc001ran.1"; nearest_ref "uc001ran.1"; class_code "="; tss_id "TSS33842"; p_id "P33907";
chr12	hg19_knownGene	exon	12628831	12630949	.	-	.	gene_id "XLOC_037274"; transcript_id "5_00100193"; exon_number "1"; gene_name "uc001rao.1"; oId "uc001rao.1"; nearest_ref "uc001rao.1"; class_code "="; tss_id "TSS33843"; p_id "P33906";
chr12	hg19_knownGene	exon	12633157	12633280	.	-	.	gene_id "XLOC_037274"; transcript_id "5_00100193"; exon_number "2"; gene_name "uc001rao.1"; oId "uc001rao.1"; nearest_ref "uc001rao.1"; class_code "="; tss_id "TSS33843"; p_id "P33906";
chr12	hg19_knownGene	exon	12639962	12640121	.	-	.	gene_id "XLOC_037274"; transcript_id "5_00100193"; exon_number "3"; gene_name "uc001rao.1"; oId "uc001rao.1"; nearest_ref "uc001rao.1"; class_code "="; tss_id "TSS33843"; p_id "P33906";
chr12	hg19_knownGene	exon	12653453	12653616	.	-	.	gene_id "XLOC_037274"; transcript_id "5_00100193"; exon_number "4"; gene_name "uc001rao.1"; oId "uc001rao.1"; nearest_ref "uc001rao.1"; class_code "="; tss_id "TSS33843"; p_id "P33906";
chr12	hg19_knownGene	exon	12672796	12672934	.	-	.	gene_id "XLOC_037274"; transcript_id "5_00100193"; exon_number "5"; gene_name "uc001rao.1"; oId "uc001rao.1"; nearest_ref "uc001rao.1"; class_code "="; tss_id "TSS33843"; p_id "P33906";
chr12	hg19_knownGene	exon	12673805	12674397	.	-	.	gene_id "XLOC_037274"; transcript_id "5_00100193"; exon_number "6"; gene_name "uc001rao.1"; oId "uc001rao.1"; nearest_ref "uc001rao.1"; class_code "="; tss_id "TSS33843"; p_id "P33906";
chr12	hg19_knownGene	exon	12715051	12715317	.	-	.	gene_id "XLOC_037274"; transcript_id "5_00100193"; exon_number "7"; gene_name "uc001rao.1"; oId "uc001rao.1"; nearest_ref "uc001rao.1"; class_code "="; tss_id "TSS33843"; p_id "P33906";
chr12	Cufflinks	exon	12653344	12653353	.	-	.	gene_id "XLOC_037274"; transcript_id "5_00102700"; exon_number "1"; gene_name "uc001rao.1"; oId "SC4.6855.4"; nearest_ref "uc001rao.1"; class_code "j"; tss_id "TSS33844";
chr12	Cufflinks	exon	12653453	12653616	.	-	.	gene_id "XLOC_037274"; transcript_id "5_00102700"; exon_number "2"; gene_name "uc001rao.1"; oId "SC4.6855.4"; nearest_ref "uc001rao.1"; class_code "j"; tss_id "TSS33844";
chr12	Cufflinks	exon	12672796	12672934	.	-	.	gene_id "XLOC_037274"; transcript_id "5_00102700"; exon_number "3"; gene_name "uc001rao.1"; oId "SC4.6855.4"; nearest_ref "uc001rao.1"; class_code "j"; tss_id "TSS33844";
chr12	Cufflinks	exon	12673805	12674397	.	-	.	gene_id "XLOC_037274"; transcript_id "5_00102700"; exon_number "4"; gene_name "uc001rao.1"; oId "SC4.6855.4"; nearest_ref "uc001rao.1"; class_code "j"; tss_id "TSS33844";
chr12	Cufflinks	exon	12713934	12714055	.	-	.	gene_id "XLOC_037274"; transcript_id "5_00102700"; exon_number "5"; gene_name "uc001rao.1"; oId "SC4.6855.4"; nearest_ref "uc001rao.1"; class_code "j"; tss_id "TSS33844";
chr12	hg19_knownGene	exon	12813995	12815404	.	-	.	gene_id "XLOC_037275"; transcript_id "5_00100194"; exon_number "1"; gene_name "uc001rar.3"; oId "uc001rar.3"; nearest_ref "uc001rar.3"; class_code "="; tss_id "TSS33845"; p_id "P33908";
chr12	hg19_knownGene	exon	12837285	12837455	.	-	.	gene_id "XLOC_037275"; transcript_id "5_00100194"; exon_number "2"; gene_name "uc001rar.3"; oId "uc001rar.3"; nearest_ref "uc001rar.3"; class_code "="; tss_id "TSS33845"; p_id "P33908";
chr12	hg19_knownGene	exon	12813995	12815404	.	-	.	gene_id "XLOC_037275"; transcript_id "5_00100195"; exon_number "1"; gene_name "uc001raq.2"; oId "uc001raq.2"; nearest_ref "uc001raq.2"; class_code "="; tss_id "TSS33846"; p_id "P33908";
chr12	hg19_knownGene	exon	12837285	12837441	.	-	.	gene_id "XLOC_037275"; transcript_id "5_00100195"; exon_number "2"; gene_name "uc001raq.2"; oId "uc001raq.2"; nearest_ref "uc001raq.2"; class_code "="; tss_id "TSS33846"; p_id "P33908";
chr12	hg19_knownGene	exon	12848393	12848445	.	-	.	gene_id "XLOC_037275"; transcript_id "5_00100195"; exon_number "3"; gene_name "uc001raq.2"; oId "uc001raq.2"; nearest_ref "uc001raq.2"; class_code "="; tss_id "TSS33846"; p_id "P33908";
chr12	hg19_knownGene	exon	12848999	12849121	.	-	.	gene_id "XLOC_037275"; transcript_id "5_00100195"; exon_number "4"; gene_name "uc001raq.2"; oId "uc001raq.2"; nearest_ref "uc001raq.2"; class_code "="; tss_id "TSS33846"; p_id "P33908";
chr12	Cufflinks	exon	12813995	12815404	.	-	.	gene_id "XLOC_037275"; transcript_id "5_00102702"; exon_number "1"; gene_name "uc001ras.1"; oId "SC4.6842.4"; nearest_ref "uc001ras.1"; class_code "j"; tss_id "TSS33847";
chr12	Cufflinks	exon	12837285	12837441	.	-	.	gene_id "XLOC_037275"; transcript_id "5_00102702"; exon_number "2"; gene_name "uc001ras.1"; oId "SC4.6842.4"; nearest_ref "uc001ras.1"; class_code "j"; tss_id "TSS33847";
chr12	Cufflinks	exon	12848393	12848445	.	-	.	gene_id "XLOC_037275"; transcript_id "5_00102702"; exon_number "3"; gene_name "uc001ras.1"; oId "SC4.6842.4"; nearest_ref "uc001ras.1"; class_code "j"; tss_id "TSS33847";
chr12	Cufflinks	exon	12868645	12868929	.	-	.	gene_id "XLOC_037275"; transcript_id "5_00102702"; exon_number "4"; gene_name "uc001ras.1"; oId "SC4.6842.4"; nearest_ref "uc001ras.1"; class_code "j"; tss_id "TSS33847";
chr12	hg19_knownGene	exon	12840202	12841866	.	-	.	gene_id "XLOC_037275"; transcript_id "5_00100196"; exon_number "1"; gene_name "uc001ras.1"; oId "uc001ras.1"; nearest_ref "uc001ras.1"; class_code "="; tss_id "TSS33846";
chr12	hg19_knownGene	exon	12848393	12848445	.	-	.	gene_id "XLOC_037275"; transcript_id "5_00100196"; exon_number "2"; gene_name "uc001ras.1"; oId "uc001ras.1"; nearest_ref "uc001ras.1"; class_code "="; tss_id "TSS33846";
chr12	hg19_knownGene	exon	12848999	12849121	.	-	.	gene_id "XLOC_037275"; transcript_id "5_00100196"; exon_number "3"; gene_name "uc001ras.1"; oId "uc001ras.1"; nearest_ref "uc001ras.1"; class_code "="; tss_id "TSS33846";
chr12	Cufflinks	exon	13032746	13032801	.	-	.	gene_id "XLOC_037276"; transcript_id "5_00102703"; exon_number "1"; oId "upf1_r4.7922.1"; class_code "."; tss_id "TSS33848";
chr12	Cufflinks	exon	13035929	13036232	.	-	.	gene_id "XLOC_037276"; transcript_id "5_00102703"; exon_number "2"; oId "upf1_r4.7922.1"; class_code "."; tss_id "TSS33848";
chr12	hg19_knownGene	exon	13093711	13093783	.	-	.	gene_id "XLOC_037277"; transcript_id "5_00100197"; exon_number "1"; gene_name "uc010shp.1"; oId "uc010shp.1"; nearest_ref "uc010shp.1"; class_code "="; tss_id "TSS33849"; p_id "P33909";
chr12	hg19_knownGene	exon	13095195	13095262	.	-	.	gene_id "XLOC_037277"; transcript_id "5_00100197"; exon_number "2"; gene_name "uc010shp.1"; oId "uc010shp.1"; nearest_ref "uc010shp.1"; class_code "="; tss_id "TSS33849"; p_id "P33909";
chr12	hg19_knownGene	exon	13102424	13103318	.	-	.	gene_id "XLOC_037277"; transcript_id "5_00100197"; exon_number "3"; gene_name "uc010shp.1"; oId "uc010shp.1"; nearest_ref "uc010shp.1"; class_code "="; tss_id "TSS33849"; p_id "P33909";
chr12	hg19_knownGene	exon	13127801	13128413	.	-	.	gene_id "XLOC_037278"; transcript_id "5_00100198"; exon_number "1"; gene_name "uc001rbd.2"; oId "uc001rbd.2"; nearest_ref "uc001rbd.2"; class_code "="; tss_id "TSS33850"; p_id "P33911";
chr12	hg19_knownGene	exon	13140086	13140266	.	-	.	gene_id "XLOC_037278"; transcript_id "5_00100198"; exon_number "2"; gene_name "uc001rbd.2"; oId "uc001rbd.2"; nearest_ref "uc001rbd.2"; class_code "="; tss_id "TSS33850"; p_id "P33911";
chr12	hg19_knownGene	exon	13142211	13142349	.	-	.	gene_id "XLOC_037278"; transcript_id "5_00100198"; exon_number "3"; gene_name "uc001rbd.2"; oId "uc001rbd.2"; nearest_ref "uc001rbd.2"; class_code "="; tss_id "TSS33850"; p_id "P33911";
chr12	hg19_knownGene	exon	13152971	13153221	.	-	.	gene_id "XLOC_037278"; transcript_id "5_00100198"; exon_number "4"; gene_name "uc001rbd.2"; oId "uc001rbd.2"; nearest_ref "uc001rbd.2"; class_code "="; tss_id "TSS33850"; p_id "P33911";
chr12	Cufflinks	exon	13127917	13128413	.	-	.	gene_id "XLOC_037278"; transcript_id "5_00103645"; exon_number "1"; gene_name "uc001rbf.2"; oId "upf3.4825.2"; nearest_ref "uc001rbf.2"; class_code "j"; tss_id "TSS33851";
chr12	Cufflinks	exon	13140086	13140266	.	-	.	gene_id "XLOC_037278"; transcript_id "5_00103645"; exon_number "2"; gene_name "uc001rbf.2"; oId "upf3.4825.2"; nearest_ref "uc001rbf.2"; class_code "j"; tss_id "TSS33851";
chr12	Cufflinks	exon	13142211	13142349	.	-	.	gene_id "XLOC_037278"; transcript_id "5_00103645"; exon_number "3"; gene_name "uc001rbf.2"; oId "upf3.4825.2"; nearest_ref "uc001rbf.2"; class_code "j"; tss_id "TSS33851";
chr12	Cufflinks	exon	13152859	13152908	.	-	.	gene_id "XLOC_037278"; transcript_id "5_00103645"; exon_number "4"; gene_name "uc001rbf.2"; oId "upf3.4825.2"; nearest_ref "uc001rbf.2"; class_code "j"; tss_id "TSS33851";
chr12	hg19_knownGene	exon	13138581	13140266	.	-	.	gene_id "XLOC_037278"; transcript_id "5_00100199"; exon_number "1"; gene_name "uc001rbf.2"; oId "uc001rbf.2"; nearest_ref "uc001rbf.2"; class_code "="; tss_id "TSS33850"; p_id "P33910";
chr12	hg19_knownGene	exon	13142211	13142349	.	-	.	gene_id "XLOC_037278"; transcript_id "5_00100199"; exon_number "2"; gene_name "uc001rbf.2"; oId "uc001rbf.2"; nearest_ref "uc001rbf.2"; class_code "="; tss_id "TSS33850"; p_id "P33910";
chr12	hg19_knownGene	exon	13152971	13153221	.	-	.	gene_id "XLOC_037278"; transcript_id "5_00100199"; exon_number "3"; gene_name "uc001rbf.2"; oId "uc001rbf.2"; nearest_ref "uc001rbf.2"; class_code "="; tss_id "TSS33850"; p_id "P33910";
chr12	hg19_knownGene	exon	13237043	13238177	.	-	.	gene_id "XLOC_037279"; transcript_id "5_00100202"; exon_number "1"; gene_name "uc001rbl.2"; oId "uc001rbl.2"; nearest_ref "uc001rbl.2"; class_code "="; tss_id "TSS33852"; p_id "P33915";
chr12	hg19_knownGene	exon	13240086	13240197	.	-	.	gene_id "XLOC_037279"; transcript_id "5_00100202"; exon_number "2"; gene_name "uc001rbl.2"; oId "uc001rbl.2"; nearest_ref "uc001rbl.2"; class_code "="; tss_id "TSS33852"; p_id "P33915";
chr12	hg19_knownGene	exon	13241796	13241843	.	-	.	gene_id "XLOC_037279"; transcript_id "5_00100202"; exon_number "3"; gene_name "uc001rbl.2"; oId "uc001rbl.2"; nearest_ref "uc001rbl.2"; class_code "="; tss_id "TSS33852"; p_id "P33915";
chr12	hg19_knownGene	exon	13242142	13242210	.	-	.	gene_id "XLOC_037279"; transcript_id "5_00100202"; exon_number "4"; gene_name "uc001rbl.2"; oId "uc001rbl.2"; nearest_ref "uc001rbl.2"; class_code "="; tss_id "TSS33852"; p_id "P33915";
chr12	hg19_knownGene	exon	13243437	13243752	.	-	.	gene_id "XLOC_037279"; transcript_id "5_00100202"; exon_number "5"; gene_name "uc001rbl.2"; oId "uc001rbl.2"; nearest_ref "uc001rbl.2"; class_code "="; tss_id "TSS33852"; p_id "P33915";
chr12	hg19_knownGene	exon	13248533	13248709	.	-	.	gene_id "XLOC_037279"; transcript_id "5_00100202"; exon_number "6"; gene_name "uc001rbl.2"; oId "uc001rbl.2"; nearest_ref "uc001rbl.2"; class_code "="; tss_id "TSS33852"; p_id "P33915";
chr12	hg19_knownGene	exon	13237043	13238177	.	-	.	gene_id "XLOC_037279"; transcript_id "5_00100203"; exon_number "1"; gene_name "uc001rbm.2"; oId "uc001rbm.2"; nearest_ref "uc001rbm.2"; class_code "="; tss_id "TSS33852"; p_id "P33912";
chr12	hg19_knownGene	exon	13240086	13240197	.	-	.	gene_id "XLOC_037279"; transcript_id "5_00100203"; exon_number "2"; gene_name "uc001rbm.2"; oId "uc001rbm.2"; nearest_ref "uc001rbm.2"; class_code "="; tss_id "TSS33852"; p_id "P33912";
chr12	hg19_knownGene	exon	13241796	13241843	.	-	.	gene_id "XLOC_037279"; transcript_id "5_00100203"; exon_number "3"; gene_name "uc001rbm.2"; oId "uc001rbm.2"; nearest_ref "uc001rbm.2"; class_code "="; tss_id "TSS33852"; p_id "P33912";
chr12	hg19_knownGene	exon	13243437	13243752	.	-	.	gene_id "XLOC_037279"; transcript_id "5_00100203"; exon_number "4"; gene_name "uc001rbm.2"; oId "uc001rbm.2"; nearest_ref "uc001rbm.2"; class_code "="; tss_id "TSS33852"; p_id "P33912";
chr12	hg19_knownGene	exon	13248533	13248709	.	-	.	gene_id "XLOC_037279"; transcript_id "5_00100203"; exon_number "5"; gene_name "uc001rbm.2"; oId "uc001rbm.2"; nearest_ref "uc001rbm.2"; class_code "="; tss_id "TSS33852"; p_id "P33912";
chr12	hg19_knownGene	exon	13237043	13238177	.	-	.	gene_id "XLOC_037279"; transcript_id "5_00100201"; exon_number "1"; gene_name "uc001rbk.2"; oId "uc001rbk.2"; nearest_ref "uc001rbk.2"; class_code "="; tss_id "TSS33852"; p_id "P33919";
chr12	hg19_knownGene	exon	13240086	13240197	.	-	.	gene_id "XLOC_037279"; transcript_id "5_00100201"; exon_number "2"; gene_name "uc001rbk.2"; oId "uc001rbk.2"; nearest_ref "uc001rbk.2"; class_code "="; tss_id "TSS33852"; p_id "P33919";
chr12	hg19_knownGene	exon	13240841	13240993	.	-	.	gene_id "XLOC_037279"; transcript_id "5_00100201"; exon_number "3"; gene_name "uc001rbk.2"; oId "uc001rbk.2"; nearest_ref "uc001rbk.2"; class_code "="; tss_id "TSS33852"; p_id "P33919";
chr12	hg19_knownGene	exon	13241672	13241843	.	-	.	gene_id "XLOC_037279"; transcript_id "5_00100201"; exon_number "4"; gene_name "uc001rbk.2"; oId "uc001rbk.2"; nearest_ref "uc001rbk.2"; class_code "="; tss_id "TSS33852"; p_id "P33919";
chr12	hg19_knownGene	exon	13243437	13243752	.	-	.	gene_id "XLOC_037279"; transcript_id "5_00100201"; exon_number "5"; gene_name "uc001rbk.2"; oId "uc001rbk.2"; nearest_ref "uc001rbk.2"; class_code "="; tss_id "TSS33852"; p_id "P33919";
chr12	hg19_knownGene	exon	13248533	13248709	.	-	.	gene_id "XLOC_037279"; transcript_id "5_00100201"; exon_number "6"; gene_name "uc001rbk.2"; oId "uc001rbk.2"; nearest_ref "uc001rbk.2"; class_code "="; tss_id "TSS33852"; p_id "P33919";
chr12	hg19_knownGene	exon	13237043	13238177	.	-	.	gene_id "XLOC_037279"; transcript_id "5_00100200"; exon_number "1"; gene_name "uc001rbj.2"; oId "uc001rbj.2"; nearest_ref "uc001rbj.2"; class_code "="; tss_id "TSS33852"; p_id "P33918";
chr12	hg19_knownGene	exon	13240086	13240197	.	-	.	gene_id "XLOC_037279"; transcript_id "5_00100200"; exon_number "2"; gene_name "uc001rbj.2"; oId "uc001rbj.2"; nearest_ref "uc001rbj.2"; class_code "="; tss_id "TSS33852"; p_id "P33918";
chr12	hg19_knownGene	exon	13240841	13240993	.	-	.	gene_id "XLOC_037279"; transcript_id "5_00100200"; exon_number "3"; gene_name "uc001rbj.2"; oId "uc001rbj.2"; nearest_ref "uc001rbj.2"; class_code "="; tss_id "TSS33852"; p_id "P33918";
chr12	hg19_knownGene	exon	13241796	13241843	.	-	.	gene_id "XLOC_037279"; transcript_id "5_00100200"; exon_number "4"; gene_name "uc001rbj.2"; oId "uc001rbj.2"; nearest_ref "uc001rbj.2"; class_code "="; tss_id "TSS33852"; p_id "P33918";
chr12	hg19_knownGene	exon	13243437	13243752	.	-	.	gene_id "XLOC_037279"; transcript_id "5_00100200"; exon_number "5"; gene_name "uc001rbj.2"; oId "uc001rbj.2"; nearest_ref "uc001rbj.2"; class_code "="; tss_id "TSS33852"; p_id "P33918";
chr12	hg19_knownGene	exon	13248533	13248709	.	-	.	gene_id "XLOC_037279"; transcript_id "5_00100200"; exon_number "6"; gene_name "uc001rbj.2"; oId "uc001rbj.2"; nearest_ref "uc001rbj.2"; class_code "="; tss_id "TSS33852"; p_id "P33918";
chr12	hg19_knownGene	exon	13237043	13238177	.	-	.	gene_id "XLOC_037279"; transcript_id "5_00100206"; exon_number "1"; gene_name "uc001rbp.2"; oId "uc001rbp.2"; nearest_ref "uc001rbp.2"; class_code "="; tss_id "TSS33853"; p_id "P33914";
chr12	hg19_knownGene	exon	13240086	13240197	.	-	.	gene_id "XLOC_037279"; transcript_id "5_00100206"; exon_number "2"; gene_name "uc001rbp.2"; oId "uc001rbp.2"; nearest_ref "uc001rbp.2"; class_code "="; tss_id "TSS33853"; p_id "P33914";
chr12	hg19_knownGene	exon	13240841	13240993	.	-	.	gene_id "XLOC_037279"; transcript_id "5_00100206"; exon_number "3"; gene_name "uc001rbp.2"; oId "uc001rbp.2"; nearest_ref "uc001rbp.2"; class_code "="; tss_id "TSS33853"; p_id "P33914";
chr12	hg19_knownGene	exon	13241796	13241843	.	-	.	gene_id "XLOC_037279"; transcript_id "5_00100206"; exon_number "4"; gene_name "uc001rbp.2"; oId "uc001rbp.2"; nearest_ref "uc001rbp.2"; class_code "="; tss_id "TSS33853"; p_id "P33914";
chr12	hg19_knownGene	exon	13243437	13243752	.	-	.	gene_id "XLOC_037279"; transcript_id "5_00100206"; exon_number "5"; gene_name "uc001rbp.2"; oId "uc001rbp.2"; nearest_ref "uc001rbp.2"; class_code "="; tss_id "TSS33853"; p_id "P33914";
chr12	hg19_knownGene	exon	13256399	13256619	.	-	.	gene_id "XLOC_037279"; transcript_id "5_00100206"; exon_number "6"; gene_name "uc001rbp.2"; oId "uc001rbp.2"; nearest_ref "uc001rbp.2"; class_code "="; tss_id "TSS33853"; p_id "P33914";
chr12	hg19_knownGene	exon	13237043	13238177	.	-	.	gene_id "XLOC_037279"; transcript_id "5_00100205"; exon_number "1"; gene_name "uc001rbo.2"; oId "uc001rbo.2"; nearest_ref "uc001rbo.2"; class_code "="; tss_id "TSS33853"; p_id "P33913";
chr12	hg19_knownGene	exon	13240086	13240197	.	-	.	gene_id "XLOC_037279"; transcript_id "5_00100205"; exon_number "2"; gene_name "uc001rbo.2"; oId "uc001rbo.2"; nearest_ref "uc001rbo.2"; class_code "="; tss_id "TSS33853"; p_id "P33913";
chr12	hg19_knownGene	exon	13240841	13240993	.	-	.	gene_id "XLOC_037279"; transcript_id "5_00100205"; exon_number "3"; gene_name "uc001rbo.2"; oId "uc001rbo.2"; nearest_ref "uc001rbo.2"; class_code "="; tss_id "TSS33853"; p_id "P33913";
chr12	hg19_knownGene	exon	13241672	13241843	.	-	.	gene_id "XLOC_037279"; transcript_id "5_00100205"; exon_number "4"; gene_name "uc001rbo.2"; oId "uc001rbo.2"; nearest_ref "uc001rbo.2"; class_code "="; tss_id "TSS33853"; p_id "P33913";
chr12	hg19_knownGene	exon	13242142	13242210	.	-	.	gene_id "XLOC_037279"; transcript_id "5_00100205"; exon_number "5"; gene_name "uc001rbo.2"; oId "uc001rbo.2"; nearest_ref "uc001rbo.2"; class_code "="; tss_id "TSS33853"; p_id "P33913";
chr12	hg19_knownGene	exon	13243437	13243752	.	-	.	gene_id "XLOC_037279"; transcript_id "5_00100205"; exon_number "6"; gene_name "uc001rbo.2"; oId "uc001rbo.2"; nearest_ref "uc001rbo.2"; class_code "="; tss_id "TSS33853"; p_id "P33913";
chr12	hg19_knownGene	exon	13256399	13256619	.	-	.	gene_id "XLOC_037279"; transcript_id "5_00100205"; exon_number "7"; gene_name "uc001rbo.2"; oId "uc001rbo.2"; nearest_ref "uc001rbo.2"; class_code "="; tss_id "TSS33853"; p_id "P33913";
chr12	hg19_knownGene	exon	13237043	13238177	.	-	.	gene_id "XLOC_037279"; transcript_id "5_00100204"; exon_number "1"; gene_name "uc001rbn.2"; oId "uc001rbn.2"; nearest_ref "uc001rbn.2"; class_code "="; tss_id "TSS33853"; p_id "P33917";
chr12	hg19_knownGene	exon	13240086	13240197	.	-	.	gene_id "XLOC_037279"; transcript_id "5_00100204"; exon_number "2"; gene_name "uc001rbn.2"; oId "uc001rbn.2"; nearest_ref "uc001rbn.2"; class_code "="; tss_id "TSS33853"; p_id "P33917";
chr12	hg19_knownGene	exon	13240841	13240993	.	-	.	gene_id "XLOC_037279"; transcript_id "5_00100204"; exon_number "3"; gene_name "uc001rbn.2"; oId "uc001rbn.2"; nearest_ref "uc001rbn.2"; class_code "="; tss_id "TSS33853"; p_id "P33917";
chr12	hg19_knownGene	exon	13241796	13241843	.	-	.	gene_id "XLOC_037279"; transcript_id "5_00100204"; exon_number "4"; gene_name "uc001rbn.2"; oId "uc001rbn.2"; nearest_ref "uc001rbn.2"; class_code "="; tss_id "TSS33853"; p_id "P33917";
chr12	hg19_knownGene	exon	13242142	13242210	.	-	.	gene_id "XLOC_037279"; transcript_id "5_00100204"; exon_number "5"; gene_name "uc001rbn.2"; oId "uc001rbn.2"; nearest_ref "uc001rbn.2"; class_code "="; tss_id "TSS33853"; p_id "P33917";
chr12	hg19_knownGene	exon	13243437	13243752	.	-	.	gene_id "XLOC_037279"; transcript_id "5_00100204"; exon_number "6"; gene_name "uc001rbn.2"; oId "uc001rbn.2"; nearest_ref "uc001rbn.2"; class_code "="; tss_id "TSS33853"; p_id "P33917";
chr12	hg19_knownGene	exon	13256399	13256619	.	-	.	gene_id "XLOC_037279"; transcript_id "5_00100204"; exon_number "7"; gene_name "uc001rbn.2"; oId "uc001rbn.2"; nearest_ref "uc001rbn.2"; class_code "="; tss_id "TSS33853"; p_id "P33917";
chr12	hg19_knownGene	exon	13237761	13238012	.	-	.	gene_id "XLOC_037279"; transcript_id "5_00100207"; exon_number "1"; gene_name "uc001rbq.1"; oId "uc001rbq.1"; nearest_ref "uc001rbq.1"; class_code "="; tss_id "TSS33853"; p_id "P33916";
chr12	hg19_knownGene	exon	13238094	13238177	.	-	.	gene_id "XLOC_037279"; transcript_id "5_00100207"; exon_number "2"; gene_name "uc001rbq.1"; oId "uc001rbq.1"; nearest_ref "uc001rbq.1"; class_code "="; tss_id "TSS33853"; p_id "P33916";
chr12	hg19_knownGene	exon	13240086	13240197	.	-	.	gene_id "XLOC_037279"; transcript_id "5_00100207"; exon_number "3"; gene_name "uc001rbq.1"; oId "uc001rbq.1"; nearest_ref "uc001rbq.1"; class_code "="; tss_id "TSS33853"; p_id "P33916";
chr12	hg19_knownGene	exon	13240841	13240993	.	-	.	gene_id "XLOC_037279"; transcript_id "5_00100207"; exon_number "4"; gene_name "uc001rbq.1"; oId "uc001rbq.1"; nearest_ref "uc001rbq.1"; class_code "="; tss_id "TSS33853"; p_id "P33916";
chr12	hg19_knownGene	exon	13241672	13241843	.	-	.	gene_id "XLOC_037279"; transcript_id "5_00100207"; exon_number "5"; gene_name "uc001rbq.1"; oId "uc001rbq.1"; nearest_ref "uc001rbq.1"; class_code "="; tss_id "TSS33853"; p_id "P33916";
chr12	hg19_knownGene	exon	13242142	13242210	.	-	.	gene_id "XLOC_037279"; transcript_id "5_00100207"; exon_number "6"; gene_name "uc001rbq.1"; oId "uc001rbq.1"; nearest_ref "uc001rbq.1"; class_code "="; tss_id "TSS33853"; p_id "P33916";
chr12	hg19_knownGene	exon	13243437	13243752	.	-	.	gene_id "XLOC_037279"; transcript_id "5_00100207"; exon_number "7"; gene_name "uc001rbq.1"; oId "uc001rbq.1"; nearest_ref "uc001rbq.1"; class_code "="; tss_id "TSS33853"; p_id "P33916";
chr12	hg19_knownGene	exon	13256399	13256619	.	-	.	gene_id "XLOC_037279"; transcript_id "5_00100207"; exon_number "8"; gene_name "uc001rbq.1"; oId "uc001rbq.1"; nearest_ref "uc001rbq.1"; class_code "="; tss_id "TSS33853"; p_id "P33916";
chr12	hg19_knownGene	exon	13524023	13526372	.	-	.	gene_id "XLOC_037280"; transcript_id "5_00100208"; exon_number "1"; gene_name "uc001rbs.1"; oId "uc001rbs.1"; nearest_ref "uc001rbs.1"; class_code "="; tss_id "TSS33854"; p_id "P33920";
chr12	hg19_knownGene	exon	13529158	13529359	.	-	.	gene_id "XLOC_037280"; transcript_id "5_00100208"; exon_number "2"; gene_name "uc001rbs.1"; oId "uc001rbs.1"; nearest_ref "uc001rbs.1"; class_code "="; tss_id "TSS33854"; p_id "P33920";
chr12	hg19_knownGene	exon	13529448	13529645	.	-	.	gene_id "XLOC_037280"; transcript_id "5_00100208"; exon_number "3"; gene_name "uc001rbs.1"; oId "uc001rbs.1"; nearest_ref "uc001rbs.1"; class_code "="; tss_id "TSS33854"; p_id "P33920";
chr12	hg19_knownGene	exon	13714410	13717573	.	-	.	gene_id "XLOC_037281"; transcript_id "5_00100209"; exon_number "1"; gene_name "uc001rbt.2"; oId "uc001rbt.2"; nearest_ref "uc001rbt.2"; class_code "="; tss_id "TSS33855"; p_id "P33921";
chr12	hg19_knownGene	exon	13719959	13720197	.	-	.	gene_id "XLOC_037281"; transcript_id "5_00100209"; exon_number "2"; gene_name "uc001rbt.2"; oId "uc001rbt.2"; nearest_ref "uc001rbt.2"; class_code "="; tss_id "TSS33855"; p_id "P33921";
chr12	hg19_knownGene	exon	13722764	13722951	.	-	.	gene_id "XLOC_037281"; transcript_id "5_00100209"; exon_number "3"; gene_name "uc001rbt.2"; oId "uc001rbt.2"; nearest_ref "uc001rbt.2"; class_code "="; tss_id "TSS33855"; p_id "P33921";
chr12	hg19_knownGene	exon	13724738	13724898	.	-	.	gene_id "XLOC_037281"; transcript_id "5_00100209"; exon_number "4"; gene_name "uc001rbt.2"; oId "uc001rbt.2"; nearest_ref "uc001rbt.2"; class_code "="; tss_id "TSS33855"; p_id "P33921";
chr12	hg19_knownGene	exon	13761537	13761766	.	-	.	gene_id "XLOC_037281"; transcript_id "5_00100209"; exon_number "5"; gene_name "uc001rbt.2"; oId "uc001rbt.2"; nearest_ref "uc001rbt.2"; class_code "="; tss_id "TSS33855"; p_id "P33921";
chr12	hg19_knownGene	exon	13764659	13764784	.	-	.	gene_id "XLOC_037281"; transcript_id "5_00100209"; exon_number "6"; gene_name "uc001rbt.2"; oId "uc001rbt.2"; nearest_ref "uc001rbt.2"; class_code "="; tss_id "TSS33855"; p_id "P33921";
chr12	hg19_knownGene	exon	13768048	13768201	.	-	.	gene_id "XLOC_037281"; transcript_id "5_00100209"; exon_number "7"; gene_name "uc001rbt.2"; oId "uc001rbt.2"; nearest_ref "uc001rbt.2"; class_code "="; tss_id "TSS33855"; p_id "P33921";
chr12	hg19_knownGene	exon	13768427	13768598	.	-	.	gene_id "XLOC_037281"; transcript_id "5_00100209"; exon_number "8"; gene_name "uc001rbt.2"; oId "uc001rbt.2"; nearest_ref "uc001rbt.2"; class_code "="; tss_id "TSS33855"; p_id "P33921";
chr12	hg19_knownGene	exon	13769389	13769591	.	-	.	gene_id "XLOC_037281"; transcript_id "5_00100209"; exon_number "9"; gene_name "uc001rbt.2"; oId "uc001rbt.2"; nearest_ref "uc001rbt.2"; class_code "="; tss_id "TSS33855"; p_id "P33921";
chr12	hg19_knownGene	exon	13828679	13828793	.	-	.	gene_id "XLOC_037281"; transcript_id "5_00100209"; exon_number "10"; gene_name "uc001rbt.2"; oId "uc001rbt.2"; nearest_ref "uc001rbt.2"; class_code "="; tss_id "TSS33855"; p_id "P33921";
chr12	hg19_knownGene	exon	13906251	13906849	.	-	.	gene_id "XLOC_037281"; transcript_id "5_00100209"; exon_number "11"; gene_name "uc001rbt.2"; oId "uc001rbt.2"; nearest_ref "uc001rbt.2"; class_code "="; tss_id "TSS33855"; p_id "P33921";
chr12	hg19_knownGene	exon	14018732	14019160	.	-	.	gene_id "XLOC_037281"; transcript_id "5_00100209"; exon_number "12"; gene_name "uc001rbt.2"; oId "uc001rbt.2"; nearest_ref "uc001rbt.2"; class_code "="; tss_id "TSS33855"; p_id "P33921";
chr12	hg19_knownGene	exon	14132862	14133022	.	-	.	gene_id "XLOC_037281"; transcript_id "5_00100209"; exon_number "13"; gene_name "uc001rbt.2"; oId "uc001rbt.2"; nearest_ref "uc001rbt.2"; class_code "="; tss_id "TSS33855"; p_id "P33921";
chr12	Cufflinks	exon	14504848	14505074	.	-	.	gene_id "XLOC_037282"; transcript_id "5_00102704"; exon_number "1"; oId "SC4.6876.1"; class_code "u";
chr12	hg19_knownGene	exon	14656597	14656888	.	-	.	gene_id "XLOC_037283"; transcript_id "5_00100210"; exon_number "1"; gene_name "uc001rcc.1"; oId "uc001rcc.1"; nearest_ref "uc001rcc.1"; class_code "="; tss_id "TSS33856"; p_id "P33922";
chr12	hg19_knownGene	exon	14659096	14659202	.	-	.	gene_id "XLOC_037283"; transcript_id "5_00100210"; exon_number "2"; gene_name "uc001rcc.1"; oId "uc001rcc.1"; nearest_ref "uc001rcc.1"; class_code "="; tss_id "TSS33856"; p_id "P33922";
chr12	hg19_knownGene	exon	14659867	14660052	.	-	.	gene_id "XLOC_037283"; transcript_id "5_00100210"; exon_number "3"; gene_name "uc001rcc.1"; oId "uc001rcc.1"; nearest_ref "uc001rcc.1"; class_code "="; tss_id "TSS33856"; p_id "P33922";
chr12	hg19_knownGene	exon	14664194	14664334	.	-	.	gene_id "XLOC_037283"; transcript_id "5_00100210"; exon_number "4"; gene_name "uc001rcc.1"; oId "uc001rcc.1"; nearest_ref "uc001rcc.1"; class_code "="; tss_id "TSS33856"; p_id "P33922";
chr12	hg19_knownGene	exon	14664445	14664645	.	-	.	gene_id "XLOC_037283"; transcript_id "5_00100210"; exon_number "5"; gene_name "uc001rcc.1"; oId "uc001rcc.1"; nearest_ref "uc001rcc.1"; class_code "="; tss_id "TSS33856"; p_id "P33922";
chr12	hg19_knownGene	exon	14688593	14688737	.	-	.	gene_id "XLOC_037283"; transcript_id "5_00100210"; exon_number "6"; gene_name "uc001rcc.1"; oId "uc001rcc.1"; nearest_ref "uc001rcc.1"; class_code "="; tss_id "TSS33856"; p_id "P33922";
chr12	hg19_knownGene	exon	14689504	14689644	.	-	.	gene_id "XLOC_037283"; transcript_id "5_00100210"; exon_number "7"; gene_name "uc001rcc.1"; oId "uc001rcc.1"; nearest_ref "uc001rcc.1"; class_code "="; tss_id "TSS33856"; p_id "P33922";
chr12	hg19_knownGene	exon	14693698	14693836	.	-	.	gene_id "XLOC_037283"; transcript_id "5_00100210"; exon_number "8"; gene_name "uc001rcc.1"; oId "uc001rcc.1"; nearest_ref "uc001rcc.1"; class_code "="; tss_id "TSS33856"; p_id "P33922";
chr12	hg19_knownGene	exon	14695142	14695225	.	-	.	gene_id "XLOC_037283"; transcript_id "5_00100210"; exon_number "9"; gene_name "uc001rcc.1"; oId "uc001rcc.1"; nearest_ref "uc001rcc.1"; class_code "="; tss_id "TSS33856"; p_id "P33922";
chr12	hg19_knownGene	exon	14706127	14706346	.	-	.	gene_id "XLOC_037283"; transcript_id "5_00100210"; exon_number "10"; gene_name "uc001rcc.1"; oId "uc001rcc.1"; nearest_ref "uc001rcc.1"; class_code "="; tss_id "TSS33856"; p_id "P33922";
chr12	hg19_knownGene	exon	14720516	14720791	.	-	.	gene_id "XLOC_037283"; transcript_id "5_00100210"; exon_number "11"; gene_name "uc001rcc.1"; oId "uc001rcc.1"; nearest_ref "uc001rcc.1"; class_code "="; tss_id "TSS33856"; p_id "P33922";
chr12	hg19_knownGene	exon	14765570	14766225	.	-	.	gene_id "XLOC_037284"; transcript_id "5_00100211"; exon_number "1"; gene_name "uc001rcd.2"; oId "uc001rcd.2"; nearest_ref "uc001rcd.2"; class_code "="; tss_id "TSS33857"; p_id "P33923";
chr12	hg19_knownGene	exon	14767801	14767877	.	-	.	gene_id "XLOC_037284"; transcript_id "5_00100211"; exon_number "2"; gene_name "uc001rcd.2"; oId "uc001rcd.2"; nearest_ref "uc001rcd.2"; class_code "="; tss_id "TSS33857"; p_id "P33923";
chr12	hg19_knownGene	exon	14769567	14769661	.	-	.	gene_id "XLOC_037284"; transcript_id "5_00100211"; exon_number "3"; gene_name "uc001rcd.2"; oId "uc001rcd.2"; nearest_ref "uc001rcd.2"; class_code "="; tss_id "TSS33857"; p_id "P33923";
chr12	hg19_knownGene	exon	14772145	14772243	.	-	.	gene_id "XLOC_037284"; transcript_id "5_00100211"; exon_number "4"; gene_name "uc001rcd.2"; oId "uc001rcd.2"; nearest_ref "uc001rcd.2"; class_code "="; tss_id "TSS33857"; p_id "P33923";
chr12	hg19_knownGene	exon	14773976	14774150	.	-	.	gene_id "XLOC_037284"; transcript_id "5_00100211"; exon_number "5"; gene_name "uc001rcd.2"; oId "uc001rcd.2"; nearest_ref "uc001rcd.2"; class_code "="; tss_id "TSS33857"; p_id "P33923";
chr12	hg19_knownGene	exon	14774939	14775131	.	-	.	gene_id "XLOC_037284"; transcript_id "5_00100211"; exon_number "6"; gene_name "uc001rcd.2"; oId "uc001rcd.2"; nearest_ref "uc001rcd.2"; class_code "="; tss_id "TSS33857"; p_id "P33923";
chr12	hg19_knownGene	exon	14778691	14778849	.	-	.	gene_id "XLOC_037284"; transcript_id "5_00100211"; exon_number "7"; gene_name "uc001rcd.2"; oId "uc001rcd.2"; nearest_ref "uc001rcd.2"; class_code "="; tss_id "TSS33857"; p_id "P33923";
chr12	hg19_knownGene	exon	14781580	14781671	.	-	.	gene_id "XLOC_037284"; transcript_id "5_00100211"; exon_number "8"; gene_name "uc001rcd.2"; oId "uc001rcd.2"; nearest_ref "uc001rcd.2"; class_code "="; tss_id "TSS33857"; p_id "P33923";
chr12	hg19_knownGene	exon	14792796	14792884	.	-	.	gene_id "XLOC_037284"; transcript_id "5_00100211"; exon_number "9"; gene_name "uc001rcd.2"; oId "uc001rcd.2"; nearest_ref "uc001rcd.2"; class_code "="; tss_id "TSS33857"; p_id "P33923";
chr12	hg19_knownGene	exon	14794016	14794153	.	-	.	gene_id "XLOC_037284"; transcript_id "5_00100211"; exon_number "10"; gene_name "uc001rcd.2"; oId "uc001rcd.2"; nearest_ref "uc001rcd.2"; class_code "="; tss_id "TSS33857"; p_id "P33923";
chr12	hg19_knownGene	exon	14796508	14796640	.	-	.	gene_id "XLOC_037284"; transcript_id "5_00100211"; exon_number "11"; gene_name "uc001rcd.2"; oId "uc001rcd.2"; nearest_ref "uc001rcd.2"; class_code "="; tss_id "TSS33857"; p_id "P33923";
chr12	hg19_knownGene	exon	14798163	14798249	.	-	.	gene_id "XLOC_037284"; transcript_id "5_00100211"; exon_number "12"; gene_name "uc001rcd.2"; oId "uc001rcd.2"; nearest_ref "uc001rcd.2"; class_code "="; tss_id "TSS33857"; p_id "P33923";
chr12	hg19_knownGene	exon	14804341	14804445	.	-	.	gene_id "XLOC_037284"; transcript_id "5_00100211"; exon_number "13"; gene_name "uc001rcd.2"; oId "uc001rcd.2"; nearest_ref "uc001rcd.2"; class_code "="; tss_id "TSS33857"; p_id "P33923";
chr12	hg19_knownGene	exon	14804893	14804964	.	-	.	gene_id "XLOC_037284"; transcript_id "5_00100211"; exon_number "14"; gene_name "uc001rcd.2"; oId "uc001rcd.2"; nearest_ref "uc001rcd.2"; class_code "="; tss_id "TSS33857"; p_id "P33923";
chr12	hg19_knownGene	exon	14805886	14805948	.	-	.	gene_id "XLOC_037284"; transcript_id "5_00100211"; exon_number "15"; gene_name "uc001rcd.2"; oId "uc001rcd.2"; nearest_ref "uc001rcd.2"; class_code "="; tss_id "TSS33857"; p_id "P33923";
chr12	hg19_knownGene	exon	14809446	14809551	.	-	.	gene_id "XLOC_037284"; transcript_id "5_00100211"; exon_number "16"; gene_name "uc001rcd.2"; oId "uc001rcd.2"; nearest_ref "uc001rcd.2"; class_code "="; tss_id "TSS33857"; p_id "P33923";
chr12	hg19_knownGene	exon	14813915	14813996	.	-	.	gene_id "XLOC_037284"; transcript_id "5_00100211"; exon_number "17"; gene_name "uc001rcd.2"; oId "uc001rcd.2"; nearest_ref "uc001rcd.2"; class_code "="; tss_id "TSS33857"; p_id "P33923";
chr12	hg19_knownGene	exon	14822656	14822767	.	-	.	gene_id "XLOC_037284"; transcript_id "5_00100211"; exon_number "18"; gene_name "uc001rcd.2"; oId "uc001rcd.2"; nearest_ref "uc001rcd.2"; class_code "="; tss_id "TSS33857"; p_id "P33923";
chr12	hg19_knownGene	exon	14825807	14825892	.	-	.	gene_id "XLOC_037284"; transcript_id "5_00100211"; exon_number "19"; gene_name "uc001rcd.2"; oId "uc001rcd.2"; nearest_ref "uc001rcd.2"; class_code "="; tss_id "TSS33857"; p_id "P33923";
chr12	hg19_knownGene	exon	14827559	14827694	.	-	.	gene_id "XLOC_037284"; transcript_id "5_00100211"; exon_number "20"; gene_name "uc001rcd.2"; oId "uc001rcd.2"; nearest_ref "uc001rcd.2"; class_code "="; tss_id "TSS33857"; p_id "P33923";
chr12	hg19_knownGene	exon	14829788	14829905	.	-	.	gene_id "XLOC_037284"; transcript_id "5_00100211"; exon_number "21"; gene_name "uc001rcd.2"; oId "uc001rcd.2"; nearest_ref "uc001rcd.2"; class_code "="; tss_id "TSS33857"; p_id "P33923";
chr12	hg19_knownGene	exon	14832591	14832687	.	-	.	gene_id "XLOC_037284"; transcript_id "5_00100211"; exon_number "22"; gene_name "uc001rcd.2"; oId "uc001rcd.2"; nearest_ref "uc001rcd.2"; class_code "="; tss_id "TSS33857"; p_id "P33923";
chr12	hg19_knownGene	exon	14834290	14834411	.	-	.	gene_id "XLOC_037284"; transcript_id "5_00100211"; exon_number "23"; gene_name "uc001rcd.2"; oId "uc001rcd.2"; nearest_ref "uc001rcd.2"; class_code "="; tss_id "TSS33857"; p_id "P33923";
chr12	hg19_knownGene	exon	14835976	14836191	.	-	.	gene_id "XLOC_037284"; transcript_id "5_00100211"; exon_number "24"; gene_name "uc001rcd.2"; oId "uc001rcd.2"; nearest_ref "uc001rcd.2"; class_code "="; tss_id "TSS33857"; p_id "P33923";
chr12	hg19_knownGene	exon	14839095	14839159	.	-	.	gene_id "XLOC_037284"; transcript_id "5_00100211"; exon_number "25"; gene_name "uc001rcd.2"; oId "uc001rcd.2"; nearest_ref "uc001rcd.2"; class_code "="; tss_id "TSS33857"; p_id "P33923";
chr12	hg19_knownGene	exon	14840885	14840997	.	-	.	gene_id "XLOC_037284"; transcript_id "5_00100211"; exon_number "26"; gene_name "uc001rcd.2"; oId "uc001rcd.2"; nearest_ref "uc001rcd.2"; class_code "="; tss_id "TSS33857"; p_id "P33923";
chr12	hg19_knownGene	exon	14849166	14849519	.	-	.	gene_id "XLOC_037284"; transcript_id "5_00100211"; exon_number "27"; gene_name "uc001rcd.2"; oId "uc001rcd.2"; nearest_ref "uc001rcd.2"; class_code "="; tss_id "TSS33857"; p_id "P33923";
chr12	hg19_knownGene	exon	14827226	14827694	.	-	.	gene_id "XLOC_037284"; transcript_id "5_00100212"; exon_number "1"; gene_name "uc009zhz.2"; oId "uc009zhz.2"; nearest_ref "uc009zhz.2"; class_code "="; tss_id "TSS33857"; p_id "P33924";
chr12	hg19_knownGene	exon	14829788	14829905	.	-	.	gene_id "XLOC_037284"; transcript_id "5_00100212"; exon_number "2"; gene_name "uc009zhz.2"; oId "uc009zhz.2"; nearest_ref "uc009zhz.2"; class_code "="; tss_id "TSS33857"; p_id "P33924";
chr12	hg19_knownGene	exon	14832591	14832687	.	-	.	gene_id "XLOC_037284"; transcript_id "5_00100212"; exon_number "3"; gene_name "uc009zhz.2"; oId "uc009zhz.2"; nearest_ref "uc009zhz.2"; class_code "="; tss_id "TSS33857"; p_id "P33924";
chr12	hg19_knownGene	exon	14834290	14834411	.	-	.	gene_id "XLOC_037284"; transcript_id "5_00100212"; exon_number "4"; gene_name "uc009zhz.2"; oId "uc009zhz.2"; nearest_ref "uc009zhz.2"; class_code "="; tss_id "TSS33857"; p_id "P33924";
chr12	hg19_knownGene	exon	14835976	14836191	.	-	.	gene_id "XLOC_037284"; transcript_id "5_00100212"; exon_number "5"; gene_name "uc009zhz.2"; oId "uc009zhz.2"; nearest_ref "uc009zhz.2"; class_code "="; tss_id "TSS33857"; p_id "P33924";
chr12	hg19_knownGene	exon	14839095	14839159	.	-	.	gene_id "XLOC_037284"; transcript_id "5_00100212"; exon_number "6"; gene_name "uc009zhz.2"; oId "uc009zhz.2"; nearest_ref "uc009zhz.2"; class_code "="; tss_id "TSS33857"; p_id "P33924";
chr12	hg19_knownGene	exon	14840885	14840997	.	-	.	gene_id "XLOC_037284"; transcript_id "5_00100212"; exon_number "7"; gene_name "uc009zhz.2"; oId "uc009zhz.2"; nearest_ref "uc009zhz.2"; class_code "="; tss_id "TSS33857"; p_id "P33924";
chr12	hg19_knownGene	exon	14849166	14849519	.	-	.	gene_id "XLOC_037284"; transcript_id "5_00100212"; exon_number "8"; gene_name "uc009zhz.2"; oId "uc009zhz.2"; nearest_ref "uc009zhz.2"; class_code "="; tss_id "TSS33857"; p_id "P33924";
chr12	Cufflinks	exon	14891560	14891887	.	-	.	gene_id "XLOC_037285"; transcript_id "5_00103647"; exon_number "1"; gene_name "uc001rce.2"; oId "upf3.4651.2"; nearest_ref "uc001rce.2"; class_code "o"; tss_id "TSS33859";
chr12	Cufflinks	exon	14921873	14922503	.	-	.	gene_id "XLOC_037285"; transcript_id "5_00103647"; exon_number "2"; gene_name "uc001rce.2"; oId "upf3.4651.2"; nearest_ref "uc001rce.2"; class_code "o"; tss_id "TSS33859";
chr12	Cufflinks	exon	14891574	14891887	.	-	.	gene_id "XLOC_037285"; transcript_id "5_00104780"; exon_number "1"; gene_name "uc001rce.2"; oId "upf1_r4.7936.1"; nearest_ref "uc001rce.2"; class_code "o"; tss_id "TSS33860";
chr12	Cufflinks	exon	14921873	14921943	.	-	.	gene_id "XLOC_037285"; transcript_id "5_00104780"; exon_number "2"; gene_name "uc001rce.2"; oId "upf1_r4.7936.1"; nearest_ref "uc001rce.2"; class_code "o"; tss_id "TSS33860";
chr12	Cufflinks	exon	14922834	14923599	.	-	.	gene_id "XLOC_037285"; transcript_id "5_00104780"; exon_number "3"; gene_name "uc001rce.2"; oId "upf1_r4.7936.1"; nearest_ref "uc001rce.2"; class_code "o"; tss_id "TSS33860";
chr12	Cufflinks	exon	14898632	14899715	.	-	.	gene_id "XLOC_037285"; transcript_id "5_00102706"; exon_number "1"; gene_name "uc001rce.2"; oId "SC4.6878.2"; nearest_ref "uc001rce.2"; class_code "j"; tss_id "TSS33858";
chr12	Cufflinks	exon	14923613	14924065	.	-	.	gene_id "XLOC_037285"; transcript_id "5_00102706"; exon_number "2"; gene_name "uc001rce.2"; oId "SC4.6878.2"; nearest_ref "uc001rce.2"; class_code "j"; tss_id "TSS33858";
chr12	Cufflinks	exon	14898632	14899715	.	-	.	gene_id "XLOC_037285"; transcript_id "5_00102705"; exon_number "1"; gene_name "uc001rce.2"; oId "SC4.6878.1"; nearest_ref "uc001rce.2"; class_code "j"; tss_id "TSS33858";
chr12	Cufflinks	exon	14921873	14922397	.	-	.	gene_id "XLOC_037285"; transcript_id "5_00102705"; exon_number "2"; gene_name "uc001rce.2"; oId "SC4.6878.1"; nearest_ref "uc001rce.2"; class_code "j"; tss_id "TSS33858";
chr12	Cufflinks	exon	14923613	14924065	.	-	.	gene_id "XLOC_037285"; transcript_id "5_00102705"; exon_number "3"; gene_name "uc001rce.2"; oId "SC4.6878.1"; nearest_ref "uc001rce.2"; class_code "j"; tss_id "TSS33858";
chr12	hg19_knownGene	exon	14920934	14922397	.	-	.	gene_id "XLOC_037285"; transcript_id "5_00100214"; exon_number "1"; gene_name "uc001rce.2"; oId "uc001rce.2"; nearest_ref "uc001rce.2"; class_code "="; tss_id "TSS33858";
chr12	hg19_knownGene	exon	14923613	14924065	.	-	.	gene_id "XLOC_037285"; transcript_id "5_00100214"; exon_number "2"; gene_name "uc001rce.2"; oId "uc001rce.2"; nearest_ref "uc001rce.2"; class_code "="; tss_id "TSS33858";
chr12	Cufflinks	exon	14922644	14923226	.	-	.	gene_id "XLOC_037285"; transcript_id "5_00103650"; exon_number "1"; gene_name "uc001rce.2"; oId "upf3.4654.1"; nearest_ref "uc001rce.2"; class_code "i";
chr12	Cufflinks	exon	14922988	14924065	.	-	.	gene_id "XLOC_037285"; transcript_id "5_00102708"; exon_number "1"; gene_name "uc001rce.2"; oId "SC4.6878.4"; nearest_ref "uc001rce.2"; class_code "e";
chr12	Cufflinks	exon	14890976	14891311	.	-	.	gene_id "XLOC_037286"; transcript_id "5_00104779"; exon_number "1"; oId "upf1_r4.7935.1"; class_code "u";
chr12	Cufflinks	exon	14894272	14894372	.	-	.	gene_id "XLOC_037287"; transcript_id "5_00104781"; exon_number "1"; oId "upf1_r4.7937.1"; class_code "u";
chr12	Cufflinks	exon	14917974	14918921	.	-	.	gene_id "XLOC_037288"; transcript_id "5_00100213"; exon_number "1"; oId "SC3.4518.1"; class_code "u";
chr12	Cufflinks	exon	14919611	14919711	.	-	.	gene_id "XLOC_037289"; transcript_id "5_00104783"; exon_number "1"; gene_name "uc001rce.2"; oId "upf1_r4.7940.1"; nearest_ref "uc001rce.2"; class_code "p";
chr12	Cufflinks	exon	14920259	14920571	.	-	.	gene_id "XLOC_037290"; transcript_id "5_00104784"; exon_number "1"; gene_name "uc001rce.2"; oId "upf1_r4.7941.1"; nearest_ref "uc001rce.2"; class_code "p";
chr12	Cufflinks	exon	14937534	14938310	.	-	.	gene_id "XLOC_037291"; transcript_id "5_00100216"; exon_number "1"; gene_name "uc001rci.2"; oId "SC3.4519.1"; nearest_ref "uc001rci.2"; class_code "p";
chr12	Cufflinks	exon	14937880	14939118	.	-	.	gene_id "XLOC_037291"; transcript_id "5_00104786"; exon_number "1"; gene_name "uc001rci.2"; oId "upf1_r4.7944.1"; nearest_ref "uc001rci.2"; class_code "p";
chr12	hg19_knownGene	exon	14939414	14940432	.	-	.	gene_id "XLOC_037292"; transcript_id "5_00100217"; exon_number "1"; gene_name "uc001rci.2"; oId "uc001rci.2"; nearest_ref "uc001rci.2"; class_code "="; tss_id "TSS33861"; p_id "P33925";
chr12	hg19_knownGene	exon	14941885	14942067	.	-	.	gene_id "XLOC_037292"; transcript_id "5_00100217"; exon_number "2"; gene_name "uc001rci.2"; oId "uc001rci.2"; nearest_ref "uc001rci.2"; class_code "="; tss_id "TSS33861"; p_id "P33925";
chr12	hg19_knownGene	exon	14943390	14943683	.	-	.	gene_id "XLOC_037292"; transcript_id "5_00100217"; exon_number "3"; gene_name "uc001rci.2"; oId "uc001rci.2"; nearest_ref "uc001rci.2"; class_code "="; tss_id "TSS33861"; p_id "P33925";
chr12	hg19_knownGene	exon	14944103	14944204	.	-	.	gene_id "XLOC_037292"; transcript_id "5_00100217"; exon_number "4"; gene_name "uc001rci.2"; oId "uc001rci.2"; nearest_ref "uc001rci.2"; class_code "="; tss_id "TSS33861"; p_id "P33925";
chr12	hg19_knownGene	exon	14946665	14946856	.	-	.	gene_id "XLOC_037292"; transcript_id "5_00100217"; exon_number "5"; gene_name "uc001rci.2"; oId "uc001rci.2"; nearest_ref "uc001rci.2"; class_code "="; tss_id "TSS33861"; p_id "P33925";
chr12	hg19_knownGene	exon	14947471	14947670	.	-	.	gene_id "XLOC_037292"; transcript_id "5_00100217"; exon_number "6"; gene_name "uc001rci.2"; oId "uc001rci.2"; nearest_ref "uc001rci.2"; class_code "="; tss_id "TSS33861"; p_id "P33925";
chr12	hg19_knownGene	exon	14947905	14948038	.	-	.	gene_id "XLOC_037292"; transcript_id "5_00100217"; exon_number "7"; gene_name "uc001rci.2"; oId "uc001rci.2"; nearest_ref "uc001rci.2"; class_code "="; tss_id "TSS33861"; p_id "P33925";
chr12	hg19_knownGene	exon	14949741	14949937	.	-	.	gene_id "XLOC_037292"; transcript_id "5_00100217"; exon_number "8"; gene_name "uc001rci.2"; oId "uc001rci.2"; nearest_ref "uc001rci.2"; class_code "="; tss_id "TSS33861"; p_id "P33925";
chr12	hg19_knownGene	exon	14952569	14952662	.	-	.	gene_id "XLOC_037292"; transcript_id "5_00100217"; exon_number "9"; gene_name "uc001rci.2"; oId "uc001rci.2"; nearest_ref "uc001rci.2"; class_code "="; tss_id "TSS33861"; p_id "P33925";
chr12	hg19_knownGene	exon	14953686	14953717	.	-	.	gene_id "XLOC_037292"; transcript_id "5_00100217"; exon_number "10"; gene_name "uc001rci.2"; oId "uc001rci.2"; nearest_ref "uc001rci.2"; class_code "="; tss_id "TSS33861"; p_id "P33925";
chr12	hg19_knownGene	exon	14954254	14954362	.	-	.	gene_id "XLOC_037292"; transcript_id "5_00100217"; exon_number "11"; gene_name "uc001rci.2"; oId "uc001rci.2"; nearest_ref "uc001rci.2"; class_code "="; tss_id "TSS33861"; p_id "P33925";
chr12	hg19_knownGene	exon	14956286	14956401	.	-	.	gene_id "XLOC_037292"; transcript_id "5_00100217"; exon_number "12"; gene_name "uc001rci.2"; oId "uc001rci.2"; nearest_ref "uc001rci.2"; class_code "="; tss_id "TSS33861"; p_id "P33925";
chr12	hg19_knownGene	exon	14957584	14959630	.	-	.	gene_id "XLOC_037293"; transcript_id "5_00100218"; exon_number "1"; gene_name "uc001rck.1"; oId "uc001rck.1"; nearest_ref "uc001rck.1"; class_code "="; tss_id "TSS33862"; p_id "P33926";
chr12	hg19_knownGene	exon	14967060	14967116	.	-	.	gene_id "XLOC_037293"; transcript_id "5_00100218"; exon_number "2"; gene_name "uc001rck.1"; oId "uc001rck.1"; nearest_ref "uc001rck.1"; class_code "="; tss_id "TSS33862"; p_id "P33926";
chr12	hg19_knownGene	exon	14982245	14982396	.	-	.	gene_id "XLOC_037294"; transcript_id "5_00100221"; exon_number "1"; gene_name "uc009zie.1"; oId "uc009zie.1"; nearest_ref "uc009zie.1"; class_code "="; tss_id "TSS33863";
chr12	hg19_knownGene	exon	14995904	14996413	.	-	.	gene_id "XLOC_037294"; transcript_id "5_00100221"; exon_number "2"; gene_name "uc009zie.1"; oId "uc009zie.1"; nearest_ref "uc009zie.1"; class_code "="; tss_id "TSS33863";
chr12	hg19_knownGene	exon	14982245	14982396	.	-	.	gene_id "XLOC_037294"; transcript_id "5_00100220"; exon_number "1"; gene_name "uc009zid.1"; oId "uc009zid.1"; nearest_ref "uc009zid.1"; class_code "="; tss_id "TSS33863";
chr12	hg19_knownGene	exon	14994016	14994087	.	-	.	gene_id "XLOC_037294"; transcript_id "5_00100220"; exon_number "2"; gene_name "uc009zid.1"; oId "uc009zid.1"; nearest_ref "uc009zid.1"; class_code "="; tss_id "TSS33863";
chr12	hg19_knownGene	exon	14995904	14996413	.	-	.	gene_id "XLOC_037294"; transcript_id "5_00100220"; exon_number "3"; gene_name "uc009zid.1"; oId "uc009zid.1"; nearest_ref "uc009zid.1"; class_code "="; tss_id "TSS33863";
chr12	hg19_knownGene	exon	14982245	14982396	.	-	.	gene_id "XLOC_037294"; transcript_id "5_00100219"; exon_number "1"; gene_name "uc001rcl.1"; oId "uc001rcl.1"; nearest_ref "uc001rcl.1"; class_code "="; tss_id "TSS33863"; p_id "P33928";
chr12	hg19_knownGene	exon	14993379	14994087	.	-	.	gene_id "XLOC_037294"; transcript_id "5_00100219"; exon_number "2"; gene_name "uc001rcl.1"; oId "uc001rcl.1"; nearest_ref "uc001rcl.1"; class_code "="; tss_id "TSS33863"; p_id "P33928";
chr12	hg19_knownGene	exon	14995904	14996413	.	-	.	gene_id "XLOC_037294"; transcript_id "5_00100219"; exon_number "3"; gene_name "uc001rcl.1"; oId "uc001rcl.1"; nearest_ref "uc001rcl.1"; class_code "="; tss_id "TSS33863"; p_id "P33928";
chr12	hg19_knownGene	exon	14993294	14994087	.	-	.	gene_id "XLOC_037294"; transcript_id "5_00100222"; exon_number "1"; gene_name "uc001rcm.1"; oId "uc001rcm.1"; nearest_ref "uc001rcm.1"; class_code "="; tss_id "TSS33863"; p_id "P33927";
chr12	hg19_knownGene	exon	14995904	14996413	.	-	.	gene_id "XLOC_037294"; transcript_id "5_00100222"; exon_number "2"; gene_name "uc001rcm.1"; oId "uc001rcm.1"; nearest_ref "uc001rcm.1"; class_code "="; tss_id "TSS33863"; p_id "P33927";
chr12	hg19_knownGene	exon	15034827	15035214	.	-	.	gene_id "XLOC_037295"; transcript_id "5_00100223"; exon_number "1"; gene_name "uc001rcn.1"; oId "uc001rcn.1"; nearest_ref "uc001rcn.1"; class_code "="; tss_id "TSS33864"; p_id "P33929";
chr12	hg19_knownGene	exon	15035906	15035981	.	-	.	gene_id "XLOC_037295"; transcript_id "5_00100223"; exon_number "2"; gene_name "uc001rcn.1"; oId "uc001rcn.1"; nearest_ref "uc001rcn.1"; class_code "="; tss_id "TSS33864"; p_id "P33929";
chr12	hg19_knownGene	exon	15037147	15037179	.	-	.	gene_id "XLOC_037295"; transcript_id "5_00100223"; exon_number "3"; gene_name "uc001rcn.1"; oId "uc001rcn.1"; nearest_ref "uc001rcn.1"; class_code "="; tss_id "TSS33864"; p_id "P33929";
chr12	hg19_knownGene	exon	15038665	15038828	.	-	.	gene_id "XLOC_037295"; transcript_id "5_00100223"; exon_number "4"; gene_name "uc001rcn.1"; oId "uc001rcn.1"; nearest_ref "uc001rcn.1"; class_code "="; tss_id "TSS33864"; p_id "P33929";
chr12	hg19_knownGene	exon	15066977	15067716	.	-	.	gene_id "XLOC_037296"; transcript_id "5_00100224"; exon_number "1"; gene_name "uc001rco.2"; oId "uc001rco.2"; nearest_ref "uc001rco.2"; class_code "="; tss_id "TSS33865"; p_id "P33930";
chr12	hg19_knownGene	exon	15068423	15068620	.	-	.	gene_id "XLOC_037296"; transcript_id "5_00100224"; exon_number "2"; gene_name "uc001rco.2"; oId "uc001rco.2"; nearest_ref "uc001rco.2"; class_code "="; tss_id "TSS33865"; p_id "P33930";
chr12	hg19_knownGene	exon	15070112	15070237	.	-	.	gene_id "XLOC_037296"; transcript_id "5_00100224"; exon_number "3"; gene_name "uc001rco.2"; oId "uc001rco.2"; nearest_ref "uc001rco.2"; class_code "="; tss_id "TSS33865"; p_id "P33930";
chr12	hg19_knownGene	exon	15073866	15073982	.	-	.	gene_id "XLOC_037296"; transcript_id "5_00100224"; exon_number "4"; gene_name "uc001rco.2"; oId "uc001rco.2"; nearest_ref "uc001rco.2"; class_code "="; tss_id "TSS33865"; p_id "P33930";
chr12	hg19_knownGene	exon	15087790	15087927	.	-	.	gene_id "XLOC_037296"; transcript_id "5_00100224"; exon_number "5"; gene_name "uc001rco.2"; oId "uc001rco.2"; nearest_ref "uc001rco.2"; class_code "="; tss_id "TSS33865"; p_id "P33930";
chr12	hg19_knownGene	exon	15090886	15090986	.	-	.	gene_id "XLOC_037296"; transcript_id "5_00100224"; exon_number "6"; gene_name "uc001rco.2"; oId "uc001rco.2"; nearest_ref "uc001rco.2"; class_code "="; tss_id "TSS33865"; p_id "P33930";
chr12	hg19_knownGene	exon	15091349	15091463	.	-	.	gene_id "XLOC_037296"; transcript_id "5_00100224"; exon_number "7"; gene_name "uc001rco.2"; oId "uc001rco.2"; nearest_ref "uc001rco.2"; class_code "="; tss_id "TSS33865"; p_id "P33930";
chr12	hg19_knownGene	exon	15094950	15095655	.	-	.	gene_id "XLOC_037297"; transcript_id "5_00100225"; exon_number "1"; gene_name "uc001rcp.1"; oId "uc001rcp.1"; nearest_ref "uc001rcp.1"; class_code "="; tss_id "TSS33866";
chr12	hg19_knownGene	exon	15097710	15097773	.	-	.	gene_id "XLOC_037297"; transcript_id "5_00100225"; exon_number "2"; gene_name "uc001rcp.1"; oId "uc001rcp.1"; nearest_ref "uc001rcp.1"; class_code "="; tss_id "TSS33866";
chr12	hg19_knownGene	exon	15100807	15100883	.	-	.	gene_id "XLOC_037297"; transcript_id "5_00100225"; exon_number "3"; gene_name "uc001rcp.1"; oId "uc001rcp.1"; nearest_ref "uc001rcp.1"; class_code "="; tss_id "TSS33866";
chr12	hg19_knownGene	exon	15101734	15101819	.	-	.	gene_id "XLOC_037297"; transcript_id "5_00100225"; exon_number "4"; gene_name "uc001rcp.1"; oId "uc001rcp.1"; nearest_ref "uc001rcp.1"; class_code "="; tss_id "TSS33866";
chr12	hg19_knownGene	exon	15094950	15095655	.	-	.	gene_id "XLOC_037297"; transcript_id "5_00100226"; exon_number "1"; gene_name "uc001rcq.1"; oId "uc001rcq.1"; nearest_ref "uc001rcq.1"; class_code "="; tss_id "TSS33867"; p_id "P33931";
chr12	hg19_knownGene	exon	15097710	15097773	.	-	.	gene_id "XLOC_037297"; transcript_id "5_00100226"; exon_number "2"; gene_name "uc001rcq.1"; oId "uc001rcq.1"; nearest_ref "uc001rcq.1"; class_code "="; tss_id "TSS33867"; p_id "P33931";
chr12	hg19_knownGene	exon	15100807	15100883	.	-	.	gene_id "XLOC_037297"; transcript_id "5_00100226"; exon_number "3"; gene_name "uc001rcq.1"; oId "uc001rcq.1"; nearest_ref "uc001rcq.1"; class_code "="; tss_id "TSS33867"; p_id "P33931";
chr12	hg19_knownGene	exon	15102736	15102819	.	-	.	gene_id "XLOC_037297"; transcript_id "5_00100226"; exon_number "4"; gene_name "uc001rcq.1"; oId "uc001rcq.1"; nearest_ref "uc001rcq.1"; class_code "="; tss_id "TSS33867"; p_id "P33931";
chr12	hg19_knownGene	exon	15103466	15103658	.	-	.	gene_id "XLOC_037297"; transcript_id "5_00100226"; exon_number "5"; gene_name "uc001rcq.1"; oId "uc001rcq.1"; nearest_ref "uc001rcq.1"; class_code "="; tss_id "TSS33867"; p_id "P33931";
chr12	hg19_knownGene	exon	15114471	15114562	.	-	.	gene_id "XLOC_037297"; transcript_id "5_00100226"; exon_number "6"; gene_name "uc001rcq.1"; oId "uc001rcq.1"; nearest_ref "uc001rcq.1"; class_code "="; tss_id "TSS33867"; p_id "P33931";
chr12	hg19_knownGene	exon	15260718	15262451	.	-	.	gene_id "XLOC_037298"; transcript_id "5_00100227"; exon_number "1"; gene_name "uc001rcs.2"; oId "uc001rcs.2"; nearest_ref "uc001rcs.2"; class_code "="; tss_id "TSS33870"; p_id "P33933";
chr12	hg19_knownGene	exon	15264278	15264351	.	-	.	gene_id "XLOC_037298"; transcript_id "5_00100227"; exon_number "2"; gene_name "uc001rcs.2"; oId "uc001rcs.2"; nearest_ref "uc001rcs.2"; class_code "="; tss_id "TSS33870"; p_id "P33933";
chr12	hg19_knownGene	exon	15273997	15274053	.	-	.	gene_id "XLOC_037298"; transcript_id "5_00100227"; exon_number "3"; gene_name "uc001rcs.2"; oId "uc001rcs.2"; nearest_ref "uc001rcs.2"; class_code "="; tss_id "TSS33870"; p_id "P33933";
chr12	hg19_knownGene	exon	15370363	15370563	.	-	.	gene_id "XLOC_037298"; transcript_id "5_00100227"; exon_number "4"; gene_name "uc001rcs.2"; oId "uc001rcs.2"; nearest_ref "uc001rcs.2"; class_code "="; tss_id "TSS33870"; p_id "P33933";
chr12	hg19_knownGene	exon	15260718	15262451	.	-	.	gene_id "XLOC_037298"; transcript_id "5_00100229"; exon_number "1"; gene_name "uc010shu.1"; oId "uc010shu.1"; nearest_ref "uc010shu.1"; class_code "="; tss_id "TSS33871"; p_id "P33932";
chr12	hg19_knownGene	exon	15264278	15264351	.	-	.	gene_id "XLOC_037298"; transcript_id "5_00100229"; exon_number "2"; gene_name "uc010shu.1"; oId "uc010shu.1"; nearest_ref "uc010shu.1"; class_code "="; tss_id "TSS33871"; p_id "P33932";
chr12	hg19_knownGene	exon	15370363	15370537	.	-	.	gene_id "XLOC_037298"; transcript_id "5_00100229"; exon_number "3"; gene_name "uc010shu.1"; oId "uc010shu.1"; nearest_ref "uc010shu.1"; class_code "="; tss_id "TSS33871"; p_id "P33932";
chr12	hg19_knownGene	exon	15374129	15374304	.	-	.	gene_id "XLOC_037298"; transcript_id "5_00100229"; exon_number "4"; gene_name "uc010shu.1"; oId "uc010shu.1"; nearest_ref "uc010shu.1"; class_code "="; tss_id "TSS33871"; p_id "P33932";
chr12	hg19_knownGene	exon	15260718	15262451	.	-	.	gene_id "XLOC_037298"; transcript_id "5_00100228"; exon_number "1"; gene_name "uc001rct.2"; oId "uc001rct.2"; nearest_ref "uc001rct.2"; class_code "="; tss_id "TSS33871"; p_id "P33933";
chr12	hg19_knownGene	exon	15264278	15264351	.	-	.	gene_id "XLOC_037298"; transcript_id "5_00100228"; exon_number "2"; gene_name "uc001rct.2"; oId "uc001rct.2"; nearest_ref "uc001rct.2"; class_code "="; tss_id "TSS33871"; p_id "P33933";
chr12	hg19_knownGene	exon	15273997	15274053	.	-	.	gene_id "XLOC_037298"; transcript_id "5_00100228"; exon_number "3"; gene_name "uc001rct.2"; oId "uc001rct.2"; nearest_ref "uc001rct.2"; class_code "="; tss_id "TSS33871"; p_id "P33933";
chr12	hg19_knownGene	exon	15370363	15370537	.	-	.	gene_id "XLOC_037298"; transcript_id "5_00100228"; exon_number "4"; gene_name "uc001rct.2"; oId "uc001rct.2"; nearest_ref "uc001rct.2"; class_code "="; tss_id "TSS33871"; p_id "P33933";
chr12	hg19_knownGene	exon	15374129	15374304	.	-	.	gene_id "XLOC_037298"; transcript_id "5_00100228"; exon_number "5"; gene_name "uc001rct.2"; oId "uc001rct.2"; nearest_ref "uc001rct.2"; class_code "="; tss_id "TSS33871"; p_id "P33933";
chr12	Cufflinks	exon	15408096	15408706	.	-	.	gene_id "XLOC_037299"; transcript_id "5_00100230"; exon_number "1"; oId "SC3.4522.1"; class_code "u";
chr12	hg19_knownGene	exon	15773076	15774364	.	-	.	gene_id "XLOC_037300"; transcript_id "5_00100231"; exon_number "1"; gene_name "uc010shv.1"; oId "uc010shv.1"; nearest_ref "uc010shv.1"; class_code "="; tss_id "TSS33872"; p_id "P33935";
chr12	hg19_knownGene	exon	15776092	15776221	.	-	.	gene_id "XLOC_037300"; transcript_id "5_00100231"; exon_number "2"; gene_name "uc010shv.1"; oId "uc010shv.1"; nearest_ref "uc010shv.1"; class_code "="; tss_id "TSS33872"; p_id "P33935";
chr12	hg19_knownGene	exon	15777161	15777341	.	-	.	gene_id "XLOC_037300"; transcript_id "5_00100231"; exon_number "3"; gene_name "uc010shv.1"; oId "uc010shv.1"; nearest_ref "uc010shv.1"; class_code "="; tss_id "TSS33872"; p_id "P33935";
chr12	hg19_knownGene	exon	15784376	15784598	.	-	.	gene_id "XLOC_037300"; transcript_id "5_00100231"; exon_number "4"; gene_name "uc010shv.1"; oId "uc010shv.1"; nearest_ref "uc010shv.1"; class_code "="; tss_id "TSS33872"; p_id "P33935";
chr12	hg19_knownGene	exon	15793637	15793780	.	-	.	gene_id "XLOC_037300"; transcript_id "5_00100231"; exon_number "5"; gene_name "uc010shv.1"; oId "uc010shv.1"; nearest_ref "uc010shv.1"; class_code "="; tss_id "TSS33872"; p_id "P33935";
chr12	hg19_knownGene	exon	15794656	15794764	.	-	.	gene_id "XLOC_037300"; transcript_id "5_00100231"; exon_number "6"; gene_name "uc010shv.1"; oId "uc010shv.1"; nearest_ref "uc010shv.1"; class_code "="; tss_id "TSS33872"; p_id "P33935";
chr12	hg19_knownGene	exon	15800061	15800194	.	-	.	gene_id "XLOC_037300"; transcript_id "5_00100231"; exon_number "7"; gene_name "uc010shv.1"; oId "uc010shv.1"; nearest_ref "uc010shv.1"; class_code "="; tss_id "TSS33872"; p_id "P33935";
chr12	hg19_knownGene	exon	15803757	15803940	.	-	.	gene_id "XLOC_037300"; transcript_id "5_00100231"; exon_number "8"; gene_name "uc010shv.1"; oId "uc010shv.1"; nearest_ref "uc010shv.1"; class_code "="; tss_id "TSS33872"; p_id "P33935";
chr12	hg19_knownGene	exon	15807079	15807227	.	-	.	gene_id "XLOC_037300"; transcript_id "5_00100231"; exon_number "9"; gene_name "uc010shv.1"; oId "uc010shv.1"; nearest_ref "uc010shv.1"; class_code "="; tss_id "TSS33872"; p_id "P33935";
chr12	hg19_knownGene	exon	15811013	15811087	.	-	.	gene_id "XLOC_037300"; transcript_id "5_00100231"; exon_number "10"; gene_name "uc010shv.1"; oId "uc010shv.1"; nearest_ref "uc010shv.1"; class_code "="; tss_id "TSS33872"; p_id "P33935";
chr12	hg19_knownGene	exon	15811431	15811519	.	-	.	gene_id "XLOC_037300"; transcript_id "5_00100231"; exon_number "11"; gene_name "uc010shv.1"; oId "uc010shv.1"; nearest_ref "uc010shv.1"; class_code "="; tss_id "TSS33872"; p_id "P33935";
chr12	hg19_knownGene	exon	15813548	15813674	.	-	.	gene_id "XLOC_037300"; transcript_id "5_00100231"; exon_number "12"; gene_name "uc010shv.1"; oId "uc010shv.1"; nearest_ref "uc010shv.1"; class_code "="; tss_id "TSS33872"; p_id "P33935";
chr12	hg19_knownGene	exon	15814960	15815033	.	-	.	gene_id "XLOC_037300"; transcript_id "5_00100231"; exon_number "13"; gene_name "uc010shv.1"; oId "uc010shv.1"; nearest_ref "uc010shv.1"; class_code "="; tss_id "TSS33872"; p_id "P33935";
chr12	hg19_knownGene	exon	15815270	15815626	.	-	.	gene_id "XLOC_037300"; transcript_id "5_00100231"; exon_number "14"; gene_name "uc010shv.1"; oId "uc010shv.1"; nearest_ref "uc010shv.1"; class_code "="; tss_id "TSS33872"; p_id "P33935";
chr12	hg19_knownGene	exon	15773076	15774364	.	-	.	gene_id "XLOC_037300"; transcript_id "5_00100232"; exon_number "1"; gene_name "uc009zif.2"; oId "uc009zif.2"; nearest_ref "uc009zif.2"; class_code "="; tss_id "TSS33873"; p_id "P33934";
chr12	hg19_knownGene	exon	15776092	15776221	.	-	.	gene_id "XLOC_037300"; transcript_id "5_00100232"; exon_number "2"; gene_name "uc009zif.2"; oId "uc009zif.2"; nearest_ref "uc009zif.2"; class_code "="; tss_id "TSS33873"; p_id "P33934";
chr12	hg19_knownGene	exon	15777161	15777341	.	-	.	gene_id "XLOC_037300"; transcript_id "5_00100232"; exon_number "3"; gene_name "uc009zif.2"; oId "uc009zif.2"; nearest_ref "uc009zif.2"; class_code "="; tss_id "TSS33873"; p_id "P33934";
chr12	hg19_knownGene	exon	15784376	15784598	.	-	.	gene_id "XLOC_037300"; transcript_id "5_00100232"; exon_number "4"; gene_name "uc009zif.2"; oId "uc009zif.2"; nearest_ref "uc009zif.2"; class_code "="; tss_id "TSS33873"; p_id "P33934";
chr12	hg19_knownGene	exon	15793637	15793780	.	-	.	gene_id "XLOC_037300"; transcript_id "5_00100232"; exon_number "5"; gene_name "uc009zif.2"; oId "uc009zif.2"; nearest_ref "uc009zif.2"; class_code "="; tss_id "TSS33873"; p_id "P33934";
chr12	hg19_knownGene	exon	15794656	15794764	.	-	.	gene_id "XLOC_037300"; transcript_id "5_00100232"; exon_number "6"; gene_name "uc009zif.2"; oId "uc009zif.2"; nearest_ref "uc009zif.2"; class_code "="; tss_id "TSS33873"; p_id "P33934";
chr12	hg19_knownGene	exon	15800061	15800194	.	-	.	gene_id "XLOC_037300"; transcript_id "5_00100232"; exon_number "7"; gene_name "uc009zif.2"; oId "uc009zif.2"; nearest_ref "uc009zif.2"; class_code "="; tss_id "TSS33873"; p_id "P33934";
chr12	hg19_knownGene	exon	15803757	15803940	.	-	.	gene_id "XLOC_037300"; transcript_id "5_00100232"; exon_number "8"; gene_name "uc009zif.2"; oId "uc009zif.2"; nearest_ref "uc009zif.2"; class_code "="; tss_id "TSS33873"; p_id "P33934";
chr12	hg19_knownGene	exon	15807079	15807227	.	-	.	gene_id "XLOC_037300"; transcript_id "5_00100232"; exon_number "9"; gene_name "uc009zif.2"; oId "uc009zif.2"; nearest_ref "uc009zif.2"; class_code "="; tss_id "TSS33873"; p_id "P33934";
chr12	hg19_knownGene	exon	15811013	15811087	.	-	.	gene_id "XLOC_037300"; transcript_id "5_00100232"; exon_number "10"; gene_name "uc009zif.2"; oId "uc009zif.2"; nearest_ref "uc009zif.2"; class_code "="; tss_id "TSS33873"; p_id "P33934";
chr12	hg19_knownGene	exon	15811431	15811519	.	-	.	gene_id "XLOC_037300"; transcript_id "5_00100232"; exon_number "11"; gene_name "uc009zif.2"; oId "uc009zif.2"; nearest_ref "uc009zif.2"; class_code "="; tss_id "TSS33873"; p_id "P33934";
chr12	hg19_knownGene	exon	15813548	15813674	.	-	.	gene_id "XLOC_037300"; transcript_id "5_00100232"; exon_number "12"; gene_name "uc009zif.2"; oId "uc009zif.2"; nearest_ref "uc009zif.2"; class_code "="; tss_id "TSS33873"; p_id "P33934";
chr12	hg19_knownGene	exon	15814960	15815033	.	-	.	gene_id "XLOC_037300"; transcript_id "5_00100232"; exon_number "13"; gene_name "uc009zif.2"; oId "uc009zif.2"; nearest_ref "uc009zif.2"; class_code "="; tss_id "TSS33873"; p_id "P33934";
chr12	hg19_knownGene	exon	15818690	15818826	.	-	.	gene_id "XLOC_037300"; transcript_id "5_00100232"; exon_number "14"; gene_name "uc009zif.2"; oId "uc009zif.2"; nearest_ref "uc009zif.2"; class_code "="; tss_id "TSS33873"; p_id "P33934";
chr12	hg19_knownGene	exon	15819374	15819456	.	-	.	gene_id "XLOC_037300"; transcript_id "5_00100232"; exon_number "15"; gene_name "uc009zif.2"; oId "uc009zif.2"; nearest_ref "uc009zif.2"; class_code "="; tss_id "TSS33873"; p_id "P33934";
chr12	hg19_knownGene	exon	15822321	15822470	.	-	.	gene_id "XLOC_037300"; transcript_id "5_00100232"; exon_number "16"; gene_name "uc009zif.2"; oId "uc009zif.2"; nearest_ref "uc009zif.2"; class_code "="; tss_id "TSS33873"; p_id "P33934";
chr12	hg19_knownGene	exon	15822598	15822759	.	-	.	gene_id "XLOC_037300"; transcript_id "5_00100232"; exon_number "17"; gene_name "uc009zif.2"; oId "uc009zif.2"; nearest_ref "uc009zif.2"; class_code "="; tss_id "TSS33873"; p_id "P33934";
chr12	hg19_knownGene	exon	15823790	15823857	.	-	.	gene_id "XLOC_037300"; transcript_id "5_00100232"; exon_number "18"; gene_name "uc009zif.2"; oId "uc009zif.2"; nearest_ref "uc009zif.2"; class_code "="; tss_id "TSS33873"; p_id "P33934";
chr12	hg19_knownGene	exon	15834160	15834236	.	-	.	gene_id "XLOC_037300"; transcript_id "5_00100232"; exon_number "19"; gene_name "uc009zif.2"; oId "uc009zif.2"; nearest_ref "uc009zif.2"; class_code "="; tss_id "TSS33873"; p_id "P33934";
chr12	hg19_knownGene	exon	15835827	15835906	.	-	.	gene_id "XLOC_037300"; transcript_id "5_00100232"; exon_number "20"; gene_name "uc009zif.2"; oId "uc009zif.2"; nearest_ref "uc009zif.2"; class_code "="; tss_id "TSS33873"; p_id "P33934";
chr12	hg19_knownGene	exon	15865787	15865859	.	-	.	gene_id "XLOC_037300"; transcript_id "5_00100232"; exon_number "21"; gene_name "uc009zif.2"; oId "uc009zif.2"; nearest_ref "uc009zif.2"; class_code "="; tss_id "TSS33873"; p_id "P33934";
chr12	hg19_knownGene	exon	15773076	15774364	.	-	.	gene_id "XLOC_037300"; transcript_id "5_00100234"; exon_number "1"; gene_name "uc009zig.2"; oId "uc009zig.2"; nearest_ref "uc009zig.2"; class_code "="; tss_id "TSS33874"; p_id "P33935";
chr12	hg19_knownGene	exon	15776092	15776221	.	-	.	gene_id "XLOC_037300"; transcript_id "5_00100234"; exon_number "2"; gene_name "uc009zig.2"; oId "uc009zig.2"; nearest_ref "uc009zig.2"; class_code "="; tss_id "TSS33874"; p_id "P33935";
chr12	hg19_knownGene	exon	15777161	15777341	.	-	.	gene_id "XLOC_037300"; transcript_id "5_00100234"; exon_number "3"; gene_name "uc009zig.2"; oId "uc009zig.2"; nearest_ref "uc009zig.2"; class_code "="; tss_id "TSS33874"; p_id "P33935";
chr12	hg19_knownGene	exon	15784376	15784598	.	-	.	gene_id "XLOC_037300"; transcript_id "5_00100234"; exon_number "4"; gene_name "uc009zig.2"; oId "uc009zig.2"; nearest_ref "uc009zig.2"; class_code "="; tss_id "TSS33874"; p_id "P33935";
chr12	hg19_knownGene	exon	15793637	15793780	.	-	.	gene_id "XLOC_037300"; transcript_id "5_00100234"; exon_number "5"; gene_name "uc009zig.2"; oId "uc009zig.2"; nearest_ref "uc009zig.2"; class_code "="; tss_id "TSS33874"; p_id "P33935";
chr12	hg19_knownGene	exon	15794656	15794764	.	-	.	gene_id "XLOC_037300"; transcript_id "5_00100234"; exon_number "6"; gene_name "uc009zig.2"; oId "uc009zig.2"; nearest_ref "uc009zig.2"; class_code "="; tss_id "TSS33874"; p_id "P33935";
chr12	hg19_knownGene	exon	15800061	15800194	.	-	.	gene_id "XLOC_037300"; transcript_id "5_00100234"; exon_number "7"; gene_name "uc009zig.2"; oId "uc009zig.2"; nearest_ref "uc009zig.2"; class_code "="; tss_id "TSS33874"; p_id "P33935";
chr12	hg19_knownGene	exon	15803757	15803940	.	-	.	gene_id "XLOC_037300"; transcript_id "5_00100234"; exon_number "8"; gene_name "uc009zig.2"; oId "uc009zig.2"; nearest_ref "uc009zig.2"; class_code "="; tss_id "TSS33874"; p_id "P33935";
chr12	hg19_knownGene	exon	15807079	15807227	.	-	.	gene_id "XLOC_037300"; transcript_id "5_00100234"; exon_number "9"; gene_name "uc009zig.2"; oId "uc009zig.2"; nearest_ref "uc009zig.2"; class_code "="; tss_id "TSS33874"; p_id "P33935";
chr12	hg19_knownGene	exon	15811013	15811087	.	-	.	gene_id "XLOC_037300"; transcript_id "5_00100234"; exon_number "10"; gene_name "uc009zig.2"; oId "uc009zig.2"; nearest_ref "uc009zig.2"; class_code "="; tss_id "TSS33874"; p_id "P33935";
chr12	hg19_knownGene	exon	15811431	15811519	.	-	.	gene_id "XLOC_037300"; transcript_id "5_00100234"; exon_number "11"; gene_name "uc009zig.2"; oId "uc009zig.2"; nearest_ref "uc009zig.2"; class_code "="; tss_id "TSS33874"; p_id "P33935";
chr12	hg19_knownGene	exon	15813548	15813674	.	-	.	gene_id "XLOC_037300"; transcript_id "5_00100234"; exon_number "12"; gene_name "uc009zig.2"; oId "uc009zig.2"; nearest_ref "uc009zig.2"; class_code "="; tss_id "TSS33874"; p_id "P33935";
chr12	hg19_knownGene	exon	15814960	15815033	.	-	.	gene_id "XLOC_037300"; transcript_id "5_00100234"; exon_number "13"; gene_name "uc009zig.2"; oId "uc009zig.2"; nearest_ref "uc009zig.2"; class_code "="; tss_id "TSS33874"; p_id "P33935";
chr12	hg19_knownGene	exon	15819374	15819456	.	-	.	gene_id "XLOC_037300"; transcript_id "5_00100234"; exon_number "14"; gene_name "uc009zig.2"; oId "uc009zig.2"; nearest_ref "uc009zig.2"; class_code "="; tss_id "TSS33874"; p_id "P33935";
chr12	hg19_knownGene	exon	15822321	15822470	.	-	.	gene_id "XLOC_037300"; transcript_id "5_00100234"; exon_number "15"; gene_name "uc009zig.2"; oId "uc009zig.2"; nearest_ref "uc009zig.2"; class_code "="; tss_id "TSS33874"; p_id "P33935";
chr12	hg19_knownGene	exon	15822598	15822759	.	-	.	gene_id "XLOC_037300"; transcript_id "5_00100234"; exon_number "16"; gene_name "uc009zig.2"; oId "uc009zig.2"; nearest_ref "uc009zig.2"; class_code "="; tss_id "TSS33874"; p_id "P33935";
chr12	hg19_knownGene	exon	15823790	15823857	.	-	.	gene_id "XLOC_037300"; transcript_id "5_00100234"; exon_number "17"; gene_name "uc009zig.2"; oId "uc009zig.2"; nearest_ref "uc009zig.2"; class_code "="; tss_id "TSS33874"; p_id "P33935";
chr12	hg19_knownGene	exon	15834160	15834236	.	-	.	gene_id "XLOC_037300"; transcript_id "5_00100234"; exon_number "18"; gene_name "uc009zig.2"; oId "uc009zig.2"; nearest_ref "uc009zig.2"; class_code "="; tss_id "TSS33874"; p_id "P33935";
chr12	hg19_knownGene	exon	15835827	15835906	.	-	.	gene_id "XLOC_037300"; transcript_id "5_00100234"; exon_number "19"; gene_name "uc009zig.2"; oId "uc009zig.2"; nearest_ref "uc009zig.2"; class_code "="; tss_id "TSS33874"; p_id "P33935";
chr12	hg19_knownGene	exon	15942095	15942510	.	-	.	gene_id "XLOC_037300"; transcript_id "5_00100234"; exon_number "20"; gene_name "uc009zig.2"; oId "uc009zig.2"; nearest_ref "uc009zig.2"; class_code "="; tss_id "TSS33874"; p_id "P33935";
chr12	Cufflinks	exon	15773076	15774364	.	-	.	gene_id "XLOC_037300"; transcript_id "5_00100233"; exon_number "1"; gene_name "uc001rdb.2"; oId "uc001rdb.2_ext"; nearest_ref "uc001rdb.2"; class_code "="; tss_id "TSS33875"; p_id "P33934";
chr12	Cufflinks	exon	15776092	15776221	.	-	.	gene_id "XLOC_037300"; transcript_id "5_00100233"; exon_number "2"; gene_name "uc001rdb.2"; oId "uc001rdb.2_ext"; nearest_ref "uc001rdb.2"; class_code "="; tss_id "TSS33875"; p_id "P33934";
chr12	Cufflinks	exon	15777161	15777341	.	-	.	gene_id "XLOC_037300"; transcript_id "5_00100233"; exon_number "3"; gene_name "uc001rdb.2"; oId "uc001rdb.2_ext"; nearest_ref "uc001rdb.2"; class_code "="; tss_id "TSS33875"; p_id "P33934";
chr12	Cufflinks	exon	15784376	15784598	.	-	.	gene_id "XLOC_037300"; transcript_id "5_00100233"; exon_number "4"; gene_name "uc001rdb.2"; oId "uc001rdb.2_ext"; nearest_ref "uc001rdb.2"; class_code "="; tss_id "TSS33875"; p_id "P33934";
chr12	Cufflinks	exon	15793637	15793780	.	-	.	gene_id "XLOC_037300"; transcript_id "5_00100233"; exon_number "5"; gene_name "uc001rdb.2"; oId "uc001rdb.2_ext"; nearest_ref "uc001rdb.2"; class_code "="; tss_id "TSS33875"; p_id "P33934";
chr12	Cufflinks	exon	15794656	15794764	.	-	.	gene_id "XLOC_037300"; transcript_id "5_00100233"; exon_number "6"; gene_name "uc001rdb.2"; oId "uc001rdb.2_ext"; nearest_ref "uc001rdb.2"; class_code "="; tss_id "TSS33875"; p_id "P33934";
chr12	Cufflinks	exon	15800061	15800194	.	-	.	gene_id "XLOC_037300"; transcript_id "5_00100233"; exon_number "7"; gene_name "uc001rdb.2"; oId "uc001rdb.2_ext"; nearest_ref "uc001rdb.2"; class_code "="; tss_id "TSS33875"; p_id "P33934";
chr12	Cufflinks	exon	15803757	15803940	.	-	.	gene_id "XLOC_037300"; transcript_id "5_00100233"; exon_number "8"; gene_name "uc001rdb.2"; oId "uc001rdb.2_ext"; nearest_ref "uc001rdb.2"; class_code "="; tss_id "TSS33875"; p_id "P33934";
chr12	Cufflinks	exon	15807079	15807227	.	-	.	gene_id "XLOC_037300"; transcript_id "5_00100233"; exon_number "9"; gene_name "uc001rdb.2"; oId "uc001rdb.2_ext"; nearest_ref "uc001rdb.2"; class_code "="; tss_id "TSS33875"; p_id "P33934";
chr12	Cufflinks	exon	15811013	15811087	.	-	.	gene_id "XLOC_037300"; transcript_id "5_00100233"; exon_number "10"; gene_name "uc001rdb.2"; oId "uc001rdb.2_ext"; nearest_ref "uc001rdb.2"; class_code "="; tss_id "TSS33875"; p_id "P33934";
chr12	Cufflinks	exon	15811431	15811519	.	-	.	gene_id "XLOC_037300"; transcript_id "5_00100233"; exon_number "11"; gene_name "uc001rdb.2"; oId "uc001rdb.2_ext"; nearest_ref "uc001rdb.2"; class_code "="; tss_id "TSS33875"; p_id "P33934";
chr12	Cufflinks	exon	15813548	15813674	.	-	.	gene_id "XLOC_037300"; transcript_id "5_00100233"; exon_number "12"; gene_name "uc001rdb.2"; oId "uc001rdb.2_ext"; nearest_ref "uc001rdb.2"; class_code "="; tss_id "TSS33875"; p_id "P33934";
chr12	Cufflinks	exon	15814960	15815033	.	-	.	gene_id "XLOC_037300"; transcript_id "5_00100233"; exon_number "13"; gene_name "uc001rdb.2"; oId "uc001rdb.2_ext"; nearest_ref "uc001rdb.2"; class_code "="; tss_id "TSS33875"; p_id "P33934";
chr12	Cufflinks	exon	15818690	15818826	.	-	.	gene_id "XLOC_037300"; transcript_id "5_00100233"; exon_number "14"; gene_name "uc001rdb.2"; oId "uc001rdb.2_ext"; nearest_ref "uc001rdb.2"; class_code "="; tss_id "TSS33875"; p_id "P33934";
chr12	Cufflinks	exon	15819374	15819456	.	-	.	gene_id "XLOC_037300"; transcript_id "5_00100233"; exon_number "15"; gene_name "uc001rdb.2"; oId "uc001rdb.2_ext"; nearest_ref "uc001rdb.2"; class_code "="; tss_id "TSS33875"; p_id "P33934";
chr12	Cufflinks	exon	15822321	15822470	.	-	.	gene_id "XLOC_037300"; transcript_id "5_00100233"; exon_number "16"; gene_name "uc001rdb.2"; oId "uc001rdb.2_ext"; nearest_ref "uc001rdb.2"; class_code "="; tss_id "TSS33875"; p_id "P33934";
chr12	Cufflinks	exon	15822598	15822759	.	-	.	gene_id "XLOC_037300"; transcript_id "5_00100233"; exon_number "17"; gene_name "uc001rdb.2"; oId "uc001rdb.2_ext"; nearest_ref "uc001rdb.2"; class_code "="; tss_id "TSS33875"; p_id "P33934";
chr12	Cufflinks	exon	15823790	15823857	.	-	.	gene_id "XLOC_037300"; transcript_id "5_00100233"; exon_number "18"; gene_name "uc001rdb.2"; oId "uc001rdb.2_ext"; nearest_ref "uc001rdb.2"; class_code "="; tss_id "TSS33875"; p_id "P33934";
chr12	Cufflinks	exon	15834160	15834236	.	-	.	gene_id "XLOC_037300"; transcript_id "5_00100233"; exon_number "19"; gene_name "uc001rdb.2"; oId "uc001rdb.2_ext"; nearest_ref "uc001rdb.2"; class_code "="; tss_id "TSS33875"; p_id "P33934";
chr12	Cufflinks	exon	15835827	15835906	.	-	.	gene_id "XLOC_037300"; transcript_id "5_00100233"; exon_number "20"; gene_name "uc001rdb.2"; oId "uc001rdb.2_ext"; nearest_ref "uc001rdb.2"; class_code "="; tss_id "TSS33875"; p_id "P33934";
chr12	Cufflinks	exon	15942095	15942625	.	-	.	gene_id "XLOC_037300"; transcript_id "5_00100233"; exon_number "21"; gene_name "uc001rdb.2"; oId "uc001rdb.2_ext"; nearest_ref "uc001rdb.2"; class_code "="; tss_id "TSS33875"; p_id "P33934";
chr12	Cufflinks	exon	15773297	15774364	.	-	.	gene_id "XLOC_037300"; transcript_id "5_00102711"; exon_number "1"; gene_name "uc009zig.2"; oId "SC4.6903.5"; nearest_ref "uc009zig.2"; class_code "j"; tss_id "TSS33873";
chr12	Cufflinks	exon	15776092	15776221	.	-	.	gene_id "XLOC_037300"; transcript_id "5_00102711"; exon_number "2"; gene_name "uc009zig.2"; oId "SC4.6903.5"; nearest_ref "uc009zig.2"; class_code "j"; tss_id "TSS33873";
chr12	Cufflinks	exon	15777161	15777341	.	-	.	gene_id "XLOC_037300"; transcript_id "5_00102711"; exon_number "3"; gene_name "uc009zig.2"; oId "SC4.6903.5"; nearest_ref "uc009zig.2"; class_code "j"; tss_id "TSS33873";
chr12	Cufflinks	exon	15784376	15784598	.	-	.	gene_id "XLOC_037300"; transcript_id "5_00102711"; exon_number "4"; gene_name "uc009zig.2"; oId "SC4.6903.5"; nearest_ref "uc009zig.2"; class_code "j"; tss_id "TSS33873";
chr12	Cufflinks	exon	15793637	15793780	.	-	.	gene_id "XLOC_037300"; transcript_id "5_00102711"; exon_number "5"; gene_name "uc009zig.2"; oId "SC4.6903.5"; nearest_ref "uc009zig.2"; class_code "j"; tss_id "TSS33873";
chr12	Cufflinks	exon	15794656	15794764	.	-	.	gene_id "XLOC_037300"; transcript_id "5_00102711"; exon_number "6"; gene_name "uc009zig.2"; oId "SC4.6903.5"; nearest_ref "uc009zig.2"; class_code "j"; tss_id "TSS33873";
chr12	Cufflinks	exon	15800061	15800194	.	-	.	gene_id "XLOC_037300"; transcript_id "5_00102711"; exon_number "7"; gene_name "uc009zig.2"; oId "SC4.6903.5"; nearest_ref "uc009zig.2"; class_code "j"; tss_id "TSS33873";
chr12	Cufflinks	exon	15803757	15803940	.	-	.	gene_id "XLOC_037300"; transcript_id "5_00102711"; exon_number "8"; gene_name "uc009zig.2"; oId "SC4.6903.5"; nearest_ref "uc009zig.2"; class_code "j"; tss_id "TSS33873";
chr12	Cufflinks	exon	15807079	15807227	.	-	.	gene_id "XLOC_037300"; transcript_id "5_00102711"; exon_number "9"; gene_name "uc009zig.2"; oId "SC4.6903.5"; nearest_ref "uc009zig.2"; class_code "j"; tss_id "TSS33873";
chr12	Cufflinks	exon	15811013	15811087	.	-	.	gene_id "XLOC_037300"; transcript_id "5_00102711"; exon_number "10"; gene_name "uc009zig.2"; oId "SC4.6903.5"; nearest_ref "uc009zig.2"; class_code "j"; tss_id "TSS33873";
chr12	Cufflinks	exon	15811431	15811519	.	-	.	gene_id "XLOC_037300"; transcript_id "5_00102711"; exon_number "11"; gene_name "uc009zig.2"; oId "SC4.6903.5"; nearest_ref "uc009zig.2"; class_code "j"; tss_id "TSS33873";
chr12	Cufflinks	exon	15813548	15813674	.	-	.	gene_id "XLOC_037300"; transcript_id "5_00102711"; exon_number "12"; gene_name "uc009zig.2"; oId "SC4.6903.5"; nearest_ref "uc009zig.2"; class_code "j"; tss_id "TSS33873";
chr12	Cufflinks	exon	15814960	15815033	.	-	.	gene_id "XLOC_037300"; transcript_id "5_00102711"; exon_number "13"; gene_name "uc009zig.2"; oId "SC4.6903.5"; nearest_ref "uc009zig.2"; class_code "j"; tss_id "TSS33873";
chr12	Cufflinks	exon	15819374	15819456	.	-	.	gene_id "XLOC_037300"; transcript_id "5_00102711"; exon_number "14"; gene_name "uc009zig.2"; oId "SC4.6903.5"; nearest_ref "uc009zig.2"; class_code "j"; tss_id "TSS33873";
chr12	Cufflinks	exon	15822321	15822470	.	-	.	gene_id "XLOC_037300"; transcript_id "5_00102711"; exon_number "15"; gene_name "uc009zig.2"; oId "SC4.6903.5"; nearest_ref "uc009zig.2"; class_code "j"; tss_id "TSS33873";
chr12	Cufflinks	exon	15822598	15822759	.	-	.	gene_id "XLOC_037300"; transcript_id "5_00102711"; exon_number "16"; gene_name "uc009zig.2"; oId "SC4.6903.5"; nearest_ref "uc009zig.2"; class_code "j"; tss_id "TSS33873";
chr12	Cufflinks	exon	15823790	15823857	.	-	.	gene_id "XLOC_037300"; transcript_id "5_00102711"; exon_number "17"; gene_name "uc009zig.2"; oId "SC4.6903.5"; nearest_ref "uc009zig.2"; class_code "j"; tss_id "TSS33873";
chr12	Cufflinks	exon	15834160	15834236	.	-	.	gene_id "XLOC_037300"; transcript_id "5_00102711"; exon_number "18"; gene_name "uc009zig.2"; oId "SC4.6903.5"; nearest_ref "uc009zig.2"; class_code "j"; tss_id "TSS33873";
chr12	Cufflinks	exon	15835827	15835906	.	-	.	gene_id "XLOC_037300"; transcript_id "5_00102711"; exon_number "19"; gene_name "uc009zig.2"; oId "SC4.6903.5"; nearest_ref "uc009zig.2"; class_code "j"; tss_id "TSS33873";
chr12	Cufflinks	exon	15865787	15865859	.	-	.	gene_id "XLOC_037300"; transcript_id "5_00102711"; exon_number "20"; gene_name "uc009zig.2"; oId "SC4.6903.5"; nearest_ref "uc009zig.2"; class_code "j"; tss_id "TSS33873";
chr12	Cufflinks	exon	15773323	15774364	.	-	.	gene_id "XLOC_037300"; transcript_id "5_00104790"; exon_number "1"; gene_name "uc009zig.2"; oId "upf1_r4.7952.5"; nearest_ref "uc009zig.2"; class_code "j"; tss_id "TSS33876";
chr12	Cufflinks	exon	15776092	15776221	.	-	.	gene_id "XLOC_037300"; transcript_id "5_00104790"; exon_number "2"; gene_name "uc009zig.2"; oId "upf1_r4.7952.5"; nearest_ref "uc009zig.2"; class_code "j"; tss_id "TSS33876";
chr12	Cufflinks	exon	15777161	15777341	.	-	.	gene_id "XLOC_037300"; transcript_id "5_00104790"; exon_number "3"; gene_name "uc009zig.2"; oId "upf1_r4.7952.5"; nearest_ref "uc009zig.2"; class_code "j"; tss_id "TSS33876";
chr12	Cufflinks	exon	15784376	15784598	.	-	.	gene_id "XLOC_037300"; transcript_id "5_00104790"; exon_number "4"; gene_name "uc009zig.2"; oId "upf1_r4.7952.5"; nearest_ref "uc009zig.2"; class_code "j"; tss_id "TSS33876";
chr12	Cufflinks	exon	15793637	15793780	.	-	.	gene_id "XLOC_037300"; transcript_id "5_00104790"; exon_number "5"; gene_name "uc009zig.2"; oId "upf1_r4.7952.5"; nearest_ref "uc009zig.2"; class_code "j"; tss_id "TSS33876";
chr12	Cufflinks	exon	15794656	15794764	.	-	.	gene_id "XLOC_037300"; transcript_id "5_00104790"; exon_number "6"; gene_name "uc009zig.2"; oId "upf1_r4.7952.5"; nearest_ref "uc009zig.2"; class_code "j"; tss_id "TSS33876";
chr12	Cufflinks	exon	15800061	15800194	.	-	.	gene_id "XLOC_037300"; transcript_id "5_00104790"; exon_number "7"; gene_name "uc009zig.2"; oId "upf1_r4.7952.5"; nearest_ref "uc009zig.2"; class_code "j"; tss_id "TSS33876";
chr12	Cufflinks	exon	15803757	15803940	.	-	.	gene_id "XLOC_037300"; transcript_id "5_00104790"; exon_number "8"; gene_name "uc009zig.2"; oId "upf1_r4.7952.5"; nearest_ref "uc009zig.2"; class_code "j"; tss_id "TSS33876";
chr12	Cufflinks	exon	15807079	15807227	.	-	.	gene_id "XLOC_037300"; transcript_id "5_00104790"; exon_number "9"; gene_name "uc009zig.2"; oId "upf1_r4.7952.5"; nearest_ref "uc009zig.2"; class_code "j"; tss_id "TSS33876";
chr12	Cufflinks	exon	15811013	15811087	.	-	.	gene_id "XLOC_037300"; transcript_id "5_00104790"; exon_number "10"; gene_name "uc009zig.2"; oId "upf1_r4.7952.5"; nearest_ref "uc009zig.2"; class_code "j"; tss_id "TSS33876";
chr12	Cufflinks	exon	15811431	15811519	.	-	.	gene_id "XLOC_037300"; transcript_id "5_00104790"; exon_number "11"; gene_name "uc009zig.2"; oId "upf1_r4.7952.5"; nearest_ref "uc009zig.2"; class_code "j"; tss_id "TSS33876";
chr12	Cufflinks	exon	15813548	15813674	.	-	.	gene_id "XLOC_037300"; transcript_id "5_00104790"; exon_number "12"; gene_name "uc009zig.2"; oId "upf1_r4.7952.5"; nearest_ref "uc009zig.2"; class_code "j"; tss_id "TSS33876";
chr12	Cufflinks	exon	15814960	15815033	.	-	.	gene_id "XLOC_037300"; transcript_id "5_00104790"; exon_number "13"; gene_name "uc009zig.2"; oId "upf1_r4.7952.5"; nearest_ref "uc009zig.2"; class_code "j"; tss_id "TSS33876";
chr12	Cufflinks	exon	15819374	15819456	.	-	.	gene_id "XLOC_037300"; transcript_id "5_00104790"; exon_number "14"; gene_name "uc009zig.2"; oId "upf1_r4.7952.5"; nearest_ref "uc009zig.2"; class_code "j"; tss_id "TSS33876";
chr12	Cufflinks	exon	15822321	15822470	.	-	.	gene_id "XLOC_037300"; transcript_id "5_00104790"; exon_number "15"; gene_name "uc009zig.2"; oId "upf1_r4.7952.5"; nearest_ref "uc009zig.2"; class_code "j"; tss_id "TSS33876";
chr12	Cufflinks	exon	15822598	15822759	.	-	.	gene_id "XLOC_037300"; transcript_id "5_00104790"; exon_number "16"; gene_name "uc009zig.2"; oId "upf1_r4.7952.5"; nearest_ref "uc009zig.2"; class_code "j"; tss_id "TSS33876";
chr12	Cufflinks	exon	15823790	15823971	.	-	.	gene_id "XLOC_037300"; transcript_id "5_00104790"; exon_number "17"; gene_name "uc009zig.2"; oId "upf1_r4.7952.5"; nearest_ref "uc009zig.2"; class_code "j"; tss_id "TSS33876";
chr12	Cufflinks	exon	16034993	16035281	.	-	.	gene_id "XLOC_037301"; transcript_id "5_00104791"; exon_number "1"; oId "upf1_r4.7955.1"; class_code "u";
chr12	Cufflinks	exon	16551212	16551425	.	-	.	gene_id "XLOC_037302"; transcript_id "5_00102713"; exon_number "1"; oId "SC4.6906.1"; class_code "u";
chr12	Cufflinks	exon	16552272	16555387	.	-	.	gene_id "XLOC_037303"; transcript_id "5_00100235"; exon_number "1"; oId "SC4.6907.1"; class_code ".";
chr12	hg19_knownGene	exon	16701307	16704261	.	-	.	gene_id "XLOC_037304"; transcript_id "5_00100236"; exon_number "1"; gene_name "uc001rdj.1"; oId "uc001rdj.1"; nearest_ref "uc001rdj.1"; class_code "="; tss_id "TSS33878"; p_id "P33938";
chr12	hg19_knownGene	exon	16713347	16713472	.	-	.	gene_id "XLOC_037304"; transcript_id "5_00100236"; exon_number "2"; gene_name "uc001rdj.1"; oId "uc001rdj.1"; nearest_ref "uc001rdj.1"; class_code "="; tss_id "TSS33878"; p_id "P33938";
chr12	hg19_knownGene	exon	16753589	16753802	.	-	.	gene_id "XLOC_037304"; transcript_id "5_00100236"; exon_number "3"; gene_name "uc001rdj.1"; oId "uc001rdj.1"; nearest_ref "uc001rdj.1"; class_code "="; tss_id "TSS33878"; p_id "P33938";
chr12	hg19_knownGene	exon	16757799	16758081	.	-	.	gene_id "XLOC_037304"; transcript_id "5_00100236"; exon_number "4"; gene_name "uc001rdj.1"; oId "uc001rdj.1"; nearest_ref "uc001rdj.1"; class_code "="; tss_id "TSS33878"; p_id "P33938";
chr12	hg19_knownGene	exon	16701307	16704261	.	-	.	gene_id "XLOC_037304"; transcript_id "5_00100237"; exon_number "1"; gene_name "uc010shy.1"; oId "uc010shy.1"; nearest_ref "uc010shy.1"; class_code "="; tss_id "TSS33879"; p_id "P33937";
chr12	hg19_knownGene	exon	16713347	16713472	.	-	.	gene_id "XLOC_037304"; transcript_id "5_00100237"; exon_number "2"; gene_name "uc010shy.1"; oId "uc010shy.1"; nearest_ref "uc010shy.1"; class_code "="; tss_id "TSS33879"; p_id "P33937";
chr12	hg19_knownGene	exon	16753589	16753802	.	-	.	gene_id "XLOC_037304"; transcript_id "5_00100237"; exon_number "3"; gene_name "uc010shy.1"; oId "uc010shy.1"; nearest_ref "uc010shy.1"; class_code "="; tss_id "TSS33879"; p_id "P33937";
chr12	hg19_knownGene	exon	16758702	16758904	.	-	.	gene_id "XLOC_037304"; transcript_id "5_00100237"; exon_number "4"; gene_name "uc010shy.1"; oId "uc010shy.1"; nearest_ref "uc010shy.1"; class_code "="; tss_id "TSS33879"; p_id "P33937";
chr12	hg19_knownGene	exon	16701307	16704261	.	-	.	gene_id "XLOC_037304"; transcript_id "5_00100238"; exon_number "1"; gene_name "uc001rdk.1"; oId "uc001rdk.1"; nearest_ref "uc001rdk.1"; class_code "="; tss_id "TSS33880"; p_id "P33936";
chr12	hg19_knownGene	exon	16713347	16713472	.	-	.	gene_id "XLOC_037304"; transcript_id "5_00100238"; exon_number "2"; gene_name "uc001rdk.1"; oId "uc001rdk.1"; nearest_ref "uc001rdk.1"; class_code "="; tss_id "TSS33880"; p_id "P33936";
chr12	hg19_knownGene	exon	16753589	16753802	.	-	.	gene_id "XLOC_037304"; transcript_id "5_00100238"; exon_number "3"; gene_name "uc001rdk.1"; oId "uc001rdk.1"; nearest_ref "uc001rdk.1"; class_code "="; tss_id "TSS33880"; p_id "P33936";
chr12	hg19_knownGene	exon	16759000	16759431	.	-	.	gene_id "XLOC_037304"; transcript_id "5_00100238"; exon_number "4"; gene_name "uc001rdk.1"; oId "uc001rdk.1"; nearest_ref "uc001rdk.1"; class_code "="; tss_id "TSS33880"; p_id "P33936";
chr12	hg19_knownGene	exon	16701307	16704261	.	-	.	gene_id "XLOC_037304"; transcript_id "5_00100239"; exon_number "1"; gene_name "uc001rdl.1"; oId "uc001rdl.1"; nearest_ref "uc001rdl.1"; class_code "="; tss_id "TSS33881"; p_id "P33936";
chr12	hg19_knownGene	exon	16713347	16713472	.	-	.	gene_id "XLOC_037304"; transcript_id "5_00100239"; exon_number "2"; gene_name "uc001rdl.1"; oId "uc001rdl.1"; nearest_ref "uc001rdl.1"; class_code "="; tss_id "TSS33881"; p_id "P33936";
chr12	hg19_knownGene	exon	16753589	16753802	.	-	.	gene_id "XLOC_037304"; transcript_id "5_00100239"; exon_number "3"; gene_name "uc001rdl.1"; oId "uc001rdl.1"; nearest_ref "uc001rdl.1"; class_code "="; tss_id "TSS33881"; p_id "P33936";
chr12	hg19_knownGene	exon	16759000	16759066	.	-	.	gene_id "XLOC_037304"; transcript_id "5_00100239"; exon_number "4"; gene_name "uc001rdl.1"; oId "uc001rdl.1"; nearest_ref "uc001rdl.1"; class_code "="; tss_id "TSS33881"; p_id "P33936";
chr12	hg19_knownGene	exon	16759684	16759734	.	-	.	gene_id "XLOC_037304"; transcript_id "5_00100239"; exon_number "5"; gene_name "uc001rdl.1"; oId "uc001rdl.1"; nearest_ref "uc001rdl.1"; class_code "="; tss_id "TSS33881"; p_id "P33936";
chr12	hg19_knownGene	exon	16701307	16704261	.	-	.	gene_id "XLOC_037304"; transcript_id "5_00100240"; exon_number "1"; gene_name "uc009zii.1"; oId "uc009zii.1"; nearest_ref "uc009zii.1"; class_code "="; tss_id "TSS33882";
chr12	hg19_knownGene	exon	16713347	16713472	.	-	.	gene_id "XLOC_037304"; transcript_id "5_00100240"; exon_number "2"; gene_name "uc009zii.1"; oId "uc009zii.1"; nearest_ref "uc009zii.1"; class_code "="; tss_id "TSS33882";
chr12	hg19_knownGene	exon	16747071	16747268	.	-	.	gene_id "XLOC_037304"; transcript_id "5_00100240"; exon_number "3"; gene_name "uc009zii.1"; oId "uc009zii.1"; nearest_ref "uc009zii.1"; class_code "="; tss_id "TSS33882";
chr12	hg19_knownGene	exon	16751726	16751901	.	-	.	gene_id "XLOC_037304"; transcript_id "5_00100240"; exon_number "4"; gene_name "uc009zii.1"; oId "uc009zii.1"; nearest_ref "uc009zii.1"; class_code "="; tss_id "TSS33882";
chr12	hg19_knownGene	exon	16753589	16753802	.	-	.	gene_id "XLOC_037304"; transcript_id "5_00100240"; exon_number "5"; gene_name "uc009zii.1"; oId "uc009zii.1"; nearest_ref "uc009zii.1"; class_code "="; tss_id "TSS33882";
chr12	hg19_knownGene	exon	16759000	16759066	.	-	.	gene_id "XLOC_037304"; transcript_id "5_00100240"; exon_number "6"; gene_name "uc009zii.1"; oId "uc009zii.1"; nearest_ref "uc009zii.1"; class_code "="; tss_id "TSS33882";
chr12	hg19_knownGene	exon	16759751	16759940	.	-	.	gene_id "XLOC_037304"; transcript_id "5_00100240"; exon_number "7"; gene_name "uc009zii.1"; oId "uc009zii.1"; nearest_ref "uc009zii.1"; class_code "="; tss_id "TSS33882";
chr12	hg19_knownGene	exon	16701307	16704261	.	-	.	gene_id "XLOC_037304"; transcript_id "5_00100241"; exon_number "1"; gene_name "uc010shz.1"; oId "uc010shz.1"; nearest_ref "uc010shz.1"; class_code "="; tss_id "TSS33883"; p_id "P33939";
chr12	hg19_knownGene	exon	16713347	16713472	.	-	.	gene_id "XLOC_037304"; transcript_id "5_00100241"; exon_number "2"; gene_name "uc010shz.1"; oId "uc010shz.1"; nearest_ref "uc010shz.1"; class_code "="; tss_id "TSS33883"; p_id "P33939";
chr12	hg19_knownGene	exon	16747071	16747195	.	-	.	gene_id "XLOC_037304"; transcript_id "5_00100241"; exon_number "3"; gene_name "uc010shz.1"; oId "uc010shz.1"; nearest_ref "uc010shz.1"; class_code "="; tss_id "TSS33883"; p_id "P33939";
chr12	hg19_knownGene	exon	16753648	16753802	.	-	.	gene_id "XLOC_037304"; transcript_id "5_00100241"; exon_number "4"; gene_name "uc010shz.1"; oId "uc010shz.1"; nearest_ref "uc010shz.1"; class_code "="; tss_id "TSS33883"; p_id "P33939";
chr12	hg19_knownGene	exon	16759000	16759066	.	-	.	gene_id "XLOC_037304"; transcript_id "5_00100241"; exon_number "5"; gene_name "uc010shz.1"; oId "uc010shz.1"; nearest_ref "uc010shz.1"; class_code "="; tss_id "TSS33883"; p_id "P33939";
chr12	hg19_knownGene	exon	16759935	16760084	.	-	.	gene_id "XLOC_037304"; transcript_id "5_00100241"; exon_number "6"; gene_name "uc010shz.1"; oId "uc010shz.1"; nearest_ref "uc010shz.1"; class_code "="; tss_id "TSS33883"; p_id "P33939";
chr12	hg19_knownGene	exon	16701307	16704261	.	-	.	gene_id "XLOC_037304"; transcript_id "5_00100245"; exon_number "1"; gene_name "uc001rdp.1"; oId "uc001rdp.1"; nearest_ref "uc001rdp.1"; class_code "="; tss_id "TSS33884";
chr12	hg19_knownGene	exon	16713347	16713472	.	-	.	gene_id "XLOC_037304"; transcript_id "5_00100245"; exon_number "2"; gene_name "uc001rdp.1"; oId "uc001rdp.1"; nearest_ref "uc001rdp.1"; class_code "="; tss_id "TSS33884";
chr12	hg19_knownGene	exon	16753648	16753802	.	-	.	gene_id "XLOC_037304"; transcript_id "5_00100245"; exon_number "3"; gene_name "uc001rdp.1"; oId "uc001rdp.1"; nearest_ref "uc001rdp.1"; class_code "="; tss_id "TSS33884";
chr12	hg19_knownGene	exon	16760870	16761024	.	-	.	gene_id "XLOC_037304"; transcript_id "5_00100245"; exon_number "4"; gene_name "uc001rdp.1"; oId "uc001rdp.1"; nearest_ref "uc001rdp.1"; class_code "="; tss_id "TSS33884";
chr12	hg19_knownGene	exon	16701307	16704261	.	-	.	gene_id "XLOC_037304"; transcript_id "5_00100246"; exon_number "1"; gene_name "uc009zij.1"; oId "uc009zij.1"; nearest_ref "uc009zij.1"; class_code "="; tss_id "TSS33884";
chr12	hg19_knownGene	exon	16713347	16713472	.	-	.	gene_id "XLOC_037304"; transcript_id "5_00100246"; exon_number "2"; gene_name "uc009zij.1"; oId "uc009zij.1"; nearest_ref "uc009zij.1"; class_code "="; tss_id "TSS33884";
chr12	hg19_knownGene	exon	16747071	16747195	.	-	.	gene_id "XLOC_037304"; transcript_id "5_00100246"; exon_number "3"; gene_name "uc009zij.1"; oId "uc009zij.1"; nearest_ref "uc009zij.1"; class_code "="; tss_id "TSS33884";
chr12	hg19_knownGene	exon	16753589	16753802	.	-	.	gene_id "XLOC_037304"; transcript_id "5_00100246"; exon_number "4"; gene_name "uc009zij.1"; oId "uc009zij.1"; nearest_ref "uc009zij.1"; class_code "="; tss_id "TSS33884";
chr12	hg19_knownGene	exon	16759000	16759066	.	-	.	gene_id "XLOC_037304"; transcript_id "5_00100246"; exon_number "5"; gene_name "uc009zij.1"; oId "uc009zij.1"; nearest_ref "uc009zij.1"; class_code "="; tss_id "TSS33884";
chr12	hg19_knownGene	exon	16760870	16761024	.	-	.	gene_id "XLOC_037304"; transcript_id "5_00100246"; exon_number "6"; gene_name "uc009zij.1"; oId "uc009zij.1"; nearest_ref "uc009zij.1"; class_code "="; tss_id "TSS33884";
chr12	hg19_knownGene	exon	16701307	16704261	.	-	.	gene_id "XLOC_037304"; transcript_id "5_00100244"; exon_number "1"; gene_name "uc001rdo.1"; oId "uc001rdo.1"; nearest_ref "uc001rdo.1"; class_code "="; tss_id "TSS33884";
chr12	hg19_knownGene	exon	16713347	16713472	.	-	.	gene_id "XLOC_037304"; transcript_id "5_00100244"; exon_number "2"; gene_name "uc001rdo.1"; oId "uc001rdo.1"; nearest_ref "uc001rdo.1"; class_code "="; tss_id "TSS33884";
chr12	hg19_knownGene	exon	16753648	16753802	.	-	.	gene_id "XLOC_037304"; transcript_id "5_00100244"; exon_number "3"; gene_name "uc001rdo.1"; oId "uc001rdo.1"; nearest_ref "uc001rdo.1"; class_code "="; tss_id "TSS33884";
chr12	hg19_knownGene	exon	16759000	16759066	.	-	.	gene_id "XLOC_037304"; transcript_id "5_00100244"; exon_number "4"; gene_name "uc001rdo.1"; oId "uc001rdo.1"; nearest_ref "uc001rdo.1"; class_code "="; tss_id "TSS33884";
chr12	hg19_knownGene	exon	16760870	16761024	.	-	.	gene_id "XLOC_037304"; transcript_id "5_00100244"; exon_number "5"; gene_name "uc001rdo.1"; oId "uc001rdo.1"; nearest_ref "uc001rdo.1"; class_code "="; tss_id "TSS33884";
chr12	hg19_knownGene	exon	16701307	16704261	.	-	.	gene_id "XLOC_037304"; transcript_id "5_00100243"; exon_number "1"; gene_name "uc001rdn.1"; oId "uc001rdn.1"; nearest_ref "uc001rdn.1"; class_code "="; tss_id "TSS33884"; p_id "P33936";
chr12	hg19_knownGene	exon	16713347	16713472	.	-	.	gene_id "XLOC_037304"; transcript_id "5_00100243"; exon_number "2"; gene_name "uc001rdn.1"; oId "uc001rdn.1"; nearest_ref "uc001rdn.1"; class_code "="; tss_id "TSS33884"; p_id "P33936";
chr12	hg19_knownGene	exon	16753589	16753802	.	-	.	gene_id "XLOC_037304"; transcript_id "5_00100243"; exon_number "3"; gene_name "uc001rdn.1"; oId "uc001rdn.1"; nearest_ref "uc001rdn.1"; class_code "="; tss_id "TSS33884"; p_id "P33936";
chr12	hg19_knownGene	exon	16759000	16759066	.	-	.	gene_id "XLOC_037304"; transcript_id "5_00100243"; exon_number "4"; gene_name "uc001rdn.1"; oId "uc001rdn.1"; nearest_ref "uc001rdn.1"; class_code "="; tss_id "TSS33884"; p_id "P33936";
chr12	hg19_knownGene	exon	16760870	16761024	.	-	.	gene_id "XLOC_037304"; transcript_id "5_00100243"; exon_number "5"; gene_name "uc001rdn.1"; oId "uc001rdn.1"; nearest_ref "uc001rdn.1"; class_code "="; tss_id "TSS33884"; p_id "P33936";
chr12	hg19_knownGene	exon	16701307	16704261	.	-	.	gene_id "XLOC_037304"; transcript_id "5_00100242"; exon_number "1"; gene_name "uc001rdm.1"; oId "uc001rdm.1"; nearest_ref "uc001rdm.1"; class_code "="; tss_id "TSS33884"; p_id "P33936";
chr12	hg19_knownGene	exon	16713347	16713472	.	-	.	gene_id "XLOC_037304"; transcript_id "5_00100242"; exon_number "2"; gene_name "uc001rdm.1"; oId "uc001rdm.1"; nearest_ref "uc001rdm.1"; class_code "="; tss_id "TSS33884"; p_id "P33936";
chr12	hg19_knownGene	exon	16753589	16753802	.	-	.	gene_id "XLOC_037304"; transcript_id "5_00100242"; exon_number "3"; gene_name "uc001rdm.1"; oId "uc001rdm.1"; nearest_ref "uc001rdm.1"; class_code "="; tss_id "TSS33884"; p_id "P33936";
chr12	hg19_knownGene	exon	16760870	16761024	.	-	.	gene_id "XLOC_037304"; transcript_id "5_00100242"; exon_number "4"; gene_name "uc001rdm.1"; oId "uc001rdm.1"; nearest_ref "uc001rdm.1"; class_code "="; tss_id "TSS33884"; p_id "P33936";
chr12	hg19_knownGene	exon	16701307	16704261	.	-	.	gene_id "XLOC_037304"; transcript_id "5_00100247"; exon_number "1"; gene_name "uc009zik.1"; oId "uc009zik.1"; nearest_ref "uc009zik.1"; class_code "="; tss_id "TSS33885";
chr12	hg19_knownGene	exon	16713347	16713472	.	-	.	gene_id "XLOC_037304"; transcript_id "5_00100247"; exon_number "2"; gene_name "uc009zik.1"; oId "uc009zik.1"; nearest_ref "uc009zik.1"; class_code "="; tss_id "TSS33885";
chr12	hg19_knownGene	exon	16747071	16747195	.	-	.	gene_id "XLOC_037304"; transcript_id "5_00100247"; exon_number "3"; gene_name "uc009zik.1"; oId "uc009zik.1"; nearest_ref "uc009zik.1"; class_code "="; tss_id "TSS33885";
chr12	hg19_knownGene	exon	16753589	16753802	.	-	.	gene_id "XLOC_037304"; transcript_id "5_00100247"; exon_number "4"; gene_name "uc009zik.1"; oId "uc009zik.1"; nearest_ref "uc009zik.1"; class_code "="; tss_id "TSS33885";
chr12	hg19_knownGene	exon	16759000	16759066	.	-	.	gene_id "XLOC_037304"; transcript_id "5_00100247"; exon_number "5"; gene_name "uc009zik.1"; oId "uc009zik.1"; nearest_ref "uc009zik.1"; class_code "="; tss_id "TSS33885";
chr12	hg19_knownGene	exon	16762668	16762758	.	-	.	gene_id "XLOC_037304"; transcript_id "5_00100247"; exon_number "6"; gene_name "uc009zik.1"; oId "uc009zik.1"; nearest_ref "uc009zik.1"; class_code "="; tss_id "TSS33885";
chr12	hg19_knownGene	exon	18233804	18234407	.	-	.	gene_id "XLOC_037305"; transcript_id "5_00100249"; exon_number "1"; gene_name "uc001rdr.2"; oId "uc001rdr.2"; nearest_ref "uc001rdr.2"; class_code "="; tss_id "TSS33886"; p_id "P33941";
chr12	hg19_knownGene	exon	18237451	18237599	.	-	.	gene_id "XLOC_037305"; transcript_id "5_00100249"; exon_number "2"; gene_name "uc001rdr.2"; oId "uc001rdr.2"; nearest_ref "uc001rdr.2"; class_code "="; tss_id "TSS33886"; p_id "P33941";
chr12	hg19_knownGene	exon	18238554	18238627	.	-	.	gene_id "XLOC_037305"; transcript_id "5_00100249"; exon_number "3"; gene_name "uc001rdr.2"; oId "uc001rdr.2"; nearest_ref "uc001rdr.2"; class_code "="; tss_id "TSS33886"; p_id "P33941";
chr12	hg19_knownGene	exon	18241834	18241890	.	-	.	gene_id "XLOC_037305"; transcript_id "5_00100249"; exon_number "4"; gene_name "uc001rdr.2"; oId "uc001rdr.2"; nearest_ref "uc001rdr.2"; class_code "="; tss_id "TSS33886"; p_id "P33941";
chr12	hg19_knownGene	exon	18243023	18243114	.	-	.	gene_id "XLOC_037305"; transcript_id "5_00100249"; exon_number "5"; gene_name "uc001rdr.2"; oId "uc001rdr.2"; nearest_ref "uc001rdr.2"; class_code "="; tss_id "TSS33886"; p_id "P33941";
chr12	hg19_knownGene	exon	18233804	18234407	.	-	.	gene_id "XLOC_037305"; transcript_id "5_00100248"; exon_number "1"; gene_name "uc001rdq.2"; oId "uc001rdq.2"; nearest_ref "uc001rdq.2"; class_code "="; tss_id "TSS33886"; p_id "P33940";
chr12	hg19_knownGene	exon	18237451	18237599	.	-	.	gene_id "XLOC_037305"; transcript_id "5_00100248"; exon_number "2"; gene_name "uc001rdq.2"; oId "uc001rdq.2"; nearest_ref "uc001rdq.2"; class_code "="; tss_id "TSS33886"; p_id "P33940";
chr12	hg19_knownGene	exon	18238554	18238627	.	-	.	gene_id "XLOC_037305"; transcript_id "5_00100248"; exon_number "3"; gene_name "uc001rdq.2"; oId "uc001rdq.2"; nearest_ref "uc001rdq.2"; class_code "="; tss_id "TSS33886"; p_id "P33940";
chr12	hg19_knownGene	exon	18241834	18241890	.	-	.	gene_id "XLOC_037305"; transcript_id "5_00100248"; exon_number "4"; gene_name "uc001rdq.2"; oId "uc001rdq.2"; nearest_ref "uc001rdq.2"; class_code "="; tss_id "TSS33886"; p_id "P33940";
chr12	hg19_knownGene	exon	18242163	18242319	.	-	.	gene_id "XLOC_037305"; transcript_id "5_00100248"; exon_number "5"; gene_name "uc001rdq.2"; oId "uc001rdq.2"; nearest_ref "uc001rdq.2"; class_code "="; tss_id "TSS33886"; p_id "P33940";
chr12	hg19_knownGene	exon	18243023	18243114	.	-	.	gene_id "XLOC_037305"; transcript_id "5_00100248"; exon_number "6"; gene_name "uc001rdq.2"; oId "uc001rdq.2"; nearest_ref "uc001rdq.2"; class_code "="; tss_id "TSS33886"; p_id "P33940";
chr12	hg19_knownGene	exon	18836116	18836258	.	-	.	gene_id "XLOC_037306"; transcript_id "5_00100250"; exon_number "1"; gene_name "uc001rdu.1"; oId "uc001rdu.1"; nearest_ref "uc001rdu.1"; class_code "="; tss_id "TSS33887"; p_id "P33945";
chr12	hg19_knownGene	exon	18837064	18837213	.	-	.	gene_id "XLOC_037306"; transcript_id "5_00100250"; exon_number "2"; gene_name "uc001rdu.1"; oId "uc001rdu.1"; nearest_ref "uc001rdu.1"; class_code "="; tss_id "TSS33887"; p_id "P33945";
chr12	hg19_knownGene	exon	18841023	18841152	.	-	.	gene_id "XLOC_037306"; transcript_id "5_00100250"; exon_number "3"; gene_name "uc001rdu.1"; oId "uc001rdu.1"; nearest_ref "uc001rdu.1"; class_code "="; tss_id "TSS33887"; p_id "P33945";
chr12	hg19_knownGene	exon	18847844	18848013	.	-	.	gene_id "XLOC_037306"; transcript_id "5_00100250"; exon_number "4"; gene_name "uc001rdu.1"; oId "uc001rdu.1"; nearest_ref "uc001rdu.1"; class_code "="; tss_id "TSS33887"; p_id "P33945";
chr12	hg19_knownGene	exon	18849084	18849200	.	-	.	gene_id "XLOC_037306"; transcript_id "5_00100250"; exon_number "5"; gene_name "uc001rdu.1"; oId "uc001rdu.1"; nearest_ref "uc001rdu.1"; class_code "="; tss_id "TSS33887"; p_id "P33945";
chr12	hg19_knownGene	exon	18852728	18852884	.	-	.	gene_id "XLOC_037306"; transcript_id "5_00100250"; exon_number "6"; gene_name "uc001rdu.1"; oId "uc001rdu.1"; nearest_ref "uc001rdu.1"; class_code "="; tss_id "TSS33887"; p_id "P33945";
chr12	hg19_knownGene	exon	18854435	18854710	.	-	.	gene_id "XLOC_037306"; transcript_id "5_00100250"; exon_number "7"; gene_name "uc001rdu.1"; oId "uc001rdu.1"; nearest_ref "uc001rdu.1"; class_code "="; tss_id "TSS33887"; p_id "P33945";
chr12	hg19_knownGene	exon	18858100	18858218	.	-	.	gene_id "XLOC_037306"; transcript_id "5_00100250"; exon_number "8"; gene_name "uc001rdu.1"; oId "uc001rdu.1"; nearest_ref "uc001rdu.1"; class_code "="; tss_id "TSS33887"; p_id "P33945";
chr12	hg19_knownGene	exon	18865776	18865920	.	-	.	gene_id "XLOC_037306"; transcript_id "5_00100250"; exon_number "9"; gene_name "uc001rdu.1"; oId "uc001rdu.1"; nearest_ref "uc001rdu.1"; class_code "="; tss_id "TSS33887"; p_id "P33945";
chr12	hg19_knownGene	exon	18866671	18866759	.	-	.	gene_id "XLOC_037306"; transcript_id "5_00100250"; exon_number "10"; gene_name "uc001rdu.1"; oId "uc001rdu.1"; nearest_ref "uc001rdu.1"; class_code "="; tss_id "TSS33887"; p_id "P33945";
chr12	hg19_knownGene	exon	18867590	18867705	.	-	.	gene_id "XLOC_037306"; transcript_id "5_00100250"; exon_number "11"; gene_name "uc001rdu.1"; oId "uc001rdu.1"; nearest_ref "uc001rdu.1"; class_code "="; tss_id "TSS33887"; p_id "P33945";
chr12	hg19_knownGene	exon	18836116	18836258	.	-	.	gene_id "XLOC_037306"; transcript_id "5_00100251"; exon_number "1"; gene_name "uc009zil.1"; oId "uc009zil.1"; nearest_ref "uc009zil.1"; class_code "="; tss_id "TSS33888";
chr12	hg19_knownGene	exon	18837064	18837213	.	-	.	gene_id "XLOC_037306"; transcript_id "5_00100251"; exon_number "2"; gene_name "uc009zil.1"; oId "uc009zil.1"; nearest_ref "uc009zil.1"; class_code "="; tss_id "TSS33888";
chr12	hg19_knownGene	exon	18838424	18838592	.	-	.	gene_id "XLOC_037306"; transcript_id "5_00100251"; exon_number "3"; gene_name "uc009zil.1"; oId "uc009zil.1"; nearest_ref "uc009zil.1"; class_code "="; tss_id "TSS33888";
chr12	hg19_knownGene	exon	18841023	18841152	.	-	.	gene_id "XLOC_037306"; transcript_id "5_00100251"; exon_number "4"; gene_name "uc009zil.1"; oId "uc009zil.1"; nearest_ref "uc009zil.1"; class_code "="; tss_id "TSS33888";
chr12	hg19_knownGene	exon	18847844	18848013	.	-	.	gene_id "XLOC_037306"; transcript_id "5_00100251"; exon_number "5"; gene_name "uc009zil.1"; oId "uc009zil.1"; nearest_ref "uc009zil.1"; class_code "="; tss_id "TSS33888";
chr12	hg19_knownGene	exon	18849084	18849200	.	-	.	gene_id "XLOC_037306"; transcript_id "5_00100251"; exon_number "6"; gene_name "uc009zil.1"; oId "uc009zil.1"; nearest_ref "uc009zil.1"; class_code "="; tss_id "TSS33888";
chr12	hg19_knownGene	exon	18852728	18852884	.	-	.	gene_id "XLOC_037306"; transcript_id "5_00100251"; exon_number "7"; gene_name "uc009zil.1"; oId "uc009zil.1"; nearest_ref "uc009zil.1"; class_code "="; tss_id "TSS33888";
chr12	hg19_knownGene	exon	18854435	18854502	.	-	.	gene_id "XLOC_037306"; transcript_id "5_00100251"; exon_number "8"; gene_name "uc009zil.1"; oId "uc009zil.1"; nearest_ref "uc009zil.1"; class_code "="; tss_id "TSS33888";
chr12	hg19_knownGene	exon	18854626	18854710	.	-	.	gene_id "XLOC_037306"; transcript_id "5_00100251"; exon_number "9"; gene_name "uc009zil.1"; oId "uc009zil.1"; nearest_ref "uc009zil.1"; class_code "="; tss_id "TSS33888";
chr12	hg19_knownGene	exon	18858100	18858249	.	-	.	gene_id "XLOC_037306"; transcript_id "5_00100251"; exon_number "10"; gene_name "uc009zil.1"; oId "uc009zil.1"; nearest_ref "uc009zil.1"; class_code "="; tss_id "TSS33888";
chr12	hg19_knownGene	exon	18865776	18865920	.	-	.	gene_id "XLOC_037306"; transcript_id "5_00100251"; exon_number "11"; gene_name "uc009zil.1"; oId "uc009zil.1"; nearest_ref "uc009zil.1"; class_code "="; tss_id "TSS33888";
chr12	hg19_knownGene	exon	18872365	18872566	.	-	.	gene_id "XLOC_037306"; transcript_id "5_00100251"; exon_number "12"; gene_name "uc009zil.1"; oId "uc009zil.1"; nearest_ref "uc009zil.1"; class_code "="; tss_id "TSS33888";
chr12	hg19_knownGene	exon	18836116	18836258	.	-	.	gene_id "XLOC_037306"; transcript_id "5_00100253"; exon_number "1"; gene_name "uc001rdw.3"; oId "uc001rdw.3"; nearest_ref "uc001rdw.3"; class_code "="; tss_id "TSS33889"; p_id "P33944";
chr12	hg19_knownGene	exon	18837064	18837213	.	-	.	gene_id "XLOC_037306"; transcript_id "5_00100253"; exon_number "2"; gene_name "uc001rdw.3"; oId "uc001rdw.3"; nearest_ref "uc001rdw.3"; class_code "="; tss_id "TSS33889"; p_id "P33944";
chr12	hg19_knownGene	exon	18841023	18841152	.	-	.	gene_id "XLOC_037306"; transcript_id "5_00100253"; exon_number "3"; gene_name "uc001rdw.3"; oId "uc001rdw.3"; nearest_ref "uc001rdw.3"; class_code "="; tss_id "TSS33889"; p_id "P33944";
chr12	hg19_knownGene	exon	18847844	18848013	.	-	.	gene_id "XLOC_037306"; transcript_id "5_00100253"; exon_number "4"; gene_name "uc001rdw.3"; oId "uc001rdw.3"; nearest_ref "uc001rdw.3"; class_code "="; tss_id "TSS33889"; p_id "P33944";
chr12	hg19_knownGene	exon	18849084	18849200	.	-	.	gene_id "XLOC_037306"; transcript_id "5_00100253"; exon_number "5"; gene_name "uc001rdw.3"; oId "uc001rdw.3"; nearest_ref "uc001rdw.3"; class_code "="; tss_id "TSS33889"; p_id "P33944";
chr12	hg19_knownGene	exon	18852728	18852884	.	-	.	gene_id "XLOC_037306"; transcript_id "5_00100253"; exon_number "6"; gene_name "uc001rdw.3"; oId "uc001rdw.3"; nearest_ref "uc001rdw.3"; class_code "="; tss_id "TSS33889"; p_id "P33944";
chr12	hg19_knownGene	exon	18854435	18854502	.	-	.	gene_id "XLOC_037306"; transcript_id "5_00100253"; exon_number "7"; gene_name "uc001rdw.3"; oId "uc001rdw.3"; nearest_ref "uc001rdw.3"; class_code "="; tss_id "TSS33889"; p_id "P33944";
chr12	hg19_knownGene	exon	18854626	18854710	.	-	.	gene_id "XLOC_037306"; transcript_id "5_00100253"; exon_number "8"; gene_name "uc001rdw.3"; oId "uc001rdw.3"; nearest_ref "uc001rdw.3"; class_code "="; tss_id "TSS33889"; p_id "P33944";
chr12	hg19_knownGene	exon	18858100	18858249	.	-	.	gene_id "XLOC_037306"; transcript_id "5_00100253"; exon_number "9"; gene_name "uc001rdw.3"; oId "uc001rdw.3"; nearest_ref "uc001rdw.3"; class_code "="; tss_id "TSS33889"; p_id "P33944";
chr12	hg19_knownGene	exon	18889155	18889276	.	-	.	gene_id "XLOC_037306"; transcript_id "5_00100253"; exon_number "10"; gene_name "uc001rdw.3"; oId "uc001rdw.3"; nearest_ref "uc001rdw.3"; class_code "="; tss_id "TSS33889"; p_id "P33944";
chr12	hg19_knownGene	exon	18836116	18836258	.	-	.	gene_id "XLOC_037306"; transcript_id "5_00100252"; exon_number "1"; gene_name "uc001rdv.3"; oId "uc001rdv.3"; nearest_ref "uc001rdv.3"; class_code "="; tss_id "TSS33889"; p_id "P33943";
chr12	hg19_knownGene	exon	18837064	18837213	.	-	.	gene_id "XLOC_037306"; transcript_id "5_00100252"; exon_number "2"; gene_name "uc001rdv.3"; oId "uc001rdv.3"; nearest_ref "uc001rdv.3"; class_code "="; tss_id "TSS33889"; p_id "P33943";
chr12	hg19_knownGene	exon	18841023	18841152	.	-	.	gene_id "XLOC_037306"; transcript_id "5_00100252"; exon_number "3"; gene_name "uc001rdv.3"; oId "uc001rdv.3"; nearest_ref "uc001rdv.3"; class_code "="; tss_id "TSS33889"; p_id "P33943";
chr12	hg19_knownGene	exon	18847844	18848013	.	-	.	gene_id "XLOC_037306"; transcript_id "5_00100252"; exon_number "4"; gene_name "uc001rdv.3"; oId "uc001rdv.3"; nearest_ref "uc001rdv.3"; class_code "="; tss_id "TSS33889"; p_id "P33943";
chr12	hg19_knownGene	exon	18849084	18849200	.	-	.	gene_id "XLOC_037306"; transcript_id "5_00100252"; exon_number "5"; gene_name "uc001rdv.3"; oId "uc001rdv.3"; nearest_ref "uc001rdv.3"; class_code "="; tss_id "TSS33889"; p_id "P33943";
chr12	hg19_knownGene	exon	18852728	18852884	.	-	.	gene_id "XLOC_037306"; transcript_id "5_00100252"; exon_number "6"; gene_name "uc001rdv.3"; oId "uc001rdv.3"; nearest_ref "uc001rdv.3"; class_code "="; tss_id "TSS33889"; p_id "P33943";
chr12	hg19_knownGene	exon	18854435	18854502	.	-	.	gene_id "XLOC_037306"; transcript_id "5_00100252"; exon_number "7"; gene_name "uc001rdv.3"; oId "uc001rdv.3"; nearest_ref "uc001rdv.3"; class_code "="; tss_id "TSS33889"; p_id "P33943";
chr12	hg19_knownGene	exon	18854626	18854710	.	-	.	gene_id "XLOC_037306"; transcript_id "5_00100252"; exon_number "8"; gene_name "uc001rdv.3"; oId "uc001rdv.3"; nearest_ref "uc001rdv.3"; class_code "="; tss_id "TSS33889"; p_id "P33943";
chr12	hg19_knownGene	exon	18858100	18858249	.	-	.	gene_id "XLOC_037306"; transcript_id "5_00100252"; exon_number "9"; gene_name "uc001rdv.3"; oId "uc001rdv.3"; nearest_ref "uc001rdv.3"; class_code "="; tss_id "TSS33889"; p_id "P33943";
chr12	hg19_knownGene	exon	18865776	18865920	.	-	.	gene_id "XLOC_037306"; transcript_id "5_00100252"; exon_number "10"; gene_name "uc001rdv.3"; oId "uc001rdv.3"; nearest_ref "uc001rdv.3"; class_code "="; tss_id "TSS33889"; p_id "P33943";
chr12	hg19_knownGene	exon	18872365	18872566	.	-	.	gene_id "XLOC_037306"; transcript_id "5_00100252"; exon_number "11"; gene_name "uc001rdv.3"; oId "uc001rdv.3"; nearest_ref "uc001rdv.3"; class_code "="; tss_id "TSS33889"; p_id "P33943";
chr12	hg19_knownGene	exon	18876245	18876479	.	-	.	gene_id "XLOC_037306"; transcript_id "5_00100252"; exon_number "12"; gene_name "uc001rdv.3"; oId "uc001rdv.3"; nearest_ref "uc001rdv.3"; class_code "="; tss_id "TSS33889"; p_id "P33943";
chr12	hg19_knownGene	exon	18889155	18889276	.	-	.	gene_id "XLOC_037306"; transcript_id "5_00100252"; exon_number "13"; gene_name "uc001rdv.3"; oId "uc001rdv.3"; nearest_ref "uc001rdv.3"; class_code "="; tss_id "TSS33889"; p_id "P33943";
chr12	hg19_knownGene	exon	18836116	18836258	.	-	.	gene_id "XLOC_037306"; transcript_id "5_00100254"; exon_number "1"; gene_name "uc010sid.1"; oId "uc010sid.1"; nearest_ref "uc010sid.1"; class_code "="; tss_id "TSS33890"; p_id "P33942";
chr12	hg19_knownGene	exon	18837064	18837213	.	-	.	gene_id "XLOC_037306"; transcript_id "5_00100254"; exon_number "2"; gene_name "uc010sid.1"; oId "uc010sid.1"; nearest_ref "uc010sid.1"; class_code "="; tss_id "TSS33890"; p_id "P33942";
chr12	hg19_knownGene	exon	18841023	18841152	.	-	.	gene_id "XLOC_037306"; transcript_id "5_00100254"; exon_number "3"; gene_name "uc010sid.1"; oId "uc010sid.1"; nearest_ref "uc010sid.1"; class_code "="; tss_id "TSS33890"; p_id "P33942";
chr12	hg19_knownGene	exon	18847844	18848013	.	-	.	gene_id "XLOC_037306"; transcript_id "5_00100254"; exon_number "4"; gene_name "uc010sid.1"; oId "uc010sid.1"; nearest_ref "uc010sid.1"; class_code "="; tss_id "TSS33890"; p_id "P33942";
chr12	hg19_knownGene	exon	18849084	18849200	.	-	.	gene_id "XLOC_037306"; transcript_id "5_00100254"; exon_number "5"; gene_name "uc010sid.1"; oId "uc010sid.1"; nearest_ref "uc010sid.1"; class_code "="; tss_id "TSS33890"; p_id "P33942";
chr12	hg19_knownGene	exon	18852728	18852884	.	-	.	gene_id "XLOC_037306"; transcript_id "5_00100254"; exon_number "6"; gene_name "uc010sid.1"; oId "uc010sid.1"; nearest_ref "uc010sid.1"; class_code "="; tss_id "TSS33890"; p_id "P33942";
chr12	hg19_knownGene	exon	18854435	18854502	.	-	.	gene_id "XLOC_037306"; transcript_id "5_00100254"; exon_number "7"; gene_name "uc010sid.1"; oId "uc010sid.1"; nearest_ref "uc010sid.1"; class_code "="; tss_id "TSS33890"; p_id "P33942";
chr12	hg19_knownGene	exon	18854626	18854710	.	-	.	gene_id "XLOC_037306"; transcript_id "5_00100254"; exon_number "8"; gene_name "uc010sid.1"; oId "uc010sid.1"; nearest_ref "uc010sid.1"; class_code "="; tss_id "TSS33890"; p_id "P33942";
chr12	hg19_knownGene	exon	18858100	18858249	.	-	.	gene_id "XLOC_037306"; transcript_id "5_00100254"; exon_number "9"; gene_name "uc010sid.1"; oId "uc010sid.1"; nearest_ref "uc010sid.1"; class_code "="; tss_id "TSS33890"; p_id "P33942";
chr12	hg19_knownGene	exon	18865776	18865920	.	-	.	gene_id "XLOC_037306"; transcript_id "5_00100254"; exon_number "10"; gene_name "uc010sid.1"; oId "uc010sid.1"; nearest_ref "uc010sid.1"; class_code "="; tss_id "TSS33890"; p_id "P33942";
chr12	hg19_knownGene	exon	18872365	18872566	.	-	.	gene_id "XLOC_037306"; transcript_id "5_00100254"; exon_number "11"; gene_name "uc010sid.1"; oId "uc010sid.1"; nearest_ref "uc010sid.1"; class_code "="; tss_id "TSS33890"; p_id "P33942";
chr12	hg19_knownGene	exon	18876245	18876476	.	-	.	gene_id "XLOC_037306"; transcript_id "5_00100254"; exon_number "12"; gene_name "uc010sid.1"; oId "uc010sid.1"; nearest_ref "uc010sid.1"; class_code "="; tss_id "TSS33890"; p_id "P33942";
chr12	hg19_knownGene	exon	18889155	18889276	.	-	.	gene_id "XLOC_037306"; transcript_id "5_00100254"; exon_number "13"; gene_name "uc010sid.1"; oId "uc010sid.1"; nearest_ref "uc010sid.1"; class_code "="; tss_id "TSS33890"; p_id "P33942";
chr12	hg19_knownGene	exon	18890293	18890443	.	-	.	gene_id "XLOC_037306"; transcript_id "5_00100254"; exon_number "14"; gene_name "uc010sid.1"; oId "uc010sid.1"; nearest_ref "uc010sid.1"; class_code "="; tss_id "TSS33890"; p_id "P33942";
chr12	hg19_knownGene	exon	18890866	18890918	.	-	.	gene_id "XLOC_037306"; transcript_id "5_00100254"; exon_number "15"; gene_name "uc010sid.1"; oId "uc010sid.1"; nearest_ref "uc010sid.1"; class_code "="; tss_id "TSS33890"; p_id "P33942";
chr12	Cufflinks	exon	19260807	19260987	.	-	.	gene_id "XLOC_037307"; transcript_id "5_00102714"; exon_number "1"; oId "SC4.6914.1"; class_code ".";
chr12	Cufflinks	exon	19608935	19609149	.	-	.	gene_id "XLOC_037308"; transcript_id "5_00100255"; exon_number "1"; gene_name "uc001ree.2"; oId "SC3.4546.1"; nearest_ref "uc001ree.2"; class_code "i";
chr12	Cufflinks	exon	19609612	19609809	.	-	.	gene_id "XLOC_037309"; transcript_id "5_00100256"; exon_number "1"; gene_name "uc001ree.2"; oId "SC3.4547.1"; nearest_ref "uc001ree.2"; class_code "i";
chr12	Cufflinks	exon	19610362	19610621	.	-	.	gene_id "XLOC_037310"; transcript_id "5_00100257"; exon_number "1"; gene_name "uc001ree.2"; oId "SC3.4548.1"; nearest_ref "uc001ree.2"; class_code "i";
chr12	Cufflinks	exon	20266987	20267700	.	-	.	gene_id "XLOC_037312"; transcript_id "5_00100258"; exon_number "1"; oId "upf1_r4.7980.1"; class_code ".";
chr12	Cufflinks	exon	20512704	20513625	.	-	.	gene_id "XLOC_037314"; transcript_id "5_00104793"; exon_number "1"; oId "upf1_r4.7995.1"; class_code "u";
chr12	Cufflinks	exon	20517224	20517764	.	-	.	gene_id "XLOC_037315"; transcript_id "5_00104794"; exon_number "1"; oId "upf1_r4.8031.1"; class_code "u";
chr12	Cufflinks	exon	20520147	20520517	.	-	.	gene_id "XLOC_037316"; transcript_id "5_00104795"; exon_number "1"; oId "upf1_r4.8032.1"; class_code "u";
chr12	Cufflinks	exon	20928769	20929861	.	-	.	gene_id "XLOC_037317"; transcript_id "5_00104796"; exon_number "1"; oId "upf1_r4.8002.1"; class_code "u";
chr12	Cufflinks	exon	20930214	20930553	.	-	.	gene_id "XLOC_037318"; transcript_id "5_00102717"; exon_number "1"; oId "SC4.6945.1"; class_code "u";
chr12	Cufflinks	exon	20930812	20931551	.	-	.	gene_id "XLOC_037319"; transcript_id "5_00104797"; exon_number "1"; oId "upf1_r4.8003.1"; class_code "u";
chr12	Cufflinks	exon	20935737	20936267	.	-	.	gene_id "XLOC_037320"; transcript_id "5_00100259"; exon_number "1"; oId "SC4.6946.1"; class_code ".";
chr12	hg19_knownGene	exon	21417535	21422701	.	-	.	gene_id "XLOC_037321"; transcript_id "5_00100260"; exon_number "1"; gene_name "uc010sio.1"; oId "uc010sio.1"; nearest_ref "uc010sio.1"; class_code "="; tss_id "TSS33893"; p_id "P33949";
chr12	hg19_knownGene	exon	21427403	21427520	.	-	.	gene_id "XLOC_037321"; transcript_id "5_00100260"; exon_number "2"; gene_name "uc010sio.1"; oId "uc010sio.1"; nearest_ref "uc010sio.1"; class_code "="; tss_id "TSS33893"; p_id "P33949";
chr12	hg19_knownGene	exon	21428294	21428358	.	-	.	gene_id "XLOC_037321"; transcript_id "5_00100260"; exon_number "3"; gene_name "uc010sio.1"; oId "uc010sio.1"; nearest_ref "uc010sio.1"; class_code "="; tss_id "TSS33893"; p_id "P33949";
chr12	hg19_knownGene	exon	21445098	21445270	.	-	.	gene_id "XLOC_037321"; transcript_id "5_00100260"; exon_number "4"; gene_name "uc010sio.1"; oId "uc010sio.1"; nearest_ref "uc010sio.1"; class_code "="; tss_id "TSS33893"; p_id "P33949";
chr12	hg19_knownGene	exon	21446879	21447044	.	-	.	gene_id "XLOC_037321"; transcript_id "5_00100260"; exon_number "5"; gene_name "uc010sio.1"; oId "uc010sio.1"; nearest_ref "uc010sio.1"; class_code "="; tss_id "TSS33893"; p_id "P33949";
chr12	hg19_knownGene	exon	21448531	21448726	.	-	.	gene_id "XLOC_037321"; transcript_id "5_00100260"; exon_number "6"; gene_name "uc010sio.1"; oId "uc010sio.1"; nearest_ref "uc010sio.1"; class_code "="; tss_id "TSS33893"; p_id "P33949";
chr12	hg19_knownGene	exon	21450338	21450502	.	-	.	gene_id "XLOC_037321"; transcript_id "5_00100260"; exon_number "7"; gene_name "uc010sio.1"; oId "uc010sio.1"; nearest_ref "uc010sio.1"; class_code "="; tss_id "TSS33893"; p_id "P33949";
chr12	hg19_knownGene	exon	21453282	21453503	.	-	.	gene_id "XLOC_037321"; transcript_id "5_00100260"; exon_number "8"; gene_name "uc010sio.1"; oId "uc010sio.1"; nearest_ref "uc010sio.1"; class_code "="; tss_id "TSS33893"; p_id "P33949";
chr12	hg19_knownGene	exon	21454105	21454203	.	-	.	gene_id "XLOC_037321"; transcript_id "5_00100260"; exon_number "9"; gene_name "uc010sio.1"; oId "uc010sio.1"; nearest_ref "uc010sio.1"; class_code "="; tss_id "TSS33893"; p_id "P33949";
chr12	hg19_knownGene	exon	21457361	21457507	.	-	.	gene_id "XLOC_037321"; transcript_id "5_00100260"; exon_number "10"; gene_name "uc010sio.1"; oId "uc010sio.1"; nearest_ref "uc010sio.1"; class_code "="; tss_id "TSS33893"; p_id "P33949";
chr12	hg19_knownGene	exon	21459816	21459922	.	-	.	gene_id "XLOC_037321"; transcript_id "5_00100260"; exon_number "11"; gene_name "uc010sio.1"; oId "uc010sio.1"; nearest_ref "uc010sio.1"; class_code "="; tss_id "TSS33893"; p_id "P33949";
chr12	hg19_knownGene	exon	21471716	21471857	.	-	.	gene_id "XLOC_037321"; transcript_id "5_00100260"; exon_number "12"; gene_name "uc010sio.1"; oId "uc010sio.1"; nearest_ref "uc010sio.1"; class_code "="; tss_id "TSS33893"; p_id "P33949";
chr12	hg19_knownGene	exon	21472306	21472513	.	-	.	gene_id "XLOC_037321"; transcript_id "5_00100260"; exon_number "13"; gene_name "uc010sio.1"; oId "uc010sio.1"; nearest_ref "uc010sio.1"; class_code "="; tss_id "TSS33893"; p_id "P33949";
chr12	hg19_knownGene	exon	21487522	21487638	.	-	.	gene_id "XLOC_037321"; transcript_id "5_00100260"; exon_number "14"; gene_name "uc010sio.1"; oId "uc010sio.1"; nearest_ref "uc010sio.1"; class_code "="; tss_id "TSS33893"; p_id "P33949";
chr12	hg19_knownGene	exon	21417535	21422701	.	-	.	gene_id "XLOC_037321"; transcript_id "5_00100261"; exon_number "1"; gene_name "uc001rer.2"; oId "uc001rer.2"; nearest_ref "uc001rer.2"; class_code "="; tss_id "TSS33894"; p_id "P33946";
chr12	hg19_knownGene	exon	21427403	21427520	.	-	.	gene_id "XLOC_037321"; transcript_id "5_00100261"; exon_number "2"; gene_name "uc001rer.2"; oId "uc001rer.2"; nearest_ref "uc001rer.2"; class_code "="; tss_id "TSS33894"; p_id "P33946";
chr12	hg19_knownGene	exon	21428294	21428358	.	-	.	gene_id "XLOC_037321"; transcript_id "5_00100261"; exon_number "3"; gene_name "uc001rer.2"; oId "uc001rer.2"; nearest_ref "uc001rer.2"; class_code "="; tss_id "TSS33894"; p_id "P33946";
chr12	hg19_knownGene	exon	21445098	21445270	.	-	.	gene_id "XLOC_037321"; transcript_id "5_00100261"; exon_number "4"; gene_name "uc001rer.2"; oId "uc001rer.2"; nearest_ref "uc001rer.2"; class_code "="; tss_id "TSS33894"; p_id "P33946";
chr12	hg19_knownGene	exon	21446879	21447044	.	-	.	gene_id "XLOC_037321"; transcript_id "5_00100261"; exon_number "5"; gene_name "uc001rer.2"; oId "uc001rer.2"; nearest_ref "uc001rer.2"; class_code "="; tss_id "TSS33894"; p_id "P33946";
chr12	hg19_knownGene	exon	21448531	21448726	.	-	.	gene_id "XLOC_037321"; transcript_id "5_00100261"; exon_number "6"; gene_name "uc001rer.2"; oId "uc001rer.2"; nearest_ref "uc001rer.2"; class_code "="; tss_id "TSS33894"; p_id "P33946";
chr12	hg19_knownGene	exon	21450338	21450502	.	-	.	gene_id "XLOC_037321"; transcript_id "5_00100261"; exon_number "7"; gene_name "uc001rer.2"; oId "uc001rer.2"; nearest_ref "uc001rer.2"; class_code "="; tss_id "TSS33894"; p_id "P33946";
chr12	hg19_knownGene	exon	21453282	21453503	.	-	.	gene_id "XLOC_037321"; transcript_id "5_00100261"; exon_number "8"; gene_name "uc001rer.2"; oId "uc001rer.2"; nearest_ref "uc001rer.2"; class_code "="; tss_id "TSS33894"; p_id "P33946";
chr12	hg19_knownGene	exon	21454105	21454203	.	-	.	gene_id "XLOC_037321"; transcript_id "5_00100261"; exon_number "9"; gene_name "uc001rer.2"; oId "uc001rer.2"; nearest_ref "uc001rer.2"; class_code "="; tss_id "TSS33894"; p_id "P33946";
chr12	hg19_knownGene	exon	21457361	21457507	.	-	.	gene_id "XLOC_037321"; transcript_id "5_00100261"; exon_number "10"; gene_name "uc001rer.2"; oId "uc001rer.2"; nearest_ref "uc001rer.2"; class_code "="; tss_id "TSS33894"; p_id "P33946";
chr12	hg19_knownGene	exon	21459816	21459922	.	-	.	gene_id "XLOC_037321"; transcript_id "5_00100261"; exon_number "11"; gene_name "uc001rer.2"; oId "uc001rer.2"; nearest_ref "uc001rer.2"; class_code "="; tss_id "TSS33894"; p_id "P33946";
chr12	hg19_knownGene	exon	21467483	21467615	.	-	.	gene_id "XLOC_037321"; transcript_id "5_00100261"; exon_number "12"; gene_name "uc001rer.2"; oId "uc001rer.2"; nearest_ref "uc001rer.2"; class_code "="; tss_id "TSS33894"; p_id "P33946";
chr12	hg19_knownGene	exon	21471716	21471857	.	-	.	gene_id "XLOC_037321"; transcript_id "5_00100261"; exon_number "13"; gene_name "uc001rer.2"; oId "uc001rer.2"; nearest_ref "uc001rer.2"; class_code "="; tss_id "TSS33894"; p_id "P33946";
chr12	hg19_knownGene	exon	21487522	21487832	.	-	.	gene_id "XLOC_037321"; transcript_id "5_00100261"; exon_number "14"; gene_name "uc001rer.2"; oId "uc001rer.2"; nearest_ref "uc001rer.2"; class_code "="; tss_id "TSS33894"; p_id "P33946";
chr12	hg19_knownGene	exon	21417535	21422701	.	-	.	gene_id "XLOC_037321"; transcript_id "5_00100262"; exon_number "1"; gene_name "uc010sip.1"; oId "uc010sip.1"; nearest_ref "uc010sip.1"; class_code "="; tss_id "TSS33894"; p_id "P33949";
chr12	hg19_knownGene	exon	21427403	21427520	.	-	.	gene_id "XLOC_037321"; transcript_id "5_00100262"; exon_number "2"; gene_name "uc010sip.1"; oId "uc010sip.1"; nearest_ref "uc010sip.1"; class_code "="; tss_id "TSS33894"; p_id "P33949";
chr12	hg19_knownGene	exon	21428294	21428358	.	-	.	gene_id "XLOC_037321"; transcript_id "5_00100262"; exon_number "3"; gene_name "uc010sip.1"; oId "uc010sip.1"; nearest_ref "uc010sip.1"; class_code "="; tss_id "TSS33894"; p_id "P33949";
chr12	hg19_knownGene	exon	21445098	21445270	.	-	.	gene_id "XLOC_037321"; transcript_id "5_00100262"; exon_number "4"; gene_name "uc010sip.1"; oId "uc010sip.1"; nearest_ref "uc010sip.1"; class_code "="; tss_id "TSS33894"; p_id "P33949";
chr12	hg19_knownGene	exon	21446879	21447044	.	-	.	gene_id "XLOC_037321"; transcript_id "5_00100262"; exon_number "5"; gene_name "uc010sip.1"; oId "uc010sip.1"; nearest_ref "uc010sip.1"; class_code "="; tss_id "TSS33894"; p_id "P33949";
chr12	hg19_knownGene	exon	21448531	21448726	.	-	.	gene_id "XLOC_037321"; transcript_id "5_00100262"; exon_number "6"; gene_name "uc010sip.1"; oId "uc010sip.1"; nearest_ref "uc010sip.1"; class_code "="; tss_id "TSS33894"; p_id "P33949";
chr12	hg19_knownGene	exon	21450338	21450502	.	-	.	gene_id "XLOC_037321"; transcript_id "5_00100262"; exon_number "7"; gene_name "uc010sip.1"; oId "uc010sip.1"; nearest_ref "uc010sip.1"; class_code "="; tss_id "TSS33894"; p_id "P33949";
chr12	hg19_knownGene	exon	21453282	21453503	.	-	.	gene_id "XLOC_037321"; transcript_id "5_00100262"; exon_number "8"; gene_name "uc010sip.1"; oId "uc010sip.1"; nearest_ref "uc010sip.1"; class_code "="; tss_id "TSS33894"; p_id "P33949";
chr12	hg19_knownGene	exon	21454105	21454203	.	-	.	gene_id "XLOC_037321"; transcript_id "5_00100262"; exon_number "9"; gene_name "uc010sip.1"; oId "uc010sip.1"; nearest_ref "uc010sip.1"; class_code "="; tss_id "TSS33894"; p_id "P33949";
chr12	hg19_knownGene	exon	21457361	21457507	.	-	.	gene_id "XLOC_037321"; transcript_id "5_00100262"; exon_number "10"; gene_name "uc010sip.1"; oId "uc010sip.1"; nearest_ref "uc010sip.1"; class_code "="; tss_id "TSS33894"; p_id "P33949";
chr12	hg19_knownGene	exon	21459816	21459922	.	-	.	gene_id "XLOC_037321"; transcript_id "5_00100262"; exon_number "11"; gene_name "uc010sip.1"; oId "uc010sip.1"; nearest_ref "uc010sip.1"; class_code "="; tss_id "TSS33894"; p_id "P33949";
chr12	hg19_knownGene	exon	21487522	21487643	.	-	.	gene_id "XLOC_037321"; transcript_id "5_00100262"; exon_number "12"; gene_name "uc010sip.1"; oId "uc010sip.1"; nearest_ref "uc010sip.1"; class_code "="; tss_id "TSS33894"; p_id "P33949";
chr12	hg19_knownGene	exon	21487761	21487834	.	-	.	gene_id "XLOC_037321"; transcript_id "5_00100262"; exon_number "13"; gene_name "uc010sip.1"; oId "uc010sip.1"; nearest_ref "uc010sip.1"; class_code "="; tss_id "TSS33894"; p_id "P33949";
chr12	hg19_knownGene	exon	21417535	21422701	.	-	.	gene_id "XLOC_037321"; transcript_id "5_00100264"; exon_number "1"; gene_name "uc010siq.1"; oId "uc010siq.1"; nearest_ref "uc010siq.1"; class_code "="; tss_id "TSS33895"; p_id "P33949";
chr12	hg19_knownGene	exon	21427403	21427520	.	-	.	gene_id "XLOC_037321"; transcript_id "5_00100264"; exon_number "2"; gene_name "uc010siq.1"; oId "uc010siq.1"; nearest_ref "uc010siq.1"; class_code "="; tss_id "TSS33895"; p_id "P33949";
chr12	hg19_knownGene	exon	21428294	21428358	.	-	.	gene_id "XLOC_037321"; transcript_id "5_00100264"; exon_number "3"; gene_name "uc010siq.1"; oId "uc010siq.1"; nearest_ref "uc010siq.1"; class_code "="; tss_id "TSS33895"; p_id "P33949";
chr12	hg19_knownGene	exon	21445098	21445270	.	-	.	gene_id "XLOC_037321"; transcript_id "5_00100264"; exon_number "4"; gene_name "uc010siq.1"; oId "uc010siq.1"; nearest_ref "uc010siq.1"; class_code "="; tss_id "TSS33895"; p_id "P33949";
chr12	hg19_knownGene	exon	21446879	21447044	.	-	.	gene_id "XLOC_037321"; transcript_id "5_00100264"; exon_number "5"; gene_name "uc010siq.1"; oId "uc010siq.1"; nearest_ref "uc010siq.1"; class_code "="; tss_id "TSS33895"; p_id "P33949";
chr12	hg19_knownGene	exon	21448531	21448726	.	-	.	gene_id "XLOC_037321"; transcript_id "5_00100264"; exon_number "6"; gene_name "uc010siq.1"; oId "uc010siq.1"; nearest_ref "uc010siq.1"; class_code "="; tss_id "TSS33895"; p_id "P33949";
chr12	hg19_knownGene	exon	21450338	21450502	.	-	.	gene_id "XLOC_037321"; transcript_id "5_00100264"; exon_number "7"; gene_name "uc010siq.1"; oId "uc010siq.1"; nearest_ref "uc010siq.1"; class_code "="; tss_id "TSS33895"; p_id "P33949";
chr12	hg19_knownGene	exon	21453282	21453503	.	-	.	gene_id "XLOC_037321"; transcript_id "5_00100264"; exon_number "8"; gene_name "uc010siq.1"; oId "uc010siq.1"; nearest_ref "uc010siq.1"; class_code "="; tss_id "TSS33895"; p_id "P33949";
chr12	hg19_knownGene	exon	21454105	21454203	.	-	.	gene_id "XLOC_037321"; transcript_id "5_00100264"; exon_number "9"; gene_name "uc010siq.1"; oId "uc010siq.1"; nearest_ref "uc010siq.1"; class_code "="; tss_id "TSS33895"; p_id "P33949";
chr12	hg19_knownGene	exon	21457361	21457507	.	-	.	gene_id "XLOC_037321"; transcript_id "5_00100264"; exon_number "10"; gene_name "uc010siq.1"; oId "uc010siq.1"; nearest_ref "uc010siq.1"; class_code "="; tss_id "TSS33895"; p_id "P33949";
chr12	hg19_knownGene	exon	21459816	21459922	.	-	.	gene_id "XLOC_037321"; transcript_id "5_00100264"; exon_number "11"; gene_name "uc010siq.1"; oId "uc010siq.1"; nearest_ref "uc010siq.1"; class_code "="; tss_id "TSS33895"; p_id "P33949";
chr12	hg19_knownGene	exon	21471716	21471857	.	-	.	gene_id "XLOC_037321"; transcript_id "5_00100264"; exon_number "12"; gene_name "uc010siq.1"; oId "uc010siq.1"; nearest_ref "uc010siq.1"; class_code "="; tss_id "TSS33895"; p_id "P33949";
chr12	hg19_knownGene	exon	21487522	21487638	.	-	.	gene_id "XLOC_037321"; transcript_id "5_00100264"; exon_number "13"; gene_name "uc010siq.1"; oId "uc010siq.1"; nearest_ref "uc010siq.1"; class_code "="; tss_id "TSS33895"; p_id "P33949";
chr12	hg19_knownGene	exon	21547840	21548371	.	-	.	gene_id "XLOC_037321"; transcript_id "5_00100264"; exon_number "14"; gene_name "uc010siq.1"; oId "uc010siq.1"; nearest_ref "uc010siq.1"; class_code "="; tss_id "TSS33895"; p_id "P33949";
chr12	hg19_knownGene	exon	21417535	21422701	.	-	.	gene_id "XLOC_037321"; transcript_id "5_00100263"; exon_number "1"; gene_name "uc001res.2"; oId "uc001res.2"; nearest_ref "uc001res.2"; class_code "="; tss_id "TSS33895"; p_id "P33946";
chr12	hg19_knownGene	exon	21427403	21427520	.	-	.	gene_id "XLOC_037321"; transcript_id "5_00100263"; exon_number "2"; gene_name "uc001res.2"; oId "uc001res.2"; nearest_ref "uc001res.2"; class_code "="; tss_id "TSS33895"; p_id "P33946";
chr12	hg19_knownGene	exon	21428294	21428358	.	-	.	gene_id "XLOC_037321"; transcript_id "5_00100263"; exon_number "3"; gene_name "uc001res.2"; oId "uc001res.2"; nearest_ref "uc001res.2"; class_code "="; tss_id "TSS33895"; p_id "P33946";
chr12	hg19_knownGene	exon	21445098	21445270	.	-	.	gene_id "XLOC_037321"; transcript_id "5_00100263"; exon_number "4"; gene_name "uc001res.2"; oId "uc001res.2"; nearest_ref "uc001res.2"; class_code "="; tss_id "TSS33895"; p_id "P33946";
chr12	hg19_knownGene	exon	21446879	21447044	.	-	.	gene_id "XLOC_037321"; transcript_id "5_00100263"; exon_number "5"; gene_name "uc001res.2"; oId "uc001res.2"; nearest_ref "uc001res.2"; class_code "="; tss_id "TSS33895"; p_id "P33946";
chr12	hg19_knownGene	exon	21448531	21448726	.	-	.	gene_id "XLOC_037321"; transcript_id "5_00100263"; exon_number "6"; gene_name "uc001res.2"; oId "uc001res.2"; nearest_ref "uc001res.2"; class_code "="; tss_id "TSS33895"; p_id "P33946";
chr12	hg19_knownGene	exon	21450338	21450502	.	-	.	gene_id "XLOC_037321"; transcript_id "5_00100263"; exon_number "7"; gene_name "uc001res.2"; oId "uc001res.2"; nearest_ref "uc001res.2"; class_code "="; tss_id "TSS33895"; p_id "P33946";
chr12	hg19_knownGene	exon	21453282	21453503	.	-	.	gene_id "XLOC_037321"; transcript_id "5_00100263"; exon_number "8"; gene_name "uc001res.2"; oId "uc001res.2"; nearest_ref "uc001res.2"; class_code "="; tss_id "TSS33895"; p_id "P33946";
chr12	hg19_knownGene	exon	21454105	21454203	.	-	.	gene_id "XLOC_037321"; transcript_id "5_00100263"; exon_number "9"; gene_name "uc001res.2"; oId "uc001res.2"; nearest_ref "uc001res.2"; class_code "="; tss_id "TSS33895"; p_id "P33946";
chr12	hg19_knownGene	exon	21457361	21457507	.	-	.	gene_id "XLOC_037321"; transcript_id "5_00100263"; exon_number "10"; gene_name "uc001res.2"; oId "uc001res.2"; nearest_ref "uc001res.2"; class_code "="; tss_id "TSS33895"; p_id "P33946";
chr12	hg19_knownGene	exon	21459816	21459922	.	-	.	gene_id "XLOC_037321"; transcript_id "5_00100263"; exon_number "11"; gene_name "uc001res.2"; oId "uc001res.2"; nearest_ref "uc001res.2"; class_code "="; tss_id "TSS33895"; p_id "P33946";
chr12	hg19_knownGene	exon	21467483	21467615	.	-	.	gene_id "XLOC_037321"; transcript_id "5_00100263"; exon_number "12"; gene_name "uc001res.2"; oId "uc001res.2"; nearest_ref "uc001res.2"; class_code "="; tss_id "TSS33895"; p_id "P33946";
chr12	hg19_knownGene	exon	21471716	21471857	.	-	.	gene_id "XLOC_037321"; transcript_id "5_00100263"; exon_number "13"; gene_name "uc001res.2"; oId "uc001res.2"; nearest_ref "uc001res.2"; class_code "="; tss_id "TSS33895"; p_id "P33946";
chr12	hg19_knownGene	exon	21487522	21487643	.	-	.	gene_id "XLOC_037321"; transcript_id "5_00100263"; exon_number "14"; gene_name "uc001res.2"; oId "uc001res.2"; nearest_ref "uc001res.2"; class_code "="; tss_id "TSS33895"; p_id "P33946";
chr12	hg19_knownGene	exon	21527333	21527459	.	-	.	gene_id "XLOC_037321"; transcript_id "5_00100263"; exon_number "15"; gene_name "uc001res.2"; oId "uc001res.2"; nearest_ref "uc001res.2"; class_code "="; tss_id "TSS33895"; p_id "P33946";
chr12	hg19_knownGene	exon	21547840	21548371	.	-	.	gene_id "XLOC_037321"; transcript_id "5_00100263"; exon_number "16"; gene_name "uc001res.2"; oId "uc001res.2"; nearest_ref "uc001res.2"; class_code "="; tss_id "TSS33895"; p_id "P33946";
chr12	hg19_knownGene	exon	21427851	21428358	.	-	.	gene_id "XLOC_037321"; transcript_id "5_00100265"; exon_number "1"; gene_name "uc001ret.2"; oId "uc001ret.2"; nearest_ref "uc001ret.2"; class_code "="; tss_id "TSS33896"; p_id "P33948";
chr12	hg19_knownGene	exon	21445098	21445270	.	-	.	gene_id "XLOC_037321"; transcript_id "5_00100265"; exon_number "2"; gene_name "uc001ret.2"; oId "uc001ret.2"; nearest_ref "uc001ret.2"; class_code "="; tss_id "TSS33896"; p_id "P33948";
chr12	hg19_knownGene	exon	21446879	21447044	.	-	.	gene_id "XLOC_037321"; transcript_id "5_00100265"; exon_number "3"; gene_name "uc001ret.2"; oId "uc001ret.2"; nearest_ref "uc001ret.2"; class_code "="; tss_id "TSS33896"; p_id "P33948";
chr12	hg19_knownGene	exon	21448531	21448726	.	-	.	gene_id "XLOC_037321"; transcript_id "5_00100265"; exon_number "4"; gene_name "uc001ret.2"; oId "uc001ret.2"; nearest_ref "uc001ret.2"; class_code "="; tss_id "TSS33896"; p_id "P33948";
chr12	hg19_knownGene	exon	21450338	21450502	.	-	.	gene_id "XLOC_037321"; transcript_id "5_00100265"; exon_number "5"; gene_name "uc001ret.2"; oId "uc001ret.2"; nearest_ref "uc001ret.2"; class_code "="; tss_id "TSS33896"; p_id "P33948";
chr12	hg19_knownGene	exon	21453282	21453503	.	-	.	gene_id "XLOC_037321"; transcript_id "5_00100265"; exon_number "6"; gene_name "uc001ret.2"; oId "uc001ret.2"; nearest_ref "uc001ret.2"; class_code "="; tss_id "TSS33896"; p_id "P33948";
chr12	hg19_knownGene	exon	21454105	21454203	.	-	.	gene_id "XLOC_037321"; transcript_id "5_00100265"; exon_number "7"; gene_name "uc001ret.2"; oId "uc001ret.2"; nearest_ref "uc001ret.2"; class_code "="; tss_id "TSS33896"; p_id "P33948";
chr12	hg19_knownGene	exon	21457361	21457507	.	-	.	gene_id "XLOC_037321"; transcript_id "5_00100265"; exon_number "8"; gene_name "uc001ret.2"; oId "uc001ret.2"; nearest_ref "uc001ret.2"; class_code "="; tss_id "TSS33896"; p_id "P33948";
chr12	hg19_knownGene	exon	21459816	21459922	.	-	.	gene_id "XLOC_037321"; transcript_id "5_00100265"; exon_number "9"; gene_name "uc001ret.2"; oId "uc001ret.2"; nearest_ref "uc001ret.2"; class_code "="; tss_id "TSS33896"; p_id "P33948";
chr12	hg19_knownGene	exon	21467483	21467615	.	-	.	gene_id "XLOC_037321"; transcript_id "5_00100265"; exon_number "10"; gene_name "uc001ret.2"; oId "uc001ret.2"; nearest_ref "uc001ret.2"; class_code "="; tss_id "TSS33896"; p_id "P33948";
chr12	hg19_knownGene	exon	21471716	21471857	.	-	.	gene_id "XLOC_037321"; transcript_id "5_00100265"; exon_number "11"; gene_name "uc001ret.2"; oId "uc001ret.2"; nearest_ref "uc001ret.2"; class_code "="; tss_id "TSS33896"; p_id "P33948";
chr12	hg19_knownGene	exon	21472306	21472513	.	-	.	gene_id "XLOC_037321"; transcript_id "5_00100265"; exon_number "12"; gene_name "uc001ret.2"; oId "uc001ret.2"; nearest_ref "uc001ret.2"; class_code "="; tss_id "TSS33896"; p_id "P33948";
chr12	hg19_knownGene	exon	21477528	21477615	.	-	.	gene_id "XLOC_037321"; transcript_id "5_00100265"; exon_number "13"; gene_name "uc001ret.2"; oId "uc001ret.2"; nearest_ref "uc001ret.2"; class_code "="; tss_id "TSS33896"; p_id "P33948";
chr12	hg19_knownGene	exon	21448278	21448726	.	-	.	gene_id "XLOC_037321"; transcript_id "5_00100266"; exon_number "1"; gene_name "uc001reu.2"; oId "uc001reu.2"; nearest_ref "uc001reu.2"; class_code "="; tss_id "TSS33896"; p_id "P33947";
chr12	hg19_knownGene	exon	21450338	21450502	.	-	.	gene_id "XLOC_037321"; transcript_id "5_00100266"; exon_number "2"; gene_name "uc001reu.2"; oId "uc001reu.2"; nearest_ref "uc001reu.2"; class_code "="; tss_id "TSS33896"; p_id "P33947";
chr12	hg19_knownGene	exon	21453282	21453503	.	-	.	gene_id "XLOC_037321"; transcript_id "5_00100266"; exon_number "3"; gene_name "uc001reu.2"; oId "uc001reu.2"; nearest_ref "uc001reu.2"; class_code "="; tss_id "TSS33896"; p_id "P33947";
chr12	hg19_knownGene	exon	21454105	21454203	.	-	.	gene_id "XLOC_037321"; transcript_id "5_00100266"; exon_number "4"; gene_name "uc001reu.2"; oId "uc001reu.2"; nearest_ref "uc001reu.2"; class_code "="; tss_id "TSS33896"; p_id "P33947";
chr12	hg19_knownGene	exon	21457361	21457507	.	-	.	gene_id "XLOC_037321"; transcript_id "5_00100266"; exon_number "5"; gene_name "uc001reu.2"; oId "uc001reu.2"; nearest_ref "uc001reu.2"; class_code "="; tss_id "TSS33896"; p_id "P33947";
chr12	hg19_knownGene	exon	21459816	21459922	.	-	.	gene_id "XLOC_037321"; transcript_id "5_00100266"; exon_number "6"; gene_name "uc001reu.2"; oId "uc001reu.2"; nearest_ref "uc001reu.2"; class_code "="; tss_id "TSS33896"; p_id "P33947";
chr12	hg19_knownGene	exon	21467483	21467615	.	-	.	gene_id "XLOC_037321"; transcript_id "5_00100266"; exon_number "7"; gene_name "uc001reu.2"; oId "uc001reu.2"; nearest_ref "uc001reu.2"; class_code "="; tss_id "TSS33896"; p_id "P33947";
chr12	hg19_knownGene	exon	21471716	21471857	.	-	.	gene_id "XLOC_037321"; transcript_id "5_00100266"; exon_number "8"; gene_name "uc001reu.2"; oId "uc001reu.2"; nearest_ref "uc001reu.2"; class_code "="; tss_id "TSS33896"; p_id "P33947";
chr12	hg19_knownGene	exon	21477528	21477615	.	-	.	gene_id "XLOC_037321"; transcript_id "5_00100266"; exon_number "9"; gene_name "uc001reu.2"; oId "uc001reu.2"; nearest_ref "uc001reu.2"; class_code "="; tss_id "TSS33896"; p_id "P33947";
chr12	Cufflinks	exon	21600938	21601189	.	-	.	gene_id "XLOC_037322"; transcript_id "5_00102718"; exon_number "1"; gene_name "uc001rew.2"; oId "SC4.6959.1"; nearest_ref "uc001rew.2"; class_code "i";
chr12	Cufflinks	exon	21621830	21623280	.	-	.	gene_id "XLOC_037323"; transcript_id "5_00103654"; exon_number "1"; gene_name "uc001rey.2"; oId "upf3.4703.1"; nearest_ref "uc001rey.2"; class_code "j"; tss_id "TSS33897";
chr12	Cufflinks	exon	21623903	21624032	.	-	.	gene_id "XLOC_037323"; transcript_id "5_00103654"; exon_number "2"; gene_name "uc001rey.2"; oId "upf3.4703.1"; nearest_ref "uc001rey.2"; class_code "j"; tss_id "TSS33897";
chr12	Cufflinks	exon	21624362	21624581	.	-	.	gene_id "XLOC_037323"; transcript_id "5_00103654"; exon_number "3"; gene_name "uc001rey.2"; oId "upf3.4703.1"; nearest_ref "uc001rey.2"; class_code "j"; tss_id "TSS33897";
chr12	Cufflinks	exon	21626485	21626576	.	-	.	gene_id "XLOC_037323"; transcript_id "5_00103654"; exon_number "4"; gene_name "uc001rey.2"; oId "upf3.4703.1"; nearest_ref "uc001rey.2"; class_code "j"; tss_id "TSS33897";
chr12	Cufflinks	exon	21627775	21627929	.	-	.	gene_id "XLOC_037323"; transcript_id "5_00103654"; exon_number "5"; gene_name "uc001rey.2"; oId "upf3.4703.1"; nearest_ref "uc001rey.2"; class_code "j"; tss_id "TSS33897";
chr12	Cufflinks	exon	21628402	21628519	.	-	.	gene_id "XLOC_037323"; transcript_id "5_00103654"; exon_number "6"; gene_name "uc001rey.2"; oId "upf3.4703.1"; nearest_ref "uc001rey.2"; class_code "j"; tss_id "TSS33897";
chr12	Cufflinks	exon	21628610	21628758	.	-	.	gene_id "XLOC_037323"; transcript_id "5_00103654"; exon_number "7"; gene_name "uc001rey.2"; oId "upf3.4703.1"; nearest_ref "uc001rey.2"; class_code "j"; tss_id "TSS33897";
chr12	Cufflinks	exon	21629845	21629926	.	-	.	gene_id "XLOC_037323"; transcript_id "5_00103654"; exon_number "8"; gene_name "uc001rey.2"; oId "upf3.4703.1"; nearest_ref "uc001rey.2"; class_code "j"; tss_id "TSS33897";
chr12	Cufflinks	exon	21630737	21630903	.	-	.	gene_id "XLOC_037323"; transcript_id "5_00103654"; exon_number "9"; gene_name "uc001rey.2"; oId "upf3.4703.1"; nearest_ref "uc001rey.2"; class_code "j"; tss_id "TSS33897";
chr12	Cufflinks	exon	21636310	21636508	.	-	.	gene_id "XLOC_037323"; transcript_id "5_00103654"; exon_number "10"; gene_name "uc001rey.2"; oId "upf3.4703.1"; nearest_ref "uc001rey.2"; class_code "j"; tss_id "TSS33897";
chr12	Cufflinks	exon	21639413	21639519	.	-	.	gene_id "XLOC_037323"; transcript_id "5_00103654"; exon_number "11"; gene_name "uc001rey.2"; oId "upf3.4703.1"; nearest_ref "uc001rey.2"; class_code "j"; tss_id "TSS33897";
chr12	Cufflinks	exon	21643133	21643312	.	-	.	gene_id "XLOC_037323"; transcript_id "5_00103654"; exon_number "12"; gene_name "uc001rey.2"; oId "upf3.4703.1"; nearest_ref "uc001rey.2"; class_code "j"; tss_id "TSS33897";
chr12	Cufflinks	exon	21644453	21644650	.	-	.	gene_id "XLOC_037323"; transcript_id "5_00103654"; exon_number "13"; gene_name "uc001rey.2"; oId "upf3.4703.1"; nearest_ref "uc001rey.2"; class_code "j"; tss_id "TSS33897";
chr12	Cufflinks	exon	21652489	21652545	.	-	.	gene_id "XLOC_037323"; transcript_id "5_00103654"; exon_number "14"; gene_name "uc001rey.2"; oId "upf3.4703.1"; nearest_ref "uc001rey.2"; class_code "j"; tss_id "TSS33897";
chr12	Cufflinks	exon	21652678	21652685	.	-	.	gene_id "XLOC_037323"; transcript_id "5_00103654"; exon_number "15"; gene_name "uc001rey.2"; oId "upf3.4703.1"; nearest_ref "uc001rey.2"; class_code "j"; tss_id "TSS33897";
chr12	hg19_knownGene	exon	21621845	21623280	.	-	.	gene_id "XLOC_037323"; transcript_id "5_00100268"; exon_number "1"; gene_name "uc001rey.2"; oId "uc001rey.2"; nearest_ref "uc001rey.2"; class_code "="; tss_id "TSS33898"; p_id "P33950";
chr12	hg19_knownGene	exon	21623903	21624032	.	-	.	gene_id "XLOC_037323"; transcript_id "5_00100268"; exon_number "2"; gene_name "uc001rey.2"; oId "uc001rey.2"; nearest_ref "uc001rey.2"; class_code "="; tss_id "TSS33898"; p_id "P33950";
chr12	hg19_knownGene	exon	21624362	21624581	.	-	.	gene_id "XLOC_037323"; transcript_id "5_00100268"; exon_number "3"; gene_name "uc001rey.2"; oId "uc001rey.2"; nearest_ref "uc001rey.2"; class_code "="; tss_id "TSS33898"; p_id "P33950";
chr12	hg19_knownGene	exon	21626485	21626576	.	-	.	gene_id "XLOC_037323"; transcript_id "5_00100268"; exon_number "4"; gene_name "uc001rey.2"; oId "uc001rey.2"; nearest_ref "uc001rey.2"; class_code "="; tss_id "TSS33898"; p_id "P33950";
chr12	hg19_knownGene	exon	21627775	21627913	.	-	.	gene_id "XLOC_037323"; transcript_id "5_00100268"; exon_number "5"; gene_name "uc001rey.2"; oId "uc001rey.2"; nearest_ref "uc001rey.2"; class_code "="; tss_id "TSS33898"; p_id "P33950";
chr12	hg19_knownGene	exon	21628402	21628519	.	-	.	gene_id "XLOC_037323"; transcript_id "5_00100268"; exon_number "6"; gene_name "uc001rey.2"; oId "uc001rey.2"; nearest_ref "uc001rey.2"; class_code "="; tss_id "TSS33898"; p_id "P33950";
chr12	hg19_knownGene	exon	21628610	21628758	.	-	.	gene_id "XLOC_037323"; transcript_id "5_00100268"; exon_number "7"; gene_name "uc001rey.2"; oId "uc001rey.2"; nearest_ref "uc001rey.2"; class_code "="; tss_id "TSS33898"; p_id "P33950";
chr12	hg19_knownGene	exon	21629845	21629926	.	-	.	gene_id "XLOC_037323"; transcript_id "5_00100268"; exon_number "8"; gene_name "uc001rey.2"; oId "uc001rey.2"; nearest_ref "uc001rey.2"; class_code "="; tss_id "TSS33898"; p_id "P33950";
chr12	hg19_knownGene	exon	21630737	21630903	.	-	.	gene_id "XLOC_037323"; transcript_id "5_00100268"; exon_number "9"; gene_name "uc001rey.2"; oId "uc001rey.2"; nearest_ref "uc001rey.2"; class_code "="; tss_id "TSS33898"; p_id "P33950";
chr12	hg19_knownGene	exon	21636310	21636508	.	-	.	gene_id "XLOC_037323"; transcript_id "5_00100268"; exon_number "10"; gene_name "uc001rey.2"; oId "uc001rey.2"; nearest_ref "uc001rey.2"; class_code "="; tss_id "TSS33898"; p_id "P33950";
chr12	hg19_knownGene	exon	21639413	21639519	.	-	.	gene_id "XLOC_037323"; transcript_id "5_00100268"; exon_number "11"; gene_name "uc001rey.2"; oId "uc001rey.2"; nearest_ref "uc001rey.2"; class_code "="; tss_id "TSS33898"; p_id "P33950";
chr12	hg19_knownGene	exon	21643133	21643312	.	-	.	gene_id "XLOC_037323"; transcript_id "5_00100268"; exon_number "12"; gene_name "uc001rey.2"; oId "uc001rey.2"; nearest_ref "uc001rey.2"; class_code "="; tss_id "TSS33898"; p_id "P33950";
chr12	hg19_knownGene	exon	21644453	21644650	.	-	.	gene_id "XLOC_037323"; transcript_id "5_00100268"; exon_number "13"; gene_name "uc001rey.2"; oId "uc001rey.2"; nearest_ref "uc001rey.2"; class_code "="; tss_id "TSS33898"; p_id "P33950";
chr12	hg19_knownGene	exon	21652489	21652549	.	-	.	gene_id "XLOC_037323"; transcript_id "5_00100268"; exon_number "14"; gene_name "uc001rey.2"; oId "uc001rey.2"; nearest_ref "uc001rey.2"; class_code "="; tss_id "TSS33898"; p_id "P33950";
chr12	hg19_knownGene	exon	21654104	21654603	.	-	.	gene_id "XLOC_037323"; transcript_id "5_00100268"; exon_number "15"; gene_name "uc001rey.2"; oId "uc001rey.2"; nearest_ref "uc001rey.2"; class_code "="; tss_id "TSS33898"; p_id "P33950";
chr12	hg19_knownGene	exon	21621845	21623280	.	-	.	gene_id "XLOC_037323"; transcript_id "5_00100267"; exon_number "1"; gene_name "uc001rex.2"; oId "uc001rex.2"; nearest_ref "uc001rex.2"; class_code "="; tss_id "TSS33898"; p_id "P33950";
chr12	hg19_knownGene	exon	21623903	21624032	.	-	.	gene_id "XLOC_037323"; transcript_id "5_00100267"; exon_number "2"; gene_name "uc001rex.2"; oId "uc001rex.2"; nearest_ref "uc001rex.2"; class_code "="; tss_id "TSS33898"; p_id "P33950";
chr12	hg19_knownGene	exon	21624362	21624581	.	-	.	gene_id "XLOC_037323"; transcript_id "5_00100267"; exon_number "3"; gene_name "uc001rex.2"; oId "uc001rex.2"; nearest_ref "uc001rex.2"; class_code "="; tss_id "TSS33898"; p_id "P33950";
chr12	hg19_knownGene	exon	21626485	21626576	.	-	.	gene_id "XLOC_037323"; transcript_id "5_00100267"; exon_number "4"; gene_name "uc001rex.2"; oId "uc001rex.2"; nearest_ref "uc001rex.2"; class_code "="; tss_id "TSS33898"; p_id "P33950";
chr12	hg19_knownGene	exon	21627775	21627913	.	-	.	gene_id "XLOC_037323"; transcript_id "5_00100267"; exon_number "5"; gene_name "uc001rex.2"; oId "uc001rex.2"; nearest_ref "uc001rex.2"; class_code "="; tss_id "TSS33898"; p_id "P33950";
chr12	hg19_knownGene	exon	21628402	21628519	.	-	.	gene_id "XLOC_037323"; transcript_id "5_00100267"; exon_number "6"; gene_name "uc001rex.2"; oId "uc001rex.2"; nearest_ref "uc001rex.2"; class_code "="; tss_id "TSS33898"; p_id "P33950";
chr12	hg19_knownGene	exon	21628610	21628758	.	-	.	gene_id "XLOC_037323"; transcript_id "5_00100267"; exon_number "7"; gene_name "uc001rex.2"; oId "uc001rex.2"; nearest_ref "uc001rex.2"; class_code "="; tss_id "TSS33898"; p_id "P33950";
chr12	hg19_knownGene	exon	21629845	21629926	.	-	.	gene_id "XLOC_037323"; transcript_id "5_00100267"; exon_number "8"; gene_name "uc001rex.2"; oId "uc001rex.2"; nearest_ref "uc001rex.2"; class_code "="; tss_id "TSS33898"; p_id "P33950";
chr12	hg19_knownGene	exon	21630737	21630903	.	-	.	gene_id "XLOC_037323"; transcript_id "5_00100267"; exon_number "9"; gene_name "uc001rex.2"; oId "uc001rex.2"; nearest_ref "uc001rex.2"; class_code "="; tss_id "TSS33898"; p_id "P33950";
chr12	hg19_knownGene	exon	21636310	21636508	.	-	.	gene_id "XLOC_037323"; transcript_id "5_00100267"; exon_number "10"; gene_name "uc001rex.2"; oId "uc001rex.2"; nearest_ref "uc001rex.2"; class_code "="; tss_id "TSS33898"; p_id "P33950";
chr12	hg19_knownGene	exon	21639413	21639519	.	-	.	gene_id "XLOC_037323"; transcript_id "5_00100267"; exon_number "11"; gene_name "uc001rex.2"; oId "uc001rex.2"; nearest_ref "uc001rex.2"; class_code "="; tss_id "TSS33898"; p_id "P33950";
chr12	hg19_knownGene	exon	21643133	21643312	.	-	.	gene_id "XLOC_037323"; transcript_id "5_00100267"; exon_number "12"; gene_name "uc001rex.2"; oId "uc001rex.2"; nearest_ref "uc001rex.2"; class_code "="; tss_id "TSS33898"; p_id "P33950";
chr12	hg19_knownGene	exon	21644453	21644650	.	-	.	gene_id "XLOC_037323"; transcript_id "5_00100267"; exon_number "13"; gene_name "uc001rex.2"; oId "uc001rex.2"; nearest_ref "uc001rex.2"; class_code "="; tss_id "TSS33898"; p_id "P33950";
chr12	hg19_knownGene	exon	21652489	21652549	.	-	.	gene_id "XLOC_037323"; transcript_id "5_00100267"; exon_number "14"; gene_name "uc001rex.2"; oId "uc001rex.2"; nearest_ref "uc001rex.2"; class_code "="; tss_id "TSS33898"; p_id "P33950";
chr12	hg19_knownGene	exon	21654104	21654149	.	-	.	gene_id "XLOC_037323"; transcript_id "5_00100267"; exon_number "15"; gene_name "uc001rex.2"; oId "uc001rex.2"; nearest_ref "uc001rex.2"; class_code "="; tss_id "TSS33898"; p_id "P33950";
chr12	hg19_knownGene	exon	21654347	21654603	.	-	.	gene_id "XLOC_037323"; transcript_id "5_00100267"; exon_number "16"; gene_name "uc001rex.2"; oId "uc001rex.2"; nearest_ref "uc001rex.2"; class_code "="; tss_id "TSS33898"; p_id "P33950";
chr12	Cufflinks	exon	21621876	21623280	.	-	.	gene_id "XLOC_037323"; transcript_id "5_00104798"; exon_number "1"; gene_name "uc001rey.2"; oId "upf1_r4.8008.3"; nearest_ref "uc001rey.2"; class_code "j"; tss_id "TSS33898";
chr12	Cufflinks	exon	21623903	21624032	.	-	.	gene_id "XLOC_037323"; transcript_id "5_00104798"; exon_number "2"; gene_name "uc001rey.2"; oId "upf1_r4.8008.3"; nearest_ref "uc001rey.2"; class_code "j"; tss_id "TSS33898";
chr12	Cufflinks	exon	21624362	21624581	.	-	.	gene_id "XLOC_037323"; transcript_id "5_00104798"; exon_number "3"; gene_name "uc001rey.2"; oId "upf1_r4.8008.3"; nearest_ref "uc001rey.2"; class_code "j"; tss_id "TSS33898";
chr12	Cufflinks	exon	21626485	21626576	.	-	.	gene_id "XLOC_037323"; transcript_id "5_00104798"; exon_number "4"; gene_name "uc001rey.2"; oId "upf1_r4.8008.3"; nearest_ref "uc001rey.2"; class_code "j"; tss_id "TSS33898";
chr12	Cufflinks	exon	21627775	21627913	.	-	.	gene_id "XLOC_037323"; transcript_id "5_00104798"; exon_number "5"; gene_name "uc001rey.2"; oId "upf1_r4.8008.3"; nearest_ref "uc001rey.2"; class_code "j"; tss_id "TSS33898";
chr12	Cufflinks	exon	21628402	21628519	.	-	.	gene_id "XLOC_037323"; transcript_id "5_00104798"; exon_number "6"; gene_name "uc001rey.2"; oId "upf1_r4.8008.3"; nearest_ref "uc001rey.2"; class_code "j"; tss_id "TSS33898";
chr12	Cufflinks	exon	21628610	21628758	.	-	.	gene_id "XLOC_037323"; transcript_id "5_00104798"; exon_number "7"; gene_name "uc001rey.2"; oId "upf1_r4.8008.3"; nearest_ref "uc001rey.2"; class_code "j"; tss_id "TSS33898";
chr12	Cufflinks	exon	21629845	21629926	.	-	.	gene_id "XLOC_037323"; transcript_id "5_00104798"; exon_number "8"; gene_name "uc001rey.2"; oId "upf1_r4.8008.3"; nearest_ref "uc001rey.2"; class_code "j"; tss_id "TSS33898";
chr12	Cufflinks	exon	21630737	21630903	.	-	.	gene_id "XLOC_037323"; transcript_id "5_00104798"; exon_number "9"; gene_name "uc001rey.2"; oId "upf1_r4.8008.3"; nearest_ref "uc001rey.2"; class_code "j"; tss_id "TSS33898";
chr12	Cufflinks	exon	21636310	21636508	.	-	.	gene_id "XLOC_037323"; transcript_id "5_00104798"; exon_number "10"; gene_name "uc001rey.2"; oId "upf1_r4.8008.3"; nearest_ref "uc001rey.2"; class_code "j"; tss_id "TSS33898";
chr12	Cufflinks	exon	21639413	21639519	.	-	.	gene_id "XLOC_037323"; transcript_id "5_00104798"; exon_number "11"; gene_name "uc001rey.2"; oId "upf1_r4.8008.3"; nearest_ref "uc001rey.2"; class_code "j"; tss_id "TSS33898";
chr12	Cufflinks	exon	21643133	21643312	.	-	.	gene_id "XLOC_037323"; transcript_id "5_00104798"; exon_number "12"; gene_name "uc001rey.2"; oId "upf1_r4.8008.3"; nearest_ref "uc001rey.2"; class_code "j"; tss_id "TSS33898";
chr12	Cufflinks	exon	21644453	21644650	.	-	.	gene_id "XLOC_037323"; transcript_id "5_00104798"; exon_number "13"; gene_name "uc001rey.2"; oId "upf1_r4.8008.3"; nearest_ref "uc001rey.2"; class_code "j"; tss_id "TSS33898";
chr12	Cufflinks	exon	21652489	21652549	.	-	.	gene_id "XLOC_037323"; transcript_id "5_00104798"; exon_number "14"; gene_name "uc001rey.2"; oId "upf1_r4.8008.3"; nearest_ref "uc001rey.2"; class_code "j"; tss_id "TSS33898";
chr12	Cufflinks	exon	21654104	21654306	.	-	.	gene_id "XLOC_037323"; transcript_id "5_00104798"; exon_number "15"; gene_name "uc001rey.2"; oId "upf1_r4.8008.3"; nearest_ref "uc001rey.2"; class_code "j"; tss_id "TSS33898";
chr12	Cufflinks	exon	21654415	21654603	.	-	.	gene_id "XLOC_037323"; transcript_id "5_00104798"; exon_number "16"; gene_name "uc001rey.2"; oId "upf1_r4.8008.3"; nearest_ref "uc001rey.2"; class_code "j"; tss_id "TSS33898";
chr12	hg19_knownGene	exon	21689125	21690109	.	-	.	gene_id "XLOC_037324"; transcript_id "5_00100269"; exon_number "1"; gene_name "uc001rfb.2"; oId "uc001rfb.2"; nearest_ref "uc001rfb.2"; class_code "="; tss_id "TSS33899"; p_id "P33951";
chr12	hg19_knownGene	exon	21692192	21692272	.	-	.	gene_id "XLOC_037324"; transcript_id "5_00100269"; exon_number "2"; gene_name "uc001rfb.2"; oId "uc001rfb.2"; nearest_ref "uc001rfb.2"; class_code "="; tss_id "TSS33899"; p_id "P33951";
chr12	hg19_knownGene	exon	21693344	21693507	.	-	.	gene_id "XLOC_037324"; transcript_id "5_00100269"; exon_number "3"; gene_name "uc001rfb.2"; oId "uc001rfb.2"; nearest_ref "uc001rfb.2"; class_code "="; tss_id "TSS33899"; p_id "P33951";
chr12	hg19_knownGene	exon	21695430	21695525	.	-	.	gene_id "XLOC_037324"; transcript_id "5_00100269"; exon_number "4"; gene_name "uc001rfb.2"; oId "uc001rfb.2"; nearest_ref "uc001rfb.2"; class_code "="; tss_id "TSS33899"; p_id "P33951";
chr12	hg19_knownGene	exon	21699278	21699404	.	-	.	gene_id "XLOC_037324"; transcript_id "5_00100269"; exon_number "5"; gene_name "uc001rfb.2"; oId "uc001rfb.2"; nearest_ref "uc001rfb.2"; class_code "="; tss_id "TSS33899"; p_id "P33951";
chr12	hg19_knownGene	exon	21711134	21711247	.	-	.	gene_id "XLOC_037324"; transcript_id "5_00100269"; exon_number "6"; gene_name "uc001rfb.2"; oId "uc001rfb.2"; nearest_ref "uc001rfb.2"; class_code "="; tss_id "TSS33899"; p_id "P33951";
chr12	hg19_knownGene	exon	21712025	21712103	.	-	.	gene_id "XLOC_037324"; transcript_id "5_00100269"; exon_number "7"; gene_name "uc001rfb.2"; oId "uc001rfb.2"; nearest_ref "uc001rfb.2"; class_code "="; tss_id "TSS33899"; p_id "P33951";
chr12	hg19_knownGene	exon	21712585	21712644	.	-	.	gene_id "XLOC_037324"; transcript_id "5_00100269"; exon_number "8"; gene_name "uc001rfb.2"; oId "uc001rfb.2"; nearest_ref "uc001rfb.2"; class_code "="; tss_id "TSS33899"; p_id "P33951";
chr12	hg19_knownGene	exon	21713320	21713426	.	-	.	gene_id "XLOC_037324"; transcript_id "5_00100269"; exon_number "9"; gene_name "uc001rfb.2"; oId "uc001rfb.2"; nearest_ref "uc001rfb.2"; class_code "="; tss_id "TSS33899"; p_id "P33951";
chr12	hg19_knownGene	exon	21715852	21715972	.	-	.	gene_id "XLOC_037324"; transcript_id "5_00100269"; exon_number "10"; gene_name "uc001rfb.2"; oId "uc001rfb.2"; nearest_ref "uc001rfb.2"; class_code "="; tss_id "TSS33899"; p_id "P33951";
chr12	hg19_knownGene	exon	21716162	21716279	.	-	.	gene_id "XLOC_037324"; transcript_id "5_00100269"; exon_number "11"; gene_name "uc001rfb.2"; oId "uc001rfb.2"; nearest_ref "uc001rfb.2"; class_code "="; tss_id "TSS33899"; p_id "P33951";
chr12	hg19_knownGene	exon	21721799	21721943	.	-	.	gene_id "XLOC_037324"; transcript_id "5_00100269"; exon_number "12"; gene_name "uc001rfb.2"; oId "uc001rfb.2"; nearest_ref "uc001rfb.2"; class_code "="; tss_id "TSS33899"; p_id "P33951";
chr12	hg19_knownGene	exon	21727078	21727260	.	-	.	gene_id "XLOC_037324"; transcript_id "5_00100269"; exon_number "13"; gene_name "uc001rfb.2"; oId "uc001rfb.2"; nearest_ref "uc001rfb.2"; class_code "="; tss_id "TSS33899"; p_id "P33951";
chr12	hg19_knownGene	exon	21728800	21728991	.	-	.	gene_id "XLOC_037324"; transcript_id "5_00100269"; exon_number "14"; gene_name "uc001rfb.2"; oId "uc001rfb.2"; nearest_ref "uc001rfb.2"; class_code "="; tss_id "TSS33899"; p_id "P33951";
chr12	hg19_knownGene	exon	21733276	21733457	.	-	.	gene_id "XLOC_037324"; transcript_id "5_00100269"; exon_number "15"; gene_name "uc001rfb.2"; oId "uc001rfb.2"; nearest_ref "uc001rfb.2"; class_code "="; tss_id "TSS33899"; p_id "P33951";
chr12	hg19_knownGene	exon	21757406	21757781	.	-	.	gene_id "XLOC_037324"; transcript_id "5_00100269"; exon_number "16"; gene_name "uc001rfb.2"; oId "uc001rfb.2"; nearest_ref "uc001rfb.2"; class_code "="; tss_id "TSS33899"; p_id "P33951";
chr12	hg19_knownGene	exon	21788276	21788643	.	-	.	gene_id "XLOC_037325"; transcript_id "5_00100270"; exon_number "1"; gene_name "uc001rfc.2"; oId "uc001rfc.2"; nearest_ref "uc001rfc.2"; class_code "="; tss_id "TSS33901"; p_id "P33952";
chr12	hg19_knownGene	exon	21790005	21790128	.	-	.	gene_id "XLOC_037325"; transcript_id "5_00100270"; exon_number "2"; gene_name "uc001rfc.2"; oId "uc001rfc.2"; nearest_ref "uc001rfc.2"; class_code "="; tss_id "TSS33901"; p_id "P33952";
chr12	hg19_knownGene	exon	21791287	21791404	.	-	.	gene_id "XLOC_037325"; transcript_id "5_00100270"; exon_number "3"; gene_name "uc001rfc.2"; oId "uc001rfc.2"; nearest_ref "uc001rfc.2"; class_code "="; tss_id "TSS33901"; p_id "P33952";
chr12	hg19_knownGene	exon	21794886	21795059	.	-	.	gene_id "XLOC_037325"; transcript_id "5_00100270"; exon_number "4"; gene_name "uc001rfc.2"; oId "uc001rfc.2"; nearest_ref "uc001rfc.2"; class_code "="; tss_id "TSS33901"; p_id "P33952";
chr12	hg19_knownGene	exon	21796869	21797042	.	-	.	gene_id "XLOC_037325"; transcript_id "5_00100270"; exon_number "5"; gene_name "uc001rfc.2"; oId "uc001rfc.2"; nearest_ref "uc001rfc.2"; class_code "="; tss_id "TSS33901"; p_id "P33952";
chr12	hg19_knownGene	exon	21799833	21799950	.	-	.	gene_id "XLOC_037325"; transcript_id "5_00100270"; exon_number "6"; gene_name "uc001rfc.2"; oId "uc001rfc.2"; nearest_ref "uc001rfc.2"; class_code "="; tss_id "TSS33901"; p_id "P33952";
chr12	hg19_knownGene	exon	21807477	21807623	.	-	.	gene_id "XLOC_037325"; transcript_id "5_00100270"; exon_number "7"; gene_name "uc001rfc.2"; oId "uc001rfc.2"; nearest_ref "uc001rfc.2"; class_code "="; tss_id "TSS33901"; p_id "P33952";
chr12	Cufflinks	exon	21788276	21788643	.	-	.	gene_id "XLOC_037325"; transcript_id "5_00100272"; exon_number "1"; gene_name "uc001rfe.2"; oId "uc001rfe.2_ext"; nearest_ref "uc001rfe.2"; class_code "="; tss_id "TSS33902"; p_id "P33952";
chr12	Cufflinks	exon	21790005	21790128	.	-	.	gene_id "XLOC_037325"; transcript_id "5_00100272"; exon_number "2"; gene_name "uc001rfe.2"; oId "uc001rfe.2_ext"; nearest_ref "uc001rfe.2"; class_code "="; tss_id "TSS33902"; p_id "P33952";
chr12	Cufflinks	exon	21791287	21791404	.	-	.	gene_id "XLOC_037325"; transcript_id "5_00100272"; exon_number "3"; gene_name "uc001rfe.2"; oId "uc001rfe.2_ext"; nearest_ref "uc001rfe.2"; class_code "="; tss_id "TSS33902"; p_id "P33952";
chr12	Cufflinks	exon	21794886	21795059	.	-	.	gene_id "XLOC_037325"; transcript_id "5_00100272"; exon_number "4"; gene_name "uc001rfe.2"; oId "uc001rfe.2_ext"; nearest_ref "uc001rfe.2"; class_code "="; tss_id "TSS33902"; p_id "P33952";
chr12	Cufflinks	exon	21796869	21797042	.	-	.	gene_id "XLOC_037325"; transcript_id "5_00100272"; exon_number "5"; gene_name "uc001rfe.2"; oId "uc001rfe.2_ext"; nearest_ref "uc001rfe.2"; class_code "="; tss_id "TSS33902"; p_id "P33952";
chr12	Cufflinks	exon	21799833	21799950	.	-	.	gene_id "XLOC_037325"; transcript_id "5_00100272"; exon_number "6"; gene_name "uc001rfe.2"; oId "uc001rfe.2_ext"; nearest_ref "uc001rfe.2"; class_code "="; tss_id "TSS33902"; p_id "P33952";
chr12	Cufflinks	exon	21807477	21807611	.	-	.	gene_id "XLOC_037325"; transcript_id "5_00100272"; exon_number "7"; gene_name "uc001rfe.2"; oId "uc001rfe.2_ext"; nearest_ref "uc001rfe.2"; class_code "="; tss_id "TSS33902"; p_id "P33952";
chr12	Cufflinks	exon	21810685	21811004	.	-	.	gene_id "XLOC_037325"; transcript_id "5_00100272"; exon_number "8"; gene_name "uc001rfe.2"; oId "uc001rfe.2_ext"; nearest_ref "uc001rfe.2"; class_code "="; tss_id "TSS33902"; p_id "P33952";
chr12	Cufflinks	exon	21788276	21788643	.	-	.	gene_id "XLOC_037325"; transcript_id "5_00100271"; exon_number "1"; gene_name "uc001rfd.2"; oId "uc001rfd.2_ext"; nearest_ref "uc001rfd.2"; class_code "="; tss_id "TSS33902"; p_id "P33952";
chr12	Cufflinks	exon	21790005	21790128	.	-	.	gene_id "XLOC_037325"; transcript_id "5_00100271"; exon_number "2"; gene_name "uc001rfd.2"; oId "uc001rfd.2_ext"; nearest_ref "uc001rfd.2"; class_code "="; tss_id "TSS33902"; p_id "P33952";
chr12	Cufflinks	exon	21791287	21791404	.	-	.	gene_id "XLOC_037325"; transcript_id "5_00100271"; exon_number "3"; gene_name "uc001rfd.2"; oId "uc001rfd.2_ext"; nearest_ref "uc001rfd.2"; class_code "="; tss_id "TSS33902"; p_id "P33952";
chr12	Cufflinks	exon	21794886	21795059	.	-	.	gene_id "XLOC_037325"; transcript_id "5_00100271"; exon_number "4"; gene_name "uc001rfd.2"; oId "uc001rfd.2_ext"; nearest_ref "uc001rfd.2"; class_code "="; tss_id "TSS33902"; p_id "P33952";
chr12	Cufflinks	exon	21796869	21797042	.	-	.	gene_id "XLOC_037325"; transcript_id "5_00100271"; exon_number "5"; gene_name "uc001rfd.2"; oId "uc001rfd.2_ext"; nearest_ref "uc001rfd.2"; class_code "="; tss_id "TSS33902"; p_id "P33952";
chr12	Cufflinks	exon	21799833	21799950	.	-	.	gene_id "XLOC_037325"; transcript_id "5_00100271"; exon_number "6"; gene_name "uc001rfd.2"; oId "uc001rfd.2_ext"; nearest_ref "uc001rfd.2"; class_code "="; tss_id "TSS33902"; p_id "P33952";
chr12	Cufflinks	exon	21807477	21807611	.	-	.	gene_id "XLOC_037325"; transcript_id "5_00100271"; exon_number "7"; gene_name "uc001rfd.2"; oId "uc001rfd.2_ext"; nearest_ref "uc001rfd.2"; class_code "="; tss_id "TSS33902"; p_id "P33952";
chr12	Cufflinks	exon	21810402	21811004	.	-	.	gene_id "XLOC_037325"; transcript_id "5_00100271"; exon_number "8"; gene_name "uc001rfd.2"; oId "uc001rfd.2_ext"; nearest_ref "uc001rfd.2"; class_code "="; tss_id "TSS33902"; p_id "P33952";
chr12	hg19_knownGene	exon	21917890	21919557	.	-	.	gene_id "XLOC_037326"; transcript_id "5_00100273"; exon_number "1"; gene_name "uc001rff.2"; oId "uc001rff.2"; nearest_ref "uc001rff.2"; class_code "="; tss_id "TSS33903"; p_id "P33953";
chr12	hg19_knownGene	exon	21926177	21926620	.	-	.	gene_id "XLOC_037326"; transcript_id "5_00100273"; exon_number "2"; gene_name "uc001rff.2"; oId "uc001rff.2"; nearest_ref "uc001rff.2"; class_code "="; tss_id "TSS33903"; p_id "P33953";
chr12	hg19_knownGene	exon	21927480	21927747	.	-	.	gene_id "XLOC_037326"; transcript_id "5_00100273"; exon_number "3"; gene_name "uc001rff.2"; oId "uc001rff.2"; nearest_ref "uc001rff.2"; class_code "="; tss_id "TSS33903"; p_id "P33953";
chr12	hg19_knownGene	exon	21950326	21954115	.	-	.	gene_id "XLOC_037327"; transcript_id "5_00100274"; exon_number "1"; gene_name "uc001rfg.2"; oId "uc001rfg.2"; nearest_ref "uc001rfg.2"; class_code "="; tss_id "TSS33904"; p_id "P33956";
chr12	hg19_knownGene	exon	21958932	21958994	.	-	.	gene_id "XLOC_037327"; transcript_id "5_00100274"; exon_number "2"; gene_name "uc001rfg.2"; oId "uc001rfg.2"; nearest_ref "uc001rfg.2"; class_code "="; tss_id "TSS33904"; p_id "P33956";
chr12	hg19_knownGene	exon	21960280	21960420	.	-	.	gene_id "XLOC_037327"; transcript_id "5_00100274"; exon_number "3"; gene_name "uc001rfg.2"; oId "uc001rfg.2"; nearest_ref "uc001rfg.2"; class_code "="; tss_id "TSS33904"; p_id "P33956";
chr12	hg19_knownGene	exon	21950326	21954115	.	-	.	gene_id "XLOC_037327"; transcript_id "5_00100275"; exon_number "1"; gene_name "uc001rfh.2"; oId "uc001rfh.2"; nearest_ref "uc001rfh.2"; class_code "="; tss_id "TSS33905"; p_id "P33955";
chr12	hg19_knownGene	exon	21958932	21958994	.	-	.	gene_id "XLOC_037327"; transcript_id "5_00100275"; exon_number "2"; gene_name "uc001rfh.2"; oId "uc001rfh.2"; nearest_ref "uc001rfh.2"; class_code "="; tss_id "TSS33905"; p_id "P33955";
chr12	hg19_knownGene	exon	21960280	21960413	.	-	.	gene_id "XLOC_037327"; transcript_id "5_00100275"; exon_number "3"; gene_name "uc001rfh.2"; oId "uc001rfh.2"; nearest_ref "uc001rfh.2"; class_code "="; tss_id "TSS33905"; p_id "P33955";
chr12	hg19_knownGene	exon	21962786	21962889	.	-	.	gene_id "XLOC_037327"; transcript_id "5_00100275"; exon_number "4"; gene_name "uc001rfh.2"; oId "uc001rfh.2"; nearest_ref "uc001rfh.2"; class_code "="; tss_id "TSS33905"; p_id "P33955";
chr12	hg19_knownGene	exon	21964983	21965091	.	-	.	gene_id "XLOC_037327"; transcript_id "5_00100275"; exon_number "5"; gene_name "uc001rfh.2"; oId "uc001rfh.2"; nearest_ref "uc001rfh.2"; class_code "="; tss_id "TSS33905"; p_id "P33955";
chr12	hg19_knownGene	exon	21967578	21967656	.	-	.	gene_id "XLOC_037327"; transcript_id "5_00100275"; exon_number "6"; gene_name "uc001rfh.2"; oId "uc001rfh.2"; nearest_ref "uc001rfh.2"; class_code "="; tss_id "TSS33905"; p_id "P33955";
chr12	hg19_knownGene	exon	21968697	21968827	.	-	.	gene_id "XLOC_037327"; transcript_id "5_00100275"; exon_number "7"; gene_name "uc001rfh.2"; oId "uc001rfh.2"; nearest_ref "uc001rfh.2"; class_code "="; tss_id "TSS33905"; p_id "P33955";
chr12	hg19_knownGene	exon	21970121	21970241	.	-	.	gene_id "XLOC_037327"; transcript_id "5_00100275"; exon_number "8"; gene_name "uc001rfh.2"; oId "uc001rfh.2"; nearest_ref "uc001rfh.2"; class_code "="; tss_id "TSS33905"; p_id "P33955";
chr12	hg19_knownGene	exon	21971084	21971185	.	-	.	gene_id "XLOC_037327"; transcript_id "5_00100275"; exon_number "9"; gene_name "uc001rfh.2"; oId "uc001rfh.2"; nearest_ref "uc001rfh.2"; class_code "="; tss_id "TSS33905"; p_id "P33955";
chr12	hg19_knownGene	exon	21981892	21981994	.	-	.	gene_id "XLOC_037327"; transcript_id "5_00100275"; exon_number "10"; gene_name "uc001rfh.2"; oId "uc001rfh.2"; nearest_ref "uc001rfh.2"; class_code "="; tss_id "TSS33905"; p_id "P33955";
chr12	hg19_knownGene	exon	21991012	21991104	.	-	.	gene_id "XLOC_037327"; transcript_id "5_00100275"; exon_number "11"; gene_name "uc001rfh.2"; oId "uc001rfh.2"; nearest_ref "uc001rfh.2"; class_code "="; tss_id "TSS33905"; p_id "P33955";
chr12	hg19_knownGene	exon	21995248	21995405	.	-	.	gene_id "XLOC_037327"; transcript_id "5_00100275"; exon_number "12"; gene_name "uc001rfh.2"; oId "uc001rfh.2"; nearest_ref "uc001rfh.2"; class_code "="; tss_id "TSS33905"; p_id "P33955";
chr12	hg19_knownGene	exon	21997417	21997486	.	-	.	gene_id "XLOC_037327"; transcript_id "5_00100275"; exon_number "13"; gene_name "uc001rfh.2"; oId "uc001rfh.2"; nearest_ref "uc001rfh.2"; class_code "="; tss_id "TSS33905"; p_id "P33955";
chr12	hg19_knownGene	exon	21997701	21997849	.	-	.	gene_id "XLOC_037327"; transcript_id "5_00100275"; exon_number "14"; gene_name "uc001rfh.2"; oId "uc001rfh.2"; nearest_ref "uc001rfh.2"; class_code "="; tss_id "TSS33905"; p_id "P33955";
chr12	hg19_knownGene	exon	21998537	21998766	.	-	.	gene_id "XLOC_037327"; transcript_id "5_00100275"; exon_number "15"; gene_name "uc001rfh.2"; oId "uc001rfh.2"; nearest_ref "uc001rfh.2"; class_code "="; tss_id "TSS33905"; p_id "P33955";
chr12	hg19_knownGene	exon	22001084	22001180	.	-	.	gene_id "XLOC_037327"; transcript_id "5_00100275"; exon_number "16"; gene_name "uc001rfh.2"; oId "uc001rfh.2"; nearest_ref "uc001rfh.2"; class_code "="; tss_id "TSS33905"; p_id "P33955";
chr12	hg19_knownGene	exon	22005031	22005156	.	-	.	gene_id "XLOC_037327"; transcript_id "5_00100275"; exon_number "17"; gene_name "uc001rfh.2"; oId "uc001rfh.2"; nearest_ref "uc001rfh.2"; class_code "="; tss_id "TSS33905"; p_id "P33955";
chr12	hg19_knownGene	exon	22005302	22005439	.	-	.	gene_id "XLOC_037327"; transcript_id "5_00100275"; exon_number "18"; gene_name "uc001rfh.2"; oId "uc001rfh.2"; nearest_ref "uc001rfh.2"; class_code "="; tss_id "TSS33905"; p_id "P33955";
chr12	hg19_knownGene	exon	22012520	22012600	.	-	.	gene_id "XLOC_037327"; transcript_id "5_00100275"; exon_number "19"; gene_name "uc001rfh.2"; oId "uc001rfh.2"; nearest_ref "uc001rfh.2"; class_code "="; tss_id "TSS33905"; p_id "P33955";
chr12	hg19_knownGene	exon	22013905	22013989	.	-	.	gene_id "XLOC_037327"; transcript_id "5_00100275"; exon_number "20"; gene_name "uc001rfh.2"; oId "uc001rfh.2"; nearest_ref "uc001rfh.2"; class_code "="; tss_id "TSS33905"; p_id "P33955";
chr12	hg19_knownGene	exon	22015887	22015988	.	-	.	gene_id "XLOC_037327"; transcript_id "5_00100275"; exon_number "21"; gene_name "uc001rfh.2"; oId "uc001rfh.2"; nearest_ref "uc001rfh.2"; class_code "="; tss_id "TSS33905"; p_id "P33955";
chr12	hg19_knownGene	exon	22017373	22017411	.	-	.	gene_id "XLOC_037327"; transcript_id "5_00100275"; exon_number "22"; gene_name "uc001rfh.2"; oId "uc001rfh.2"; nearest_ref "uc001rfh.2"; class_code "="; tss_id "TSS33905"; p_id "P33955";
chr12	hg19_knownGene	exon	22025559	22025664	.	-	.	gene_id "XLOC_037327"; transcript_id "5_00100275"; exon_number "23"; gene_name "uc001rfh.2"; oId "uc001rfh.2"; nearest_ref "uc001rfh.2"; class_code "="; tss_id "TSS33905"; p_id "P33955";
chr12	hg19_knownGene	exon	22028588	22028660	.	-	.	gene_id "XLOC_037327"; transcript_id "5_00100275"; exon_number "24"; gene_name "uc001rfh.2"; oId "uc001rfh.2"; nearest_ref "uc001rfh.2"; class_code "="; tss_id "TSS33905"; p_id "P33955";
chr12	hg19_knownGene	exon	22035700	22035807	.	-	.	gene_id "XLOC_037327"; transcript_id "5_00100275"; exon_number "25"; gene_name "uc001rfh.2"; oId "uc001rfh.2"; nearest_ref "uc001rfh.2"; class_code "="; tss_id "TSS33905"; p_id "P33955";
chr12	hg19_knownGene	exon	22040760	22040868	.	-	.	gene_id "XLOC_037327"; transcript_id "5_00100275"; exon_number "26"; gene_name "uc001rfh.2"; oId "uc001rfh.2"; nearest_ref "uc001rfh.2"; class_code "="; tss_id "TSS33905"; p_id "P33955";
chr12	hg19_knownGene	exon	22046966	22047108	.	-	.	gene_id "XLOC_037327"; transcript_id "5_00100275"; exon_number "27"; gene_name "uc001rfh.2"; oId "uc001rfh.2"; nearest_ref "uc001rfh.2"; class_code "="; tss_id "TSS33905"; p_id "P33955";
chr12	hg19_knownGene	exon	22048209	22048249	.	-	.	gene_id "XLOC_037327"; transcript_id "5_00100275"; exon_number "28"; gene_name "uc001rfh.2"; oId "uc001rfh.2"; nearest_ref "uc001rfh.2"; class_code "="; tss_id "TSS33905"; p_id "P33955";
chr12	hg19_knownGene	exon	22059060	22059222	.	-	.	gene_id "XLOC_037327"; transcript_id "5_00100275"; exon_number "29"; gene_name "uc001rfh.2"; oId "uc001rfh.2"; nearest_ref "uc001rfh.2"; class_code "="; tss_id "TSS33905"; p_id "P33955";
chr12	hg19_knownGene	exon	22061011	22061145	.	-	.	gene_id "XLOC_037327"; transcript_id "5_00100275"; exon_number "30"; gene_name "uc001rfh.2"; oId "uc001rfh.2"; nearest_ref "uc001rfh.2"; class_code "="; tss_id "TSS33905"; p_id "P33955";
chr12	hg19_knownGene	exon	22063091	22063246	.	-	.	gene_id "XLOC_037327"; transcript_id "5_00100275"; exon_number "31"; gene_name "uc001rfh.2"; oId "uc001rfh.2"; nearest_ref "uc001rfh.2"; class_code "="; tss_id "TSS33905"; p_id "P33955";
chr12	hg19_knownGene	exon	22063760	22063912	.	-	.	gene_id "XLOC_037327"; transcript_id "5_00100275"; exon_number "32"; gene_name "uc001rfh.2"; oId "uc001rfh.2"; nearest_ref "uc001rfh.2"; class_code "="; tss_id "TSS33905"; p_id "P33955";
chr12	hg19_knownGene	exon	22065806	22066000	.	-	.	gene_id "XLOC_037327"; transcript_id "5_00100275"; exon_number "33"; gene_name "uc001rfh.2"; oId "uc001rfh.2"; nearest_ref "uc001rfh.2"; class_code "="; tss_id "TSS33905"; p_id "P33955";
chr12	hg19_knownGene	exon	22068602	22068844	.	-	.	gene_id "XLOC_037327"; transcript_id "5_00100275"; exon_number "34"; gene_name "uc001rfh.2"; oId "uc001rfh.2"; nearest_ref "uc001rfh.2"; class_code "="; tss_id "TSS33905"; p_id "P33955";
chr12	hg19_knownGene	exon	22069871	22070037	.	-	.	gene_id "XLOC_037327"; transcript_id "5_00100275"; exon_number "35"; gene_name "uc001rfh.2"; oId "uc001rfh.2"; nearest_ref "uc001rfh.2"; class_code "="; tss_id "TSS33905"; p_id "P33955";
chr12	hg19_knownGene	exon	22078876	22078997	.	-	.	gene_id "XLOC_037327"; transcript_id "5_00100275"; exon_number "36"; gene_name "uc001rfh.2"; oId "uc001rfh.2"; nearest_ref "uc001rfh.2"; class_code "="; tss_id "TSS33905"; p_id "P33955";
chr12	hg19_knownGene	exon	22086716	22086857	.	-	.	gene_id "XLOC_037327"; transcript_id "5_00100275"; exon_number "37"; gene_name "uc001rfh.2"; oId "uc001rfh.2"; nearest_ref "uc001rfh.2"; class_code "="; tss_id "TSS33905"; p_id "P33955";
chr12	hg19_knownGene	exon	22089467	22089628	.	-	.	gene_id "XLOC_037327"; transcript_id "5_00100275"; exon_number "38"; gene_name "uc001rfh.2"; oId "uc001rfh.2"; nearest_ref "uc001rfh.2"; class_code "="; tss_id "TSS33905"; p_id "P33955";
chr12	hg19_knownGene	exon	21958108	21958245	.	-	.	gene_id "XLOC_037327"; transcript_id "5_00100277"; exon_number "1"; gene_name "uc001rfj.1"; oId "uc001rfj.1"; nearest_ref "uc001rfj.1"; class_code "="; tss_id "TSS33905"; p_id "P33954";
chr12	hg19_knownGene	exon	21958932	21958994	.	-	.	gene_id "XLOC_037327"; transcript_id "5_00100277"; exon_number "2"; gene_name "uc001rfj.1"; oId "uc001rfj.1"; nearest_ref "uc001rfj.1"; class_code "="; tss_id "TSS33905"; p_id "P33954";
chr12	hg19_knownGene	exon	21960280	21960413	.	-	.	gene_id "XLOC_037327"; transcript_id "5_00100277"; exon_number "3"; gene_name "uc001rfj.1"; oId "uc001rfj.1"; nearest_ref "uc001rfj.1"; class_code "="; tss_id "TSS33905"; p_id "P33954";
chr12	hg19_knownGene	exon	21962786	21962889	.	-	.	gene_id "XLOC_037327"; transcript_id "5_00100277"; exon_number "4"; gene_name "uc001rfj.1"; oId "uc001rfj.1"; nearest_ref "uc001rfj.1"; class_code "="; tss_id "TSS33905"; p_id "P33954";
chr12	hg19_knownGene	exon	21964983	21965091	.	-	.	gene_id "XLOC_037327"; transcript_id "5_00100277"; exon_number "5"; gene_name "uc001rfj.1"; oId "uc001rfj.1"; nearest_ref "uc001rfj.1"; class_code "="; tss_id "TSS33905"; p_id "P33954";
chr12	hg19_knownGene	exon	21967578	21967656	.	-	.	gene_id "XLOC_037327"; transcript_id "5_00100277"; exon_number "6"; gene_name "uc001rfj.1"; oId "uc001rfj.1"; nearest_ref "uc001rfj.1"; class_code "="; tss_id "TSS33905"; p_id "P33954";
chr12	hg19_knownGene	exon	21968697	21968827	.	-	.	gene_id "XLOC_037327"; transcript_id "5_00100277"; exon_number "7"; gene_name "uc001rfj.1"; oId "uc001rfj.1"; nearest_ref "uc001rfj.1"; class_code "="; tss_id "TSS33905"; p_id "P33954";
chr12	hg19_knownGene	exon	21970121	21970241	.	-	.	gene_id "XLOC_037327"; transcript_id "5_00100277"; exon_number "8"; gene_name "uc001rfj.1"; oId "uc001rfj.1"; nearest_ref "uc001rfj.1"; class_code "="; tss_id "TSS33905"; p_id "P33954";
chr12	hg19_knownGene	exon	21971084	21971185	.	-	.	gene_id "XLOC_037327"; transcript_id "5_00100277"; exon_number "9"; gene_name "uc001rfj.1"; oId "uc001rfj.1"; nearest_ref "uc001rfj.1"; class_code "="; tss_id "TSS33905"; p_id "P33954";
chr12	hg19_knownGene	exon	21981892	21981994	.	-	.	gene_id "XLOC_037327"; transcript_id "5_00100277"; exon_number "10"; gene_name "uc001rfj.1"; oId "uc001rfj.1"; nearest_ref "uc001rfj.1"; class_code "="; tss_id "TSS33905"; p_id "P33954";
chr12	hg19_knownGene	exon	21991012	21991104	.	-	.	gene_id "XLOC_037327"; transcript_id "5_00100277"; exon_number "11"; gene_name "uc001rfj.1"; oId "uc001rfj.1"; nearest_ref "uc001rfj.1"; class_code "="; tss_id "TSS33905"; p_id "P33954";
chr12	hg19_knownGene	exon	21995248	21995405	.	-	.	gene_id "XLOC_037327"; transcript_id "5_00100277"; exon_number "12"; gene_name "uc001rfj.1"; oId "uc001rfj.1"; nearest_ref "uc001rfj.1"; class_code "="; tss_id "TSS33905"; p_id "P33954";
chr12	hg19_knownGene	exon	21997417	21997486	.	-	.	gene_id "XLOC_037327"; transcript_id "5_00100277"; exon_number "13"; gene_name "uc001rfj.1"; oId "uc001rfj.1"; nearest_ref "uc001rfj.1"; class_code "="; tss_id "TSS33905"; p_id "P33954";
chr12	hg19_knownGene	exon	21997701	21997849	.	-	.	gene_id "XLOC_037327"; transcript_id "5_00100277"; exon_number "14"; gene_name "uc001rfj.1"; oId "uc001rfj.1"; nearest_ref "uc001rfj.1"; class_code "="; tss_id "TSS33905"; p_id "P33954";
chr12	hg19_knownGene	exon	21998537	21998766	.	-	.	gene_id "XLOC_037327"; transcript_id "5_00100277"; exon_number "15"; gene_name "uc001rfj.1"; oId "uc001rfj.1"; nearest_ref "uc001rfj.1"; class_code "="; tss_id "TSS33905"; p_id "P33954";
chr12	hg19_knownGene	exon	22001084	22001180	.	-	.	gene_id "XLOC_037327"; transcript_id "5_00100277"; exon_number "16"; gene_name "uc001rfj.1"; oId "uc001rfj.1"; nearest_ref "uc001rfj.1"; class_code "="; tss_id "TSS33905"; p_id "P33954";
chr12	hg19_knownGene	exon	22005031	22005156	.	-	.	gene_id "XLOC_037327"; transcript_id "5_00100277"; exon_number "17"; gene_name "uc001rfj.1"; oId "uc001rfj.1"; nearest_ref "uc001rfj.1"; class_code "="; tss_id "TSS33905"; p_id "P33954";
chr12	hg19_knownGene	exon	22005302	22005439	.	-	.	gene_id "XLOC_037327"; transcript_id "5_00100277"; exon_number "18"; gene_name "uc001rfj.1"; oId "uc001rfj.1"; nearest_ref "uc001rfj.1"; class_code "="; tss_id "TSS33905"; p_id "P33954";
chr12	hg19_knownGene	exon	22012520	22012600	.	-	.	gene_id "XLOC_037327"; transcript_id "5_00100277"; exon_number "19"; gene_name "uc001rfj.1"; oId "uc001rfj.1"; nearest_ref "uc001rfj.1"; class_code "="; tss_id "TSS33905"; p_id "P33954";
chr12	hg19_knownGene	exon	22013905	22013989	.	-	.	gene_id "XLOC_037327"; transcript_id "5_00100277"; exon_number "20"; gene_name "uc001rfj.1"; oId "uc001rfj.1"; nearest_ref "uc001rfj.1"; class_code "="; tss_id "TSS33905"; p_id "P33954";
chr12	hg19_knownGene	exon	22015887	22015988	.	-	.	gene_id "XLOC_037327"; transcript_id "5_00100277"; exon_number "21"; gene_name "uc001rfj.1"; oId "uc001rfj.1"; nearest_ref "uc001rfj.1"; class_code "="; tss_id "TSS33905"; p_id "P33954";
chr12	hg19_knownGene	exon	22017373	22017411	.	-	.	gene_id "XLOC_037327"; transcript_id "5_00100277"; exon_number "22"; gene_name "uc001rfj.1"; oId "uc001rfj.1"; nearest_ref "uc001rfj.1"; class_code "="; tss_id "TSS33905"; p_id "P33954";
chr12	hg19_knownGene	exon	22025559	22025664	.	-	.	gene_id "XLOC_037327"; transcript_id "5_00100277"; exon_number "23"; gene_name "uc001rfj.1"; oId "uc001rfj.1"; nearest_ref "uc001rfj.1"; class_code "="; tss_id "TSS33905"; p_id "P33954";
chr12	hg19_knownGene	exon	22028588	22028660	.	-	.	gene_id "XLOC_037327"; transcript_id "5_00100277"; exon_number "24"; gene_name "uc001rfj.1"; oId "uc001rfj.1"; nearest_ref "uc001rfj.1"; class_code "="; tss_id "TSS33905"; p_id "P33954";
chr12	hg19_knownGene	exon	22040760	22040868	.	-	.	gene_id "XLOC_037327"; transcript_id "5_00100277"; exon_number "25"; gene_name "uc001rfj.1"; oId "uc001rfj.1"; nearest_ref "uc001rfj.1"; class_code "="; tss_id "TSS33905"; p_id "P33954";
chr12	hg19_knownGene	exon	22046966	22047108	.	-	.	gene_id "XLOC_037327"; transcript_id "5_00100277"; exon_number "26"; gene_name "uc001rfj.1"; oId "uc001rfj.1"; nearest_ref "uc001rfj.1"; class_code "="; tss_id "TSS33905"; p_id "P33954";
chr12	hg19_knownGene	exon	22048209	22048249	.	-	.	gene_id "XLOC_037327"; transcript_id "5_00100277"; exon_number "27"; gene_name "uc001rfj.1"; oId "uc001rfj.1"; nearest_ref "uc001rfj.1"; class_code "="; tss_id "TSS33905"; p_id "P33954";
chr12	hg19_knownGene	exon	22059060	22059222	.	-	.	gene_id "XLOC_037327"; transcript_id "5_00100277"; exon_number "28"; gene_name "uc001rfj.1"; oId "uc001rfj.1"; nearest_ref "uc001rfj.1"; class_code "="; tss_id "TSS33905"; p_id "P33954";
chr12	hg19_knownGene	exon	22061011	22061145	.	-	.	gene_id "XLOC_037327"; transcript_id "5_00100277"; exon_number "29"; gene_name "uc001rfj.1"; oId "uc001rfj.1"; nearest_ref "uc001rfj.1"; class_code "="; tss_id "TSS33905"; p_id "P33954";
chr12	hg19_knownGene	exon	22063091	22063246	.	-	.	gene_id "XLOC_037327"; transcript_id "5_00100277"; exon_number "30"; gene_name "uc001rfj.1"; oId "uc001rfj.1"; nearest_ref "uc001rfj.1"; class_code "="; tss_id "TSS33905"; p_id "P33954";
chr12	hg19_knownGene	exon	22063760	22063912	.	-	.	gene_id "XLOC_037327"; transcript_id "5_00100277"; exon_number "31"; gene_name "uc001rfj.1"; oId "uc001rfj.1"; nearest_ref "uc001rfj.1"; class_code "="; tss_id "TSS33905"; p_id "P33954";
chr12	hg19_knownGene	exon	22065806	22066000	.	-	.	gene_id "XLOC_037327"; transcript_id "5_00100277"; exon_number "32"; gene_name "uc001rfj.1"; oId "uc001rfj.1"; nearest_ref "uc001rfj.1"; class_code "="; tss_id "TSS33905"; p_id "P33954";
chr12	hg19_knownGene	exon	22068602	22068844	.	-	.	gene_id "XLOC_037327"; transcript_id "5_00100277"; exon_number "33"; gene_name "uc001rfj.1"; oId "uc001rfj.1"; nearest_ref "uc001rfj.1"; class_code "="; tss_id "TSS33905"; p_id "P33954";
chr12	hg19_knownGene	exon	22069871	22070037	.	-	.	gene_id "XLOC_037327"; transcript_id "5_00100277"; exon_number "34"; gene_name "uc001rfj.1"; oId "uc001rfj.1"; nearest_ref "uc001rfj.1"; class_code "="; tss_id "TSS33905"; p_id "P33954";
chr12	hg19_knownGene	exon	22078876	22078997	.	-	.	gene_id "XLOC_037327"; transcript_id "5_00100277"; exon_number "35"; gene_name "uc001rfj.1"; oId "uc001rfj.1"; nearest_ref "uc001rfj.1"; class_code "="; tss_id "TSS33905"; p_id "P33954";
chr12	hg19_knownGene	exon	22086716	22086857	.	-	.	gene_id "XLOC_037327"; transcript_id "5_00100277"; exon_number "36"; gene_name "uc001rfj.1"; oId "uc001rfj.1"; nearest_ref "uc001rfj.1"; class_code "="; tss_id "TSS33905"; p_id "P33954";
chr12	hg19_knownGene	exon	22089467	22089628	.	-	.	gene_id "XLOC_037327"; transcript_id "5_00100277"; exon_number "37"; gene_name "uc001rfj.1"; oId "uc001rfj.1"; nearest_ref "uc001rfj.1"; class_code "="; tss_id "TSS33905"; p_id "P33954";
chr12	hg19_knownGene	exon	21958108	21958245	.	-	.	gene_id "XLOC_037327"; transcript_id "5_00100276"; exon_number "1"; gene_name "uc001rfi.1"; oId "uc001rfi.1"; nearest_ref "uc001rfi.1"; class_code "="; tss_id "TSS33905"; p_id "P33959";
chr12	hg19_knownGene	exon	21958932	21958994	.	-	.	gene_id "XLOC_037327"; transcript_id "5_00100276"; exon_number "2"; gene_name "uc001rfi.1"; oId "uc001rfi.1"; nearest_ref "uc001rfi.1"; class_code "="; tss_id "TSS33905"; p_id "P33959";
chr12	hg19_knownGene	exon	21960280	21960413	.	-	.	gene_id "XLOC_037327"; transcript_id "5_00100276"; exon_number "3"; gene_name "uc001rfi.1"; oId "uc001rfi.1"; nearest_ref "uc001rfi.1"; class_code "="; tss_id "TSS33905"; p_id "P33959";
chr12	hg19_knownGene	exon	21962786	21962889	.	-	.	gene_id "XLOC_037327"; transcript_id "5_00100276"; exon_number "4"; gene_name "uc001rfi.1"; oId "uc001rfi.1"; nearest_ref "uc001rfi.1"; class_code "="; tss_id "TSS33905"; p_id "P33959";
chr12	hg19_knownGene	exon	21964983	21965091	.	-	.	gene_id "XLOC_037327"; transcript_id "5_00100276"; exon_number "5"; gene_name "uc001rfi.1"; oId "uc001rfi.1"; nearest_ref "uc001rfi.1"; class_code "="; tss_id "TSS33905"; p_id "P33959";
chr12	hg19_knownGene	exon	21967578	21967656	.	-	.	gene_id "XLOC_037327"; transcript_id "5_00100276"; exon_number "6"; gene_name "uc001rfi.1"; oId "uc001rfi.1"; nearest_ref "uc001rfi.1"; class_code "="; tss_id "TSS33905"; p_id "P33959";
chr12	hg19_knownGene	exon	21968697	21968827	.	-	.	gene_id "XLOC_037327"; transcript_id "5_00100276"; exon_number "7"; gene_name "uc001rfi.1"; oId "uc001rfi.1"; nearest_ref "uc001rfi.1"; class_code "="; tss_id "TSS33905"; p_id "P33959";
chr12	hg19_knownGene	exon	21970121	21970241	.	-	.	gene_id "XLOC_037327"; transcript_id "5_00100276"; exon_number "8"; gene_name "uc001rfi.1"; oId "uc001rfi.1"; nearest_ref "uc001rfi.1"; class_code "="; tss_id "TSS33905"; p_id "P33959";
chr12	hg19_knownGene	exon	21971084	21971185	.	-	.	gene_id "XLOC_037327"; transcript_id "5_00100276"; exon_number "9"; gene_name "uc001rfi.1"; oId "uc001rfi.1"; nearest_ref "uc001rfi.1"; class_code "="; tss_id "TSS33905"; p_id "P33959";
chr12	hg19_knownGene	exon	21981892	21981994	.	-	.	gene_id "XLOC_037327"; transcript_id "5_00100276"; exon_number "10"; gene_name "uc001rfi.1"; oId "uc001rfi.1"; nearest_ref "uc001rfi.1"; class_code "="; tss_id "TSS33905"; p_id "P33959";
chr12	hg19_knownGene	exon	21991012	21991104	.	-	.	gene_id "XLOC_037327"; transcript_id "5_00100276"; exon_number "11"; gene_name "uc001rfi.1"; oId "uc001rfi.1"; nearest_ref "uc001rfi.1"; class_code "="; tss_id "TSS33905"; p_id "P33959";
chr12	hg19_knownGene	exon	21995248	21995405	.	-	.	gene_id "XLOC_037327"; transcript_id "5_00100276"; exon_number "12"; gene_name "uc001rfi.1"; oId "uc001rfi.1"; nearest_ref "uc001rfi.1"; class_code "="; tss_id "TSS33905"; p_id "P33959";
chr12	hg19_knownGene	exon	21997417	21997486	.	-	.	gene_id "XLOC_037327"; transcript_id "5_00100276"; exon_number "13"; gene_name "uc001rfi.1"; oId "uc001rfi.1"; nearest_ref "uc001rfi.1"; class_code "="; tss_id "TSS33905"; p_id "P33959";
chr12	hg19_knownGene	exon	21997701	21997849	.	-	.	gene_id "XLOC_037327"; transcript_id "5_00100276"; exon_number "14"; gene_name "uc001rfi.1"; oId "uc001rfi.1"; nearest_ref "uc001rfi.1"; class_code "="; tss_id "TSS33905"; p_id "P33959";
chr12	hg19_knownGene	exon	21998537	21998766	.	-	.	gene_id "XLOC_037327"; transcript_id "5_00100276"; exon_number "15"; gene_name "uc001rfi.1"; oId "uc001rfi.1"; nearest_ref "uc001rfi.1"; class_code "="; tss_id "TSS33905"; p_id "P33959";
chr12	hg19_knownGene	exon	22001084	22001180	.	-	.	gene_id "XLOC_037327"; transcript_id "5_00100276"; exon_number "16"; gene_name "uc001rfi.1"; oId "uc001rfi.1"; nearest_ref "uc001rfi.1"; class_code "="; tss_id "TSS33905"; p_id "P33959";
chr12	hg19_knownGene	exon	22005031	22005156	.	-	.	gene_id "XLOC_037327"; transcript_id "5_00100276"; exon_number "17"; gene_name "uc001rfi.1"; oId "uc001rfi.1"; nearest_ref "uc001rfi.1"; class_code "="; tss_id "TSS33905"; p_id "P33959";
chr12	hg19_knownGene	exon	22005302	22005439	.	-	.	gene_id "XLOC_037327"; transcript_id "5_00100276"; exon_number "18"; gene_name "uc001rfi.1"; oId "uc001rfi.1"; nearest_ref "uc001rfi.1"; class_code "="; tss_id "TSS33905"; p_id "P33959";
chr12	hg19_knownGene	exon	22012520	22012600	.	-	.	gene_id "XLOC_037327"; transcript_id "5_00100276"; exon_number "19"; gene_name "uc001rfi.1"; oId "uc001rfi.1"; nearest_ref "uc001rfi.1"; class_code "="; tss_id "TSS33905"; p_id "P33959";
chr12	hg19_knownGene	exon	22013905	22013989	.	-	.	gene_id "XLOC_037327"; transcript_id "5_00100276"; exon_number "20"; gene_name "uc001rfi.1"; oId "uc001rfi.1"; nearest_ref "uc001rfi.1"; class_code "="; tss_id "TSS33905"; p_id "P33959";
chr12	hg19_knownGene	exon	22015887	22015988	.	-	.	gene_id "XLOC_037327"; transcript_id "5_00100276"; exon_number "21"; gene_name "uc001rfi.1"; oId "uc001rfi.1"; nearest_ref "uc001rfi.1"; class_code "="; tss_id "TSS33905"; p_id "P33959";
chr12	hg19_knownGene	exon	22017373	22017411	.	-	.	gene_id "XLOC_037327"; transcript_id "5_00100276"; exon_number "22"; gene_name "uc001rfi.1"; oId "uc001rfi.1"; nearest_ref "uc001rfi.1"; class_code "="; tss_id "TSS33905"; p_id "P33959";
chr12	hg19_knownGene	exon	22025559	22025664	.	-	.	gene_id "XLOC_037327"; transcript_id "5_00100276"; exon_number "23"; gene_name "uc001rfi.1"; oId "uc001rfi.1"; nearest_ref "uc001rfi.1"; class_code "="; tss_id "TSS33905"; p_id "P33959";
chr12	hg19_knownGene	exon	22028588	22028660	.	-	.	gene_id "XLOC_037327"; transcript_id "5_00100276"; exon_number "24"; gene_name "uc001rfi.1"; oId "uc001rfi.1"; nearest_ref "uc001rfi.1"; class_code "="; tss_id "TSS33905"; p_id "P33959";
chr12	hg19_knownGene	exon	22035700	22035807	.	-	.	gene_id "XLOC_037327"; transcript_id "5_00100276"; exon_number "25"; gene_name "uc001rfi.1"; oId "uc001rfi.1"; nearest_ref "uc001rfi.1"; class_code "="; tss_id "TSS33905"; p_id "P33959";
chr12	hg19_knownGene	exon	22040760	22040868	.	-	.	gene_id "XLOC_037327"; transcript_id "5_00100276"; exon_number "26"; gene_name "uc001rfi.1"; oId "uc001rfi.1"; nearest_ref "uc001rfi.1"; class_code "="; tss_id "TSS33905"; p_id "P33959";
chr12	hg19_knownGene	exon	22046966	22047108	.	-	.	gene_id "XLOC_037327"; transcript_id "5_00100276"; exon_number "27"; gene_name "uc001rfi.1"; oId "uc001rfi.1"; nearest_ref "uc001rfi.1"; class_code "="; tss_id "TSS33905"; p_id "P33959";
chr12	hg19_knownGene	exon	22048209	22048249	.	-	.	gene_id "XLOC_037327"; transcript_id "5_00100276"; exon_number "28"; gene_name "uc001rfi.1"; oId "uc001rfi.1"; nearest_ref "uc001rfi.1"; class_code "="; tss_id "TSS33905"; p_id "P33959";
chr12	hg19_knownGene	exon	22059060	22059222	.	-	.	gene_id "XLOC_037327"; transcript_id "5_00100276"; exon_number "29"; gene_name "uc001rfi.1"; oId "uc001rfi.1"; nearest_ref "uc001rfi.1"; class_code "="; tss_id "TSS33905"; p_id "P33959";
chr12	hg19_knownGene	exon	22061011	22061145	.	-	.	gene_id "XLOC_037327"; transcript_id "5_00100276"; exon_number "30"; gene_name "uc001rfi.1"; oId "uc001rfi.1"; nearest_ref "uc001rfi.1"; class_code "="; tss_id "TSS33905"; p_id "P33959";
chr12	hg19_knownGene	exon	22063091	22063246	.	-	.	gene_id "XLOC_037327"; transcript_id "5_00100276"; exon_number "31"; gene_name "uc001rfi.1"; oId "uc001rfi.1"; nearest_ref "uc001rfi.1"; class_code "="; tss_id "TSS33905"; p_id "P33959";
chr12	hg19_knownGene	exon	22063760	22063912	.	-	.	gene_id "XLOC_037327"; transcript_id "5_00100276"; exon_number "32"; gene_name "uc001rfi.1"; oId "uc001rfi.1"; nearest_ref "uc001rfi.1"; class_code "="; tss_id "TSS33905"; p_id "P33959";
chr12	hg19_knownGene	exon	22065806	22066000	.	-	.	gene_id "XLOC_037327"; transcript_id "5_00100276"; exon_number "33"; gene_name "uc001rfi.1"; oId "uc001rfi.1"; nearest_ref "uc001rfi.1"; class_code "="; tss_id "TSS33905"; p_id "P33959";
chr12	hg19_knownGene	exon	22068602	22068844	.	-	.	gene_id "XLOC_037327"; transcript_id "5_00100276"; exon_number "34"; gene_name "uc001rfi.1"; oId "uc001rfi.1"; nearest_ref "uc001rfi.1"; class_code "="; tss_id "TSS33905"; p_id "P33959";
chr12	hg19_knownGene	exon	22069871	22070037	.	-	.	gene_id "XLOC_037327"; transcript_id "5_00100276"; exon_number "35"; gene_name "uc001rfi.1"; oId "uc001rfi.1"; nearest_ref "uc001rfi.1"; class_code "="; tss_id "TSS33905"; p_id "P33959";
chr12	hg19_knownGene	exon	22078876	22078997	.	-	.	gene_id "XLOC_037327"; transcript_id "5_00100276"; exon_number "36"; gene_name "uc001rfi.1"; oId "uc001rfi.1"; nearest_ref "uc001rfi.1"; class_code "="; tss_id "TSS33905"; p_id "P33959";
chr12	hg19_knownGene	exon	22086716	22086857	.	-	.	gene_id "XLOC_037327"; transcript_id "5_00100276"; exon_number "37"; gene_name "uc001rfi.1"; oId "uc001rfi.1"; nearest_ref "uc001rfi.1"; class_code "="; tss_id "TSS33905"; p_id "P33959";
chr12	hg19_knownGene	exon	22089467	22089628	.	-	.	gene_id "XLOC_037327"; transcript_id "5_00100276"; exon_number "38"; gene_name "uc001rfi.1"; oId "uc001rfi.1"; nearest_ref "uc001rfi.1"; class_code "="; tss_id "TSS33905"; p_id "P33959";
chr12	hg19_knownGene	exon	22075905	22078493	.	-	.	gene_id "XLOC_037327"; transcript_id "5_00100279"; exon_number "1"; gene_name "uc001rfl.1"; oId "uc001rfl.1"; nearest_ref "uc001rfl.1"; class_code "="; tss_id "TSS33906"; p_id "P33958";
chr12	hg19_knownGene	exon	22078876	22078997	.	-	.	gene_id "XLOC_037327"; transcript_id "5_00100279"; exon_number "2"; gene_name "uc001rfl.1"; oId "uc001rfl.1"; nearest_ref "uc001rfl.1"; class_code "="; tss_id "TSS33906"; p_id "P33958";
chr12	hg19_knownGene	exon	22086716	22086857	.	-	.	gene_id "XLOC_037327"; transcript_id "5_00100279"; exon_number "3"; gene_name "uc001rfl.1"; oId "uc001rfl.1"; nearest_ref "uc001rfl.1"; class_code "="; tss_id "TSS33906"; p_id "P33958";
chr12	hg19_knownGene	exon	22089467	22089628	.	-	.	gene_id "XLOC_037327"; transcript_id "5_00100279"; exon_number "4"; gene_name "uc001rfl.1"; oId "uc001rfl.1"; nearest_ref "uc001rfl.1"; class_code "="; tss_id "TSS33906"; p_id "P33958";
chr12	hg19_knownGene	exon	22093644	22093759	.	-	.	gene_id "XLOC_037327"; transcript_id "5_00100279"; exon_number "5"; gene_name "uc001rfl.1"; oId "uc001rfl.1"; nearest_ref "uc001rfl.1"; class_code "="; tss_id "TSS33906"; p_id "P33958";
chr12	hg19_knownGene	exon	22094134	22094336	.	-	.	gene_id "XLOC_037327"; transcript_id "5_00100279"; exon_number "6"; gene_name "uc001rfl.1"; oId "uc001rfl.1"; nearest_ref "uc001rfl.1"; class_code "="; tss_id "TSS33906"; p_id "P33958";
chr12	hg19_knownGene	exon	22075905	22076790	.	-	.	gene_id "XLOC_037327"; transcript_id "5_00100278"; exon_number "1"; gene_name "uc001rfk.2"; oId "uc001rfk.2"; nearest_ref "uc001rfk.2"; class_code "="; tss_id "TSS33906"; p_id "P33957";
chr12	hg19_knownGene	exon	22078876	22078997	.	-	.	gene_id "XLOC_037327"; transcript_id "5_00100278"; exon_number "2"; gene_name "uc001rfk.2"; oId "uc001rfk.2"; nearest_ref "uc001rfk.2"; class_code "="; tss_id "TSS33906"; p_id "P33957";
chr12	hg19_knownGene	exon	22086716	22086857	.	-	.	gene_id "XLOC_037327"; transcript_id "5_00100278"; exon_number "3"; gene_name "uc001rfk.2"; oId "uc001rfk.2"; nearest_ref "uc001rfk.2"; class_code "="; tss_id "TSS33906"; p_id "P33957";
chr12	hg19_knownGene	exon	22089467	22089628	.	-	.	gene_id "XLOC_037327"; transcript_id "5_00100278"; exon_number "4"; gene_name "uc001rfk.2"; oId "uc001rfk.2"; nearest_ref "uc001rfk.2"; class_code "="; tss_id "TSS33906"; p_id "P33957";
chr12	hg19_knownGene	exon	22090952	22091011	.	-	.	gene_id "XLOC_037327"; transcript_id "5_00100278"; exon_number "5"; gene_name "uc001rfk.2"; oId "uc001rfk.2"; nearest_ref "uc001rfk.2"; class_code "="; tss_id "TSS33906"; p_id "P33957";
chr12	hg19_knownGene	exon	22093644	22093759	.	-	.	gene_id "XLOC_037327"; transcript_id "5_00100278"; exon_number "6"; gene_name "uc001rfk.2"; oId "uc001rfk.2"; nearest_ref "uc001rfk.2"; class_code "="; tss_id "TSS33906"; p_id "P33957";
chr12	hg19_knownGene	exon	22094134	22094336	.	-	.	gene_id "XLOC_037327"; transcript_id "5_00100278"; exon_number "7"; gene_name "uc001rfk.2"; oId "uc001rfk.2"; nearest_ref "uc001rfk.2"; class_code "="; tss_id "TSS33906"; p_id "P33957";
chr12	hg19_knownGene	exon	22346326	22354972	.	-	.	gene_id "XLOC_037328"; transcript_id "5_00100281"; exon_number "1"; gene_name "uc009zix.2"; oId "uc009zix.2"; nearest_ref "uc009zix.2"; class_code "="; tss_id "TSS33907"; p_id "P33960";
chr12	hg19_knownGene	exon	22401940	22402032	.	-	.	gene_id "XLOC_037328"; transcript_id "5_00100281"; exon_number "2"; gene_name "uc009zix.2"; oId "uc009zix.2"; nearest_ref "uc009zix.2"; class_code "="; tss_id "TSS33907"; p_id "P33960";
chr12	hg19_knownGene	exon	22440083	22440227	.	-	.	gene_id "XLOC_037328"; transcript_id "5_00100281"; exon_number "3"; gene_name "uc009zix.2"; oId "uc009zix.2"; nearest_ref "uc009zix.2"; class_code "="; tss_id "TSS33907"; p_id "P33960";
chr12	hg19_knownGene	exon	22486931	22487648	.	-	.	gene_id "XLOC_037328"; transcript_id "5_00100281"; exon_number "4"; gene_name "uc009zix.2"; oId "uc009zix.2"; nearest_ref "uc009zix.2"; class_code "="; tss_id "TSS33907"; p_id "P33960";
chr12	hg19_knownGene	exon	22346326	22354972	.	-	.	gene_id "XLOC_037328"; transcript_id "5_00100280"; exon_number "1"; gene_name "uc001rfo.3"; oId "uc001rfo.3"; nearest_ref "uc001rfo.3"; class_code "="; tss_id "TSS33907"; p_id "P33961";
chr12	hg19_knownGene	exon	22401940	22402032	.	-	.	gene_id "XLOC_037328"; transcript_id "5_00100280"; exon_number "2"; gene_name "uc001rfo.3"; oId "uc001rfo.3"; nearest_ref "uc001rfo.3"; class_code "="; tss_id "TSS33907"; p_id "P33961";
chr12	hg19_knownGene	exon	22408214	22408323	.	-	.	gene_id "XLOC_037328"; transcript_id "5_00100280"; exon_number "3"; gene_name "uc001rfo.3"; oId "uc001rfo.3"; nearest_ref "uc001rfo.3"; class_code "="; tss_id "TSS33907"; p_id "P33961";
chr12	hg19_knownGene	exon	22440083	22440227	.	-	.	gene_id "XLOC_037328"; transcript_id "5_00100280"; exon_number "4"; gene_name "uc001rfo.3"; oId "uc001rfo.3"; nearest_ref "uc001rfo.3"; class_code "="; tss_id "TSS33907"; p_id "P33961";
chr12	hg19_knownGene	exon	22486931	22487648	.	-	.	gene_id "XLOC_037328"; transcript_id "5_00100280"; exon_number "5"; gene_name "uc001rfo.3"; oId "uc001rfo.3"; nearest_ref "uc001rfo.3"; class_code "="; tss_id "TSS33907"; p_id "P33961";
chr12	hg19_knownGene	exon	22477346	22479275	.	-	.	gene_id "XLOC_037329"; transcript_id "5_00100282"; exon_number "1"; gene_name "uc001rfp.1"; oId "uc001rfp.1"; nearest_ref "uc001rfp.1"; class_code "="; tss_id "TSS33908";
chr12	hg19_knownGene	exon	22507113	22507259	.	-	.	gene_id "XLOC_037329"; transcript_id "5_00100282"; exon_number "2"; gene_name "uc001rfp.1"; oId "uc001rfp.1"; nearest_ref "uc001rfp.1"; class_code "="; tss_id "TSS33908";
chr12	hg19_knownGene	exon	22507631	22507717	.	-	.	gene_id "XLOC_037329"; transcript_id "5_00100282"; exon_number "3"; gene_name "uc001rfp.1"; oId "uc001rfp.1"; nearest_ref "uc001rfp.1"; class_code "="; tss_id "TSS33908";
chr12	hg19_knownGene	exon	22589810	22589990	.	-	.	gene_id "XLOC_037329"; transcript_id "5_00100282"; exon_number "4"; gene_name "uc001rfp.1"; oId "uc001rfp.1"; nearest_ref "uc001rfp.1"; class_code "="; tss_id "TSS33908";
chr12	hg19_knownGene	exon	22601526	22602825	.	-	.	gene_id "XLOC_037330"; transcript_id "5_00100284"; exon_number "1"; gene_name "uc010sir.1"; oId "uc010sir.1"; nearest_ref "uc010sir.1"; class_code "="; tss_id "TSS33910"; p_id "P33963";
chr12	hg19_knownGene	exon	22606830	22606976	.	-	.	gene_id "XLOC_037330"; transcript_id "5_00100284"; exon_number "2"; gene_name "uc010sir.1"; oId "uc010sir.1"; nearest_ref "uc010sir.1"; class_code "="; tss_id "TSS33910"; p_id "P33963";
chr12	hg19_knownGene	exon	22609905	22610095	.	-	.	gene_id "XLOC_037330"; transcript_id "5_00100284"; exon_number "3"; gene_name "uc010sir.1"; oId "uc010sir.1"; nearest_ref "uc010sir.1"; class_code "="; tss_id "TSS33910"; p_id "P33963";
chr12	hg19_knownGene	exon	22611418	22611489	.	-	.	gene_id "XLOC_037330"; transcript_id "5_00100284"; exon_number "4"; gene_name "uc010sir.1"; oId "uc010sir.1"; nearest_ref "uc010sir.1"; class_code "="; tss_id "TSS33910"; p_id "P33963";
chr12	hg19_knownGene	exon	22612426	22612476	.	-	.	gene_id "XLOC_037330"; transcript_id "5_00100284"; exon_number "5"; gene_name "uc010sir.1"; oId "uc010sir.1"; nearest_ref "uc010sir.1"; class_code "="; tss_id "TSS33910"; p_id "P33963";
chr12	hg19_knownGene	exon	22622643	22622729	.	-	.	gene_id "XLOC_037330"; transcript_id "5_00100284"; exon_number "6"; gene_name "uc010sir.1"; oId "uc010sir.1"; nearest_ref "uc010sir.1"; class_code "="; tss_id "TSS33910"; p_id "P33963";
chr12	hg19_knownGene	exon	22623758	22623845	.	-	.	gene_id "XLOC_037330"; transcript_id "5_00100284"; exon_number "7"; gene_name "uc010sir.1"; oId "uc010sir.1"; nearest_ref "uc010sir.1"; class_code "="; tss_id "TSS33910"; p_id "P33963";
chr12	hg19_knownGene	exon	22624333	22624422	.	-	.	gene_id "XLOC_037330"; transcript_id "5_00100284"; exon_number "8"; gene_name "uc010sir.1"; oId "uc010sir.1"; nearest_ref "uc010sir.1"; class_code "="; tss_id "TSS33910"; p_id "P33963";
chr12	hg19_knownGene	exon	22624901	22624999	.	-	.	gene_id "XLOC_037330"; transcript_id "5_00100284"; exon_number "9"; gene_name "uc010sir.1"; oId "uc010sir.1"; nearest_ref "uc010sir.1"; class_code "="; tss_id "TSS33910"; p_id "P33963";
chr12	hg19_knownGene	exon	22625220	22625281	.	-	.	gene_id "XLOC_037330"; transcript_id "5_00100284"; exon_number "10"; gene_name "uc010sir.1"; oId "uc010sir.1"; nearest_ref "uc010sir.1"; class_code "="; tss_id "TSS33910"; p_id "P33963";
chr12	hg19_knownGene	exon	22625678	22625741	.	-	.	gene_id "XLOC_037330"; transcript_id "5_00100284"; exon_number "11"; gene_name "uc010sir.1"; oId "uc010sir.1"; nearest_ref "uc010sir.1"; class_code "="; tss_id "TSS33910"; p_id "P33963";
chr12	hg19_knownGene	exon	22627685	22627825	.	-	.	gene_id "XLOC_037330"; transcript_id "5_00100284"; exon_number "12"; gene_name "uc010sir.1"; oId "uc010sir.1"; nearest_ref "uc010sir.1"; class_code "="; tss_id "TSS33910"; p_id "P33963";
chr12	hg19_knownGene	exon	22631247	22631411	.	-	.	gene_id "XLOC_037330"; transcript_id "5_00100284"; exon_number "13"; gene_name "uc010sir.1"; oId "uc010sir.1"; nearest_ref "uc010sir.1"; class_code "="; tss_id "TSS33910"; p_id "P33963";
chr12	hg19_knownGene	exon	22635491	22635677	.	-	.	gene_id "XLOC_037330"; transcript_id "5_00100284"; exon_number "14"; gene_name "uc010sir.1"; oId "uc010sir.1"; nearest_ref "uc010sir.1"; class_code "="; tss_id "TSS33910"; p_id "P33963";
chr12	hg19_knownGene	exon	22637631	22637822	.	-	.	gene_id "XLOC_037330"; transcript_id "5_00100284"; exon_number "15"; gene_name "uc010sir.1"; oId "uc010sir.1"; nearest_ref "uc010sir.1"; class_code "="; tss_id "TSS33910"; p_id "P33963";
chr12	hg19_knownGene	exon	22643057	22643152	.	-	.	gene_id "XLOC_037330"; transcript_id "5_00100284"; exon_number "16"; gene_name "uc010sir.1"; oId "uc010sir.1"; nearest_ref "uc010sir.1"; class_code "="; tss_id "TSS33910"; p_id "P33963";
chr12	hg19_knownGene	exon	22646157	22646271	.	-	.	gene_id "XLOC_037330"; transcript_id "5_00100284"; exon_number "17"; gene_name "uc010sir.1"; oId "uc010sir.1"; nearest_ref "uc010sir.1"; class_code "="; tss_id "TSS33910"; p_id "P33963";
chr12	hg19_knownGene	exon	22655673	22655738	.	-	.	gene_id "XLOC_037330"; transcript_id "5_00100284"; exon_number "18"; gene_name "uc010sir.1"; oId "uc010sir.1"; nearest_ref "uc010sir.1"; class_code "="; tss_id "TSS33910"; p_id "P33963";
chr12	hg19_knownGene	exon	22659645	22659753	.	-	.	gene_id "XLOC_037330"; transcript_id "5_00100284"; exon_number "19"; gene_name "uc010sir.1"; oId "uc010sir.1"; nearest_ref "uc010sir.1"; class_code "="; tss_id "TSS33910"; p_id "P33963";
chr12	hg19_knownGene	exon	22666228	22666313	.	-	.	gene_id "XLOC_037330"; transcript_id "5_00100284"; exon_number "20"; gene_name "uc010sir.1"; oId "uc010sir.1"; nearest_ref "uc010sir.1"; class_code "="; tss_id "TSS33910"; p_id "P33963";
chr12	hg19_knownGene	exon	22672049	22672173	.	-	.	gene_id "XLOC_037330"; transcript_id "5_00100284"; exon_number "21"; gene_name "uc010sir.1"; oId "uc010sir.1"; nearest_ref "uc010sir.1"; class_code "="; tss_id "TSS33910"; p_id "P33963";
chr12	hg19_knownGene	exon	22676360	22676558	.	-	.	gene_id "XLOC_037330"; transcript_id "5_00100284"; exon_number "22"; gene_name "uc010sir.1"; oId "uc010sir.1"; nearest_ref "uc010sir.1"; class_code "="; tss_id "TSS33910"; p_id "P33963";
chr12	hg19_knownGene	exon	22677406	22677561	.	-	.	gene_id "XLOC_037330"; transcript_id "5_00100284"; exon_number "23"; gene_name "uc010sir.1"; oId "uc010sir.1"; nearest_ref "uc010sir.1"; class_code "="; tss_id "TSS33910"; p_id "P33963";
chr12	hg19_knownGene	exon	22678544	22678639	.	-	.	gene_id "XLOC_037330"; transcript_id "5_00100284"; exon_number "24"; gene_name "uc010sir.1"; oId "uc010sir.1"; nearest_ref "uc010sir.1"; class_code "="; tss_id "TSS33910"; p_id "P33963";
chr12	hg19_knownGene	exon	22680655	22680826	.	-	.	gene_id "XLOC_037330"; transcript_id "5_00100284"; exon_number "25"; gene_name "uc010sir.1"; oId "uc010sir.1"; nearest_ref "uc010sir.1"; class_code "="; tss_id "TSS33910"; p_id "P33963";
chr12	hg19_knownGene	exon	22688192	22688278	.	-	.	gene_id "XLOC_037330"; transcript_id "5_00100284"; exon_number "26"; gene_name "uc010sir.1"; oId "uc010sir.1"; nearest_ref "uc010sir.1"; class_code "="; tss_id "TSS33910"; p_id "P33963";
chr12	hg19_knownGene	exon	22601526	22602825	.	-	.	gene_id "XLOC_037330"; transcript_id "5_00100285"; exon_number "1"; gene_name "uc010sis.1"; oId "uc010sis.1"; nearest_ref "uc010sis.1"; class_code "="; tss_id "TSS33911"; p_id "P33964";
chr12	hg19_knownGene	exon	22606830	22606976	.	-	.	gene_id "XLOC_037330"; transcript_id "5_00100285"; exon_number "2"; gene_name "uc010sis.1"; oId "uc010sis.1"; nearest_ref "uc010sis.1"; class_code "="; tss_id "TSS33911"; p_id "P33964";
chr12	hg19_knownGene	exon	22609905	22610095	.	-	.	gene_id "XLOC_037330"; transcript_id "5_00100285"; exon_number "3"; gene_name "uc010sis.1"; oId "uc010sis.1"; nearest_ref "uc010sis.1"; class_code "="; tss_id "TSS33911"; p_id "P33964";
chr12	hg19_knownGene	exon	22611418	22611519	.	-	.	gene_id "XLOC_037330"; transcript_id "5_00100285"; exon_number "4"; gene_name "uc010sis.1"; oId "uc010sis.1"; nearest_ref "uc010sis.1"; class_code "="; tss_id "TSS33911"; p_id "P33964";
chr12	hg19_knownGene	exon	22612426	22612476	.	-	.	gene_id "XLOC_037330"; transcript_id "5_00100285"; exon_number "5"; gene_name "uc010sis.1"; oId "uc010sis.1"; nearest_ref "uc010sis.1"; class_code "="; tss_id "TSS33911"; p_id "P33964";
chr12	hg19_knownGene	exon	22622643	22622729	.	-	.	gene_id "XLOC_037330"; transcript_id "5_00100285"; exon_number "6"; gene_name "uc010sis.1"; oId "uc010sis.1"; nearest_ref "uc010sis.1"; class_code "="; tss_id "TSS33911"; p_id "P33964";
chr12	hg19_knownGene	exon	22623758	22623845	.	-	.	gene_id "XLOC_037330"; transcript_id "5_00100285"; exon_number "7"; gene_name "uc010sis.1"; oId "uc010sis.1"; nearest_ref "uc010sis.1"; class_code "="; tss_id "TSS33911"; p_id "P33964";
chr12	hg19_knownGene	exon	22624333	22624422	.	-	.	gene_id "XLOC_037330"; transcript_id "5_00100285"; exon_number "8"; gene_name "uc010sis.1"; oId "uc010sis.1"; nearest_ref "uc010sis.1"; class_code "="; tss_id "TSS33911"; p_id "P33964";
chr12	hg19_knownGene	exon	22624901	22624999	.	-	.	gene_id "XLOC_037330"; transcript_id "5_00100285"; exon_number "9"; gene_name "uc010sis.1"; oId "uc010sis.1"; nearest_ref "uc010sis.1"; class_code "="; tss_id "TSS33911"; p_id "P33964";
chr12	hg19_knownGene	exon	22625220	22625281	.	-	.	gene_id "XLOC_037330"; transcript_id "5_00100285"; exon_number "10"; gene_name "uc010sis.1"; oId "uc010sis.1"; nearest_ref "uc010sis.1"; class_code "="; tss_id "TSS33911"; p_id "P33964";
chr12	hg19_knownGene	exon	22625678	22625741	.	-	.	gene_id "XLOC_037330"; transcript_id "5_00100285"; exon_number "11"; gene_name "uc010sis.1"; oId "uc010sis.1"; nearest_ref "uc010sis.1"; class_code "="; tss_id "TSS33911"; p_id "P33964";
chr12	hg19_knownGene	exon	22627685	22627825	.	-	.	gene_id "XLOC_037330"; transcript_id "5_00100285"; exon_number "12"; gene_name "uc010sis.1"; oId "uc010sis.1"; nearest_ref "uc010sis.1"; class_code "="; tss_id "TSS33911"; p_id "P33964";
chr12	hg19_knownGene	exon	22631247	22631411	.	-	.	gene_id "XLOC_037330"; transcript_id "5_00100285"; exon_number "13"; gene_name "uc010sis.1"; oId "uc010sis.1"; nearest_ref "uc010sis.1"; class_code "="; tss_id "TSS33911"; p_id "P33964";
chr12	hg19_knownGene	exon	22635491	22635677	.	-	.	gene_id "XLOC_037330"; transcript_id "5_00100285"; exon_number "14"; gene_name "uc010sis.1"; oId "uc010sis.1"; nearest_ref "uc010sis.1"; class_code "="; tss_id "TSS33911"; p_id "P33964";
chr12	hg19_knownGene	exon	22637631	22637822	.	-	.	gene_id "XLOC_037330"; transcript_id "5_00100285"; exon_number "15"; gene_name "uc010sis.1"; oId "uc010sis.1"; nearest_ref "uc010sis.1"; class_code "="; tss_id "TSS33911"; p_id "P33964";
chr12	hg19_knownGene	exon	22643057	22643152	.	-	.	gene_id "XLOC_037330"; transcript_id "5_00100285"; exon_number "16"; gene_name "uc010sis.1"; oId "uc010sis.1"; nearest_ref "uc010sis.1"; class_code "="; tss_id "TSS33911"; p_id "P33964";
chr12	hg19_knownGene	exon	22646157	22646271	.	-	.	gene_id "XLOC_037330"; transcript_id "5_00100285"; exon_number "17"; gene_name "uc010sis.1"; oId "uc010sis.1"; nearest_ref "uc010sis.1"; class_code "="; tss_id "TSS33911"; p_id "P33964";
chr12	hg19_knownGene	exon	22659645	22659753	.	-	.	gene_id "XLOC_037330"; transcript_id "5_00100285"; exon_number "18"; gene_name "uc010sis.1"; oId "uc010sis.1"; nearest_ref "uc010sis.1"; class_code "="; tss_id "TSS33911"; p_id "P33964";
chr12	hg19_knownGene	exon	22666228	22666313	.	-	.	gene_id "XLOC_037330"; transcript_id "5_00100285"; exon_number "19"; gene_name "uc010sis.1"; oId "uc010sis.1"; nearest_ref "uc010sis.1"; class_code "="; tss_id "TSS33911"; p_id "P33964";
chr12	hg19_knownGene	exon	22670920	22671071	.	-	.	gene_id "XLOC_037330"; transcript_id "5_00100285"; exon_number "20"; gene_name "uc010sis.1"; oId "uc010sis.1"; nearest_ref "uc010sis.1"; class_code "="; tss_id "TSS33911"; p_id "P33964";
chr12	hg19_knownGene	exon	22676360	22676558	.	-	.	gene_id "XLOC_037330"; transcript_id "5_00100285"; exon_number "21"; gene_name "uc010sis.1"; oId "uc010sis.1"; nearest_ref "uc010sis.1"; class_code "="; tss_id "TSS33911"; p_id "P33964";
chr12	hg19_knownGene	exon	22677406	22677561	.	-	.	gene_id "XLOC_037330"; transcript_id "5_00100285"; exon_number "22"; gene_name "uc010sis.1"; oId "uc010sis.1"; nearest_ref "uc010sis.1"; class_code "="; tss_id "TSS33911"; p_id "P33964";
chr12	hg19_knownGene	exon	22678544	22678639	.	-	.	gene_id "XLOC_037330"; transcript_id "5_00100285"; exon_number "23"; gene_name "uc010sis.1"; oId "uc010sis.1"; nearest_ref "uc010sis.1"; class_code "="; tss_id "TSS33911"; p_id "P33964";
chr12	hg19_knownGene	exon	22680655	22680826	.	-	.	gene_id "XLOC_037330"; transcript_id "5_00100285"; exon_number "24"; gene_name "uc010sis.1"; oId "uc010sis.1"; nearest_ref "uc010sis.1"; class_code "="; tss_id "TSS33911"; p_id "P33964";
chr12	hg19_knownGene	exon	22688192	22688278	.	-	.	gene_id "XLOC_037330"; transcript_id "5_00100285"; exon_number "25"; gene_name "uc010sis.1"; oId "uc010sis.1"; nearest_ref "uc010sis.1"; class_code "="; tss_id "TSS33911"; p_id "P33964";
chr12	hg19_knownGene	exon	22696995	22697187	.	-	.	gene_id "XLOC_037330"; transcript_id "5_00100285"; exon_number "26"; gene_name "uc010sis.1"; oId "uc010sis.1"; nearest_ref "uc010sis.1"; class_code "="; tss_id "TSS33911"; p_id "P33964";
chr12	hg19_knownGene	exon	22601526	22602825	.	-	.	gene_id "XLOC_037330"; transcript_id "5_00100288"; exon_number "1"; gene_name "uc010sit.1"; oId "uc010sit.1"; nearest_ref "uc010sit.1"; class_code "="; tss_id "TSS33912"; p_id "P33967";
chr12	hg19_knownGene	exon	22606830	22606976	.	-	.	gene_id "XLOC_037330"; transcript_id "5_00100288"; exon_number "2"; gene_name "uc010sit.1"; oId "uc010sit.1"; nearest_ref "uc010sit.1"; class_code "="; tss_id "TSS33912"; p_id "P33967";
chr12	hg19_knownGene	exon	22609905	22610095	.	-	.	gene_id "XLOC_037330"; transcript_id "5_00100288"; exon_number "3"; gene_name "uc010sit.1"; oId "uc010sit.1"; nearest_ref "uc010sit.1"; class_code "="; tss_id "TSS33912"; p_id "P33967";
chr12	hg19_knownGene	exon	22611418	22611519	.	-	.	gene_id "XLOC_037330"; transcript_id "5_00100288"; exon_number "4"; gene_name "uc010sit.1"; oId "uc010sit.1"; nearest_ref "uc010sit.1"; class_code "="; tss_id "TSS33912"; p_id "P33967";
chr12	hg19_knownGene	exon	22612426	22612476	.	-	.	gene_id "XLOC_037330"; transcript_id "5_00100288"; exon_number "5"; gene_name "uc010sit.1"; oId "uc010sit.1"; nearest_ref "uc010sit.1"; class_code "="; tss_id "TSS33912"; p_id "P33967";
chr12	hg19_knownGene	exon	22622643	22622729	.	-	.	gene_id "XLOC_037330"; transcript_id "5_00100288"; exon_number "6"; gene_name "uc010sit.1"; oId "uc010sit.1"; nearest_ref "uc010sit.1"; class_code "="; tss_id "TSS33912"; p_id "P33967";
chr12	hg19_knownGene	exon	22623758	22623845	.	-	.	gene_id "XLOC_037330"; transcript_id "5_00100288"; exon_number "7"; gene_name "uc010sit.1"; oId "uc010sit.1"; nearest_ref "uc010sit.1"; class_code "="; tss_id "TSS33912"; p_id "P33967";
chr12	hg19_knownGene	exon	22624333	22624422	.	-	.	gene_id "XLOC_037330"; transcript_id "5_00100288"; exon_number "8"; gene_name "uc010sit.1"; oId "uc010sit.1"; nearest_ref "uc010sit.1"; class_code "="; tss_id "TSS33912"; p_id "P33967";
chr12	hg19_knownGene	exon	22624901	22624999	.	-	.	gene_id "XLOC_037330"; transcript_id "5_00100288"; exon_number "9"; gene_name "uc010sit.1"; oId "uc010sit.1"; nearest_ref "uc010sit.1"; class_code "="; tss_id "TSS33912"; p_id "P33967";
chr12	hg19_knownGene	exon	22625220	22625281	.	-	.	gene_id "XLOC_037330"; transcript_id "5_00100288"; exon_number "10"; gene_name "uc010sit.1"; oId "uc010sit.1"; nearest_ref "uc010sit.1"; class_code "="; tss_id "TSS33912"; p_id "P33967";
chr12	hg19_knownGene	exon	22625678	22625741	.	-	.	gene_id "XLOC_037330"; transcript_id "5_00100288"; exon_number "11"; gene_name "uc010sit.1"; oId "uc010sit.1"; nearest_ref "uc010sit.1"; class_code "="; tss_id "TSS33912"; p_id "P33967";
chr12	hg19_knownGene	exon	22627685	22627825	.	-	.	gene_id "XLOC_037330"; transcript_id "5_00100288"; exon_number "12"; gene_name "uc010sit.1"; oId "uc010sit.1"; nearest_ref "uc010sit.1"; class_code "="; tss_id "TSS33912"; p_id "P33967";
chr12	hg19_knownGene	exon	22631247	22631411	.	-	.	gene_id "XLOC_037330"; transcript_id "5_00100288"; exon_number "13"; gene_name "uc010sit.1"; oId "uc010sit.1"; nearest_ref "uc010sit.1"; class_code "="; tss_id "TSS33912"; p_id "P33967";
chr12	hg19_knownGene	exon	22635491	22635677	.	-	.	gene_id "XLOC_037330"; transcript_id "5_00100288"; exon_number "14"; gene_name "uc010sit.1"; oId "uc010sit.1"; nearest_ref "uc010sit.1"; class_code "="; tss_id "TSS33912"; p_id "P33967";
chr12	hg19_knownGene	exon	22637631	22637822	.	-	.	gene_id "XLOC_037330"; transcript_id "5_00100288"; exon_number "15"; gene_name "uc010sit.1"; oId "uc010sit.1"; nearest_ref "uc010sit.1"; class_code "="; tss_id "TSS33912"; p_id "P33967";
chr12	hg19_knownGene	exon	22643057	22643152	.	-	.	gene_id "XLOC_037330"; transcript_id "5_00100288"; exon_number "16"; gene_name "uc010sit.1"; oId "uc010sit.1"; nearest_ref "uc010sit.1"; class_code "="; tss_id "TSS33912"; p_id "P33967";
chr12	hg19_knownGene	exon	22646157	22646271	.	-	.	gene_id "XLOC_037330"; transcript_id "5_00100288"; exon_number "17"; gene_name "uc010sit.1"; oId "uc010sit.1"; nearest_ref "uc010sit.1"; class_code "="; tss_id "TSS33912"; p_id "P33967";
chr12	hg19_knownGene	exon	22659645	22659753	.	-	.	gene_id "XLOC_037330"; transcript_id "5_00100288"; exon_number "18"; gene_name "uc010sit.1"; oId "uc010sit.1"; nearest_ref "uc010sit.1"; class_code "="; tss_id "TSS33912"; p_id "P33967";
chr12	hg19_knownGene	exon	22665581	22665613	.	-	.	gene_id "XLOC_037330"; transcript_id "5_00100288"; exon_number "19"; gene_name "uc010sit.1"; oId "uc010sit.1"; nearest_ref "uc010sit.1"; class_code "="; tss_id "TSS33912"; p_id "P33967";
chr12	hg19_knownGene	exon	22666228	22666313	.	-	.	gene_id "XLOC_037330"; transcript_id "5_00100288"; exon_number "20"; gene_name "uc010sit.1"; oId "uc010sit.1"; nearest_ref "uc010sit.1"; class_code "="; tss_id "TSS33912"; p_id "P33967";
chr12	hg19_knownGene	exon	22672049	22672173	.	-	.	gene_id "XLOC_037330"; transcript_id "5_00100288"; exon_number "21"; gene_name "uc010sit.1"; oId "uc010sit.1"; nearest_ref "uc010sit.1"; class_code "="; tss_id "TSS33912"; p_id "P33967";
chr12	hg19_knownGene	exon	22676360	22676558	.	-	.	gene_id "XLOC_037330"; transcript_id "5_00100288"; exon_number "22"; gene_name "uc010sit.1"; oId "uc010sit.1"; nearest_ref "uc010sit.1"; class_code "="; tss_id "TSS33912"; p_id "P33967";
chr12	hg19_knownGene	exon	22677406	22677561	.	-	.	gene_id "XLOC_037330"; transcript_id "5_00100288"; exon_number "23"; gene_name "uc010sit.1"; oId "uc010sit.1"; nearest_ref "uc010sit.1"; class_code "="; tss_id "TSS33912"; p_id "P33967";
chr12	hg19_knownGene	exon	22678544	22678639	.	-	.	gene_id "XLOC_037330"; transcript_id "5_00100288"; exon_number "24"; gene_name "uc010sit.1"; oId "uc010sit.1"; nearest_ref "uc010sit.1"; class_code "="; tss_id "TSS33912"; p_id "P33967";
chr12	hg19_knownGene	exon	22680655	22680826	.	-	.	gene_id "XLOC_037330"; transcript_id "5_00100288"; exon_number "25"; gene_name "uc010sit.1"; oId "uc010sit.1"; nearest_ref "uc010sit.1"; class_code "="; tss_id "TSS33912"; p_id "P33967";
chr12	hg19_knownGene	exon	22688192	22688278	.	-	.	gene_id "XLOC_037330"; transcript_id "5_00100288"; exon_number "26"; gene_name "uc010sit.1"; oId "uc010sit.1"; nearest_ref "uc010sit.1"; class_code "="; tss_id "TSS33912"; p_id "P33967";
chr12	hg19_knownGene	exon	22696995	22697113	.	-	.	gene_id "XLOC_037330"; transcript_id "5_00100288"; exon_number "27"; gene_name "uc010sit.1"; oId "uc010sit.1"; nearest_ref "uc010sit.1"; class_code "="; tss_id "TSS33912"; p_id "P33967";
chr12	hg19_knownGene	exon	22697254	22697452	.	-	.	gene_id "XLOC_037330"; transcript_id "5_00100288"; exon_number "28"; gene_name "uc010sit.1"; oId "uc010sit.1"; nearest_ref "uc010sit.1"; class_code "="; tss_id "TSS33912"; p_id "P33967";
chr12	hg19_knownGene	exon	22601526	22602825	.	-	.	gene_id "XLOC_037330"; transcript_id "5_00100289"; exon_number "1"; gene_name "uc010siu.1"; oId "uc010siu.1"; nearest_ref "uc010siu.1"; class_code "="; tss_id "TSS33912"; p_id "P33964";
chr12	hg19_knownGene	exon	22606830	22606976	.	-	.	gene_id "XLOC_037330"; transcript_id "5_00100289"; exon_number "2"; gene_name "uc010siu.1"; oId "uc010siu.1"; nearest_ref "uc010siu.1"; class_code "="; tss_id "TSS33912"; p_id "P33964";
chr12	hg19_knownGene	exon	22609905	22610095	.	-	.	gene_id "XLOC_037330"; transcript_id "5_00100289"; exon_number "3"; gene_name "uc010siu.1"; oId "uc010siu.1"; nearest_ref "uc010siu.1"; class_code "="; tss_id "TSS33912"; p_id "P33964";
chr12	hg19_knownGene	exon	22611418	22611519	.	-	.	gene_id "XLOC_037330"; transcript_id "5_00100289"; exon_number "4"; gene_name "uc010siu.1"; oId "uc010siu.1"; nearest_ref "uc010siu.1"; class_code "="; tss_id "TSS33912"; p_id "P33964";
chr12	hg19_knownGene	exon	22612426	22612476	.	-	.	gene_id "XLOC_037330"; transcript_id "5_00100289"; exon_number "5"; gene_name "uc010siu.1"; oId "uc010siu.1"; nearest_ref "uc010siu.1"; class_code "="; tss_id "TSS33912"; p_id "P33964";
chr12	hg19_knownGene	exon	22622643	22622729	.	-	.	gene_id "XLOC_037330"; transcript_id "5_00100289"; exon_number "6"; gene_name "uc010siu.1"; oId "uc010siu.1"; nearest_ref "uc010siu.1"; class_code "="; tss_id "TSS33912"; p_id "P33964";
chr12	hg19_knownGene	exon	22623758	22623845	.	-	.	gene_id "XLOC_037330"; transcript_id "5_00100289"; exon_number "7"; gene_name "uc010siu.1"; oId "uc010siu.1"; nearest_ref "uc010siu.1"; class_code "="; tss_id "TSS33912"; p_id "P33964";
chr12	hg19_knownGene	exon	22624333	22624422	.	-	.	gene_id "XLOC_037330"; transcript_id "5_00100289"; exon_number "8"; gene_name "uc010siu.1"; oId "uc010siu.1"; nearest_ref "uc010siu.1"; class_code "="; tss_id "TSS33912"; p_id "P33964";
chr12	hg19_knownGene	exon	22624901	22624999	.	-	.	gene_id "XLOC_037330"; transcript_id "5_00100289"; exon_number "9"; gene_name "uc010siu.1"; oId "uc010siu.1"; nearest_ref "uc010siu.1"; class_code "="; tss_id "TSS33912"; p_id "P33964";
chr12	hg19_knownGene	exon	22625220	22625281	.	-	.	gene_id "XLOC_037330"; transcript_id "5_00100289"; exon_number "10"; gene_name "uc010siu.1"; oId "uc010siu.1"; nearest_ref "uc010siu.1"; class_code "="; tss_id "TSS33912"; p_id "P33964";
chr12	hg19_knownGene	exon	22625678	22625741	.	-	.	gene_id "XLOC_037330"; transcript_id "5_00100289"; exon_number "11"; gene_name "uc010siu.1"; oId "uc010siu.1"; nearest_ref "uc010siu.1"; class_code "="; tss_id "TSS33912"; p_id "P33964";
chr12	hg19_knownGene	exon	22627685	22627825	.	-	.	gene_id "XLOC_037330"; transcript_id "5_00100289"; exon_number "12"; gene_name "uc010siu.1"; oId "uc010siu.1"; nearest_ref "uc010siu.1"; class_code "="; tss_id "TSS33912"; p_id "P33964";
chr12	hg19_knownGene	exon	22631247	22631411	.	-	.	gene_id "XLOC_037330"; transcript_id "5_00100289"; exon_number "13"; gene_name "uc010siu.1"; oId "uc010siu.1"; nearest_ref "uc010siu.1"; class_code "="; tss_id "TSS33912"; p_id "P33964";
chr12	hg19_knownGene	exon	22635491	22635677	.	-	.	gene_id "XLOC_037330"; transcript_id "5_00100289"; exon_number "14"; gene_name "uc010siu.1"; oId "uc010siu.1"; nearest_ref "uc010siu.1"; class_code "="; tss_id "TSS33912"; p_id "P33964";
chr12	hg19_knownGene	exon	22637631	22637822	.	-	.	gene_id "XLOC_037330"; transcript_id "5_00100289"; exon_number "15"; gene_name "uc010siu.1"; oId "uc010siu.1"; nearest_ref "uc010siu.1"; class_code "="; tss_id "TSS33912"; p_id "P33964";
chr12	hg19_knownGene	exon	22643057	22643152	.	-	.	gene_id "XLOC_037330"; transcript_id "5_00100289"; exon_number "16"; gene_name "uc010siu.1"; oId "uc010siu.1"; nearest_ref "uc010siu.1"; class_code "="; tss_id "TSS33912"; p_id "P33964";
chr12	hg19_knownGene	exon	22646157	22646271	.	-	.	gene_id "XLOC_037330"; transcript_id "5_00100289"; exon_number "17"; gene_name "uc010siu.1"; oId "uc010siu.1"; nearest_ref "uc010siu.1"; class_code "="; tss_id "TSS33912"; p_id "P33964";
chr12	hg19_knownGene	exon	22659645	22659753	.	-	.	gene_id "XLOC_037330"; transcript_id "5_00100289"; exon_number "18"; gene_name "uc010siu.1"; oId "uc010siu.1"; nearest_ref "uc010siu.1"; class_code "="; tss_id "TSS33912"; p_id "P33964";
chr12	hg19_knownGene	exon	22666228	22666313	.	-	.	gene_id "XLOC_037330"; transcript_id "5_00100289"; exon_number "19"; gene_name "uc010siu.1"; oId "uc010siu.1"; nearest_ref "uc010siu.1"; class_code "="; tss_id "TSS33912"; p_id "P33964";
chr12	hg19_knownGene	exon	22670920	22671071	.	-	.	gene_id "XLOC_037330"; transcript_id "5_00100289"; exon_number "20"; gene_name "uc010siu.1"; oId "uc010siu.1"; nearest_ref "uc010siu.1"; class_code "="; tss_id "TSS33912"; p_id "P33964";
chr12	hg19_knownGene	exon	22676360	22676558	.	-	.	gene_id "XLOC_037330"; transcript_id "5_00100289"; exon_number "21"; gene_name "uc010siu.1"; oId "uc010siu.1"; nearest_ref "uc010siu.1"; class_code "="; tss_id "TSS33912"; p_id "P33964";
chr12	hg19_knownGene	exon	22677406	22677561	.	-	.	gene_id "XLOC_037330"; transcript_id "5_00100289"; exon_number "22"; gene_name "uc010siu.1"; oId "uc010siu.1"; nearest_ref "uc010siu.1"; class_code "="; tss_id "TSS33912"; p_id "P33964";
chr12	hg19_knownGene	exon	22678544	22678639	.	-	.	gene_id "XLOC_037330"; transcript_id "5_00100289"; exon_number "23"; gene_name "uc010siu.1"; oId "uc010siu.1"; nearest_ref "uc010siu.1"; class_code "="; tss_id "TSS33912"; p_id "P33964";
chr12	hg19_knownGene	exon	22680655	22680826	.	-	.	gene_id "XLOC_037330"; transcript_id "5_00100289"; exon_number "24"; gene_name "uc010siu.1"; oId "uc010siu.1"; nearest_ref "uc010siu.1"; class_code "="; tss_id "TSS33912"; p_id "P33964";
chr12	hg19_knownGene	exon	22688192	22688278	.	-	.	gene_id "XLOC_037330"; transcript_id "5_00100289"; exon_number "25"; gene_name "uc010siu.1"; oId "uc010siu.1"; nearest_ref "uc010siu.1"; class_code "="; tss_id "TSS33912"; p_id "P33964";
chr12	hg19_knownGene	exon	22696995	22697113	.	-	.	gene_id "XLOC_037330"; transcript_id "5_00100289"; exon_number "26"; gene_name "uc010siu.1"; oId "uc010siu.1"; nearest_ref "uc010siu.1"; class_code "="; tss_id "TSS33912"; p_id "P33964";
chr12	hg19_knownGene	exon	22697254	22697452	.	-	.	gene_id "XLOC_037330"; transcript_id "5_00100289"; exon_number "27"; gene_name "uc010siu.1"; oId "uc010siu.1"; nearest_ref "uc010siu.1"; class_code "="; tss_id "TSS33912"; p_id "P33964";
chr12	hg19_knownGene	exon	22601526	22602825	.	-	.	gene_id "XLOC_037330"; transcript_id "5_00100287"; exon_number "1"; gene_name "uc001rfr.2"; oId "uc001rfr.2"; nearest_ref "uc001rfr.2"; class_code "="; tss_id "TSS33912"; p_id "P33966";
chr12	hg19_knownGene	exon	22606830	22606976	.	-	.	gene_id "XLOC_037330"; transcript_id "5_00100287"; exon_number "2"; gene_name "uc001rfr.2"; oId "uc001rfr.2"; nearest_ref "uc001rfr.2"; class_code "="; tss_id "TSS33912"; p_id "P33966";
chr12	hg19_knownGene	exon	22609905	22610095	.	-	.	gene_id "XLOC_037330"; transcript_id "5_00100287"; exon_number "3"; gene_name "uc001rfr.2"; oId "uc001rfr.2"; nearest_ref "uc001rfr.2"; class_code "="; tss_id "TSS33912"; p_id "P33966";
chr12	hg19_knownGene	exon	22611418	22611519	.	-	.	gene_id "XLOC_037330"; transcript_id "5_00100287"; exon_number "4"; gene_name "uc001rfr.2"; oId "uc001rfr.2"; nearest_ref "uc001rfr.2"; class_code "="; tss_id "TSS33912"; p_id "P33966";
chr12	hg19_knownGene	exon	22612426	22612476	.	-	.	gene_id "XLOC_037330"; transcript_id "5_00100287"; exon_number "5"; gene_name "uc001rfr.2"; oId "uc001rfr.2"; nearest_ref "uc001rfr.2"; class_code "="; tss_id "TSS33912"; p_id "P33966";
chr12	hg19_knownGene	exon	22622643	22622729	.	-	.	gene_id "XLOC_037330"; transcript_id "5_00100287"; exon_number "6"; gene_name "uc001rfr.2"; oId "uc001rfr.2"; nearest_ref "uc001rfr.2"; class_code "="; tss_id "TSS33912"; p_id "P33966";
chr12	hg19_knownGene	exon	22623758	22623845	.	-	.	gene_id "XLOC_037330"; transcript_id "5_00100287"; exon_number "7"; gene_name "uc001rfr.2"; oId "uc001rfr.2"; nearest_ref "uc001rfr.2"; class_code "="; tss_id "TSS33912"; p_id "P33966";
chr12	hg19_knownGene	exon	22624333	22624422	.	-	.	gene_id "XLOC_037330"; transcript_id "5_00100287"; exon_number "8"; gene_name "uc001rfr.2"; oId "uc001rfr.2"; nearest_ref "uc001rfr.2"; class_code "="; tss_id "TSS33912"; p_id "P33966";
chr12	hg19_knownGene	exon	22624901	22624999	.	-	.	gene_id "XLOC_037330"; transcript_id "5_00100287"; exon_number "9"; gene_name "uc001rfr.2"; oId "uc001rfr.2"; nearest_ref "uc001rfr.2"; class_code "="; tss_id "TSS33912"; p_id "P33966";
chr12	hg19_knownGene	exon	22625220	22625281	.	-	.	gene_id "XLOC_037330"; transcript_id "5_00100287"; exon_number "10"; gene_name "uc001rfr.2"; oId "uc001rfr.2"; nearest_ref "uc001rfr.2"; class_code "="; tss_id "TSS33912"; p_id "P33966";
chr12	hg19_knownGene	exon	22625678	22625741	.	-	.	gene_id "XLOC_037330"; transcript_id "5_00100287"; exon_number "11"; gene_name "uc001rfr.2"; oId "uc001rfr.2"; nearest_ref "uc001rfr.2"; class_code "="; tss_id "TSS33912"; p_id "P33966";
chr12	hg19_knownGene	exon	22627685	22627825	.	-	.	gene_id "XLOC_037330"; transcript_id "5_00100287"; exon_number "12"; gene_name "uc001rfr.2"; oId "uc001rfr.2"; nearest_ref "uc001rfr.2"; class_code "="; tss_id "TSS33912"; p_id "P33966";
chr12	hg19_knownGene	exon	22631247	22631411	.	-	.	gene_id "XLOC_037330"; transcript_id "5_00100287"; exon_number "13"; gene_name "uc001rfr.2"; oId "uc001rfr.2"; nearest_ref "uc001rfr.2"; class_code "="; tss_id "TSS33912"; p_id "P33966";
chr12	hg19_knownGene	exon	22635491	22635677	.	-	.	gene_id "XLOC_037330"; transcript_id "5_00100287"; exon_number "14"; gene_name "uc001rfr.2"; oId "uc001rfr.2"; nearest_ref "uc001rfr.2"; class_code "="; tss_id "TSS33912"; p_id "P33966";
chr12	hg19_knownGene	exon	22637631	22637822	.	-	.	gene_id "XLOC_037330"; transcript_id "5_00100287"; exon_number "15"; gene_name "uc001rfr.2"; oId "uc001rfr.2"; nearest_ref "uc001rfr.2"; class_code "="; tss_id "TSS33912"; p_id "P33966";
chr12	hg19_knownGene	exon	22643057	22643152	.	-	.	gene_id "XLOC_037330"; transcript_id "5_00100287"; exon_number "16"; gene_name "uc001rfr.2"; oId "uc001rfr.2"; nearest_ref "uc001rfr.2"; class_code "="; tss_id "TSS33912"; p_id "P33966";
chr12	hg19_knownGene	exon	22646157	22646271	.	-	.	gene_id "XLOC_037330"; transcript_id "5_00100287"; exon_number "17"; gene_name "uc001rfr.2"; oId "uc001rfr.2"; nearest_ref "uc001rfr.2"; class_code "="; tss_id "TSS33912"; p_id "P33966";
chr12	hg19_knownGene	exon	22659645	22659753	.	-	.	gene_id "XLOC_037330"; transcript_id "5_00100287"; exon_number "18"; gene_name "uc001rfr.2"; oId "uc001rfr.2"; nearest_ref "uc001rfr.2"; class_code "="; tss_id "TSS33912"; p_id "P33966";
chr12	hg19_knownGene	exon	22666228	22666313	.	-	.	gene_id "XLOC_037330"; transcript_id "5_00100287"; exon_number "19"; gene_name "uc001rfr.2"; oId "uc001rfr.2"; nearest_ref "uc001rfr.2"; class_code "="; tss_id "TSS33912"; p_id "P33966";
chr12	hg19_knownGene	exon	22672049	22672173	.	-	.	gene_id "XLOC_037330"; transcript_id "5_00100287"; exon_number "20"; gene_name "uc001rfr.2"; oId "uc001rfr.2"; nearest_ref "uc001rfr.2"; class_code "="; tss_id "TSS33912"; p_id "P33966";
chr12	hg19_knownGene	exon	22676360	22676558	.	-	.	gene_id "XLOC_037330"; transcript_id "5_00100287"; exon_number "21"; gene_name "uc001rfr.2"; oId "uc001rfr.2"; nearest_ref "uc001rfr.2"; class_code "="; tss_id "TSS33912"; p_id "P33966";
chr12	hg19_knownGene	exon	22677406	22677561	.	-	.	gene_id "XLOC_037330"; transcript_id "5_00100287"; exon_number "22"; gene_name "uc001rfr.2"; oId "uc001rfr.2"; nearest_ref "uc001rfr.2"; class_code "="; tss_id "TSS33912"; p_id "P33966";
chr12	hg19_knownGene	exon	22678544	22678639	.	-	.	gene_id "XLOC_037330"; transcript_id "5_00100287"; exon_number "23"; gene_name "uc001rfr.2"; oId "uc001rfr.2"; nearest_ref "uc001rfr.2"; class_code "="; tss_id "TSS33912"; p_id "P33966";
chr12	hg19_knownGene	exon	22680655	22680826	.	-	.	gene_id "XLOC_037330"; transcript_id "5_00100287"; exon_number "24"; gene_name "uc001rfr.2"; oId "uc001rfr.2"; nearest_ref "uc001rfr.2"; class_code "="; tss_id "TSS33912"; p_id "P33966";
chr12	hg19_knownGene	exon	22688192	22688278	.	-	.	gene_id "XLOC_037330"; transcript_id "5_00100287"; exon_number "25"; gene_name "uc001rfr.2"; oId "uc001rfr.2"; nearest_ref "uc001rfr.2"; class_code "="; tss_id "TSS33912"; p_id "P33966";
chr12	hg19_knownGene	exon	22696995	22697113	.	-	.	gene_id "XLOC_037330"; transcript_id "5_00100287"; exon_number "26"; gene_name "uc001rfr.2"; oId "uc001rfr.2"; nearest_ref "uc001rfr.2"; class_code "="; tss_id "TSS33912"; p_id "P33966";
chr12	hg19_knownGene	exon	22697254	22697452	.	-	.	gene_id "XLOC_037330"; transcript_id "5_00100287"; exon_number "27"; gene_name "uc001rfr.2"; oId "uc001rfr.2"; nearest_ref "uc001rfr.2"; class_code "="; tss_id "TSS33912"; p_id "P33966";
chr12	hg19_knownGene	exon	22601526	22602825	.	-	.	gene_id "XLOC_037330"; transcript_id "5_00100286"; exon_number "1"; gene_name "uc001rfq.2"; oId "uc001rfq.2"; nearest_ref "uc001rfq.2"; class_code "="; tss_id "TSS33912"; p_id "P33965";
chr12	hg19_knownGene	exon	22606830	22606976	.	-	.	gene_id "XLOC_037330"; transcript_id "5_00100286"; exon_number "2"; gene_name "uc001rfq.2"; oId "uc001rfq.2"; nearest_ref "uc001rfq.2"; class_code "="; tss_id "TSS33912"; p_id "P33965";
chr12	hg19_knownGene	exon	22609905	22610095	.	-	.	gene_id "XLOC_037330"; transcript_id "5_00100286"; exon_number "3"; gene_name "uc001rfq.2"; oId "uc001rfq.2"; nearest_ref "uc001rfq.2"; class_code "="; tss_id "TSS33912"; p_id "P33965";
chr12	hg19_knownGene	exon	22622643	22622729	.	-	.	gene_id "XLOC_037330"; transcript_id "5_00100286"; exon_number "4"; gene_name "uc001rfq.2"; oId "uc001rfq.2"; nearest_ref "uc001rfq.2"; class_code "="; tss_id "TSS33912"; p_id "P33965";
chr12	hg19_knownGene	exon	22623758	22623845	.	-	.	gene_id "XLOC_037330"; transcript_id "5_00100286"; exon_number "5"; gene_name "uc001rfq.2"; oId "uc001rfq.2"; nearest_ref "uc001rfq.2"; class_code "="; tss_id "TSS33912"; p_id "P33965";
chr12	hg19_knownGene	exon	22624333	22624422	.	-	.	gene_id "XLOC_037330"; transcript_id "5_00100286"; exon_number "6"; gene_name "uc001rfq.2"; oId "uc001rfq.2"; nearest_ref "uc001rfq.2"; class_code "="; tss_id "TSS33912"; p_id "P33965";
chr12	hg19_knownGene	exon	22624901	22624999	.	-	.	gene_id "XLOC_037330"; transcript_id "5_00100286"; exon_number "7"; gene_name "uc001rfq.2"; oId "uc001rfq.2"; nearest_ref "uc001rfq.2"; class_code "="; tss_id "TSS33912"; p_id "P33965";
chr12	hg19_knownGene	exon	22625220	22625281	.	-	.	gene_id "XLOC_037330"; transcript_id "5_00100286"; exon_number "8"; gene_name "uc001rfq.2"; oId "uc001rfq.2"; nearest_ref "uc001rfq.2"; class_code "="; tss_id "TSS33912"; p_id "P33965";
chr12	hg19_knownGene	exon	22625678	22625741	.	-	.	gene_id "XLOC_037330"; transcript_id "5_00100286"; exon_number "9"; gene_name "uc001rfq.2"; oId "uc001rfq.2"; nearest_ref "uc001rfq.2"; class_code "="; tss_id "TSS33912"; p_id "P33965";
chr12	hg19_knownGene	exon	22627685	22627825	.	-	.	gene_id "XLOC_037330"; transcript_id "5_00100286"; exon_number "10"; gene_name "uc001rfq.2"; oId "uc001rfq.2"; nearest_ref "uc001rfq.2"; class_code "="; tss_id "TSS33912"; p_id "P33965";
chr12	hg19_knownGene	exon	22631247	22631411	.	-	.	gene_id "XLOC_037330"; transcript_id "5_00100286"; exon_number "11"; gene_name "uc001rfq.2"; oId "uc001rfq.2"; nearest_ref "uc001rfq.2"; class_code "="; tss_id "TSS33912"; p_id "P33965";
chr12	hg19_knownGene	exon	22635491	22635677	.	-	.	gene_id "XLOC_037330"; transcript_id "5_00100286"; exon_number "12"; gene_name "uc001rfq.2"; oId "uc001rfq.2"; nearest_ref "uc001rfq.2"; class_code "="; tss_id "TSS33912"; p_id "P33965";
chr12	hg19_knownGene	exon	22637631	22637822	.	-	.	gene_id "XLOC_037330"; transcript_id "5_00100286"; exon_number "13"; gene_name "uc001rfq.2"; oId "uc001rfq.2"; nearest_ref "uc001rfq.2"; class_code "="; tss_id "TSS33912"; p_id "P33965";
chr12	hg19_knownGene	exon	22643057	22643152	.	-	.	gene_id "XLOC_037330"; transcript_id "5_00100286"; exon_number "14"; gene_name "uc001rfq.2"; oId "uc001rfq.2"; nearest_ref "uc001rfq.2"; class_code "="; tss_id "TSS33912"; p_id "P33965";
chr12	hg19_knownGene	exon	22646157	22646271	.	-	.	gene_id "XLOC_037330"; transcript_id "5_00100286"; exon_number "15"; gene_name "uc001rfq.2"; oId "uc001rfq.2"; nearest_ref "uc001rfq.2"; class_code "="; tss_id "TSS33912"; p_id "P33965";
chr12	hg19_knownGene	exon	22659645	22659753	.	-	.	gene_id "XLOC_037330"; transcript_id "5_00100286"; exon_number "16"; gene_name "uc001rfq.2"; oId "uc001rfq.2"; nearest_ref "uc001rfq.2"; class_code "="; tss_id "TSS33912"; p_id "P33965";
chr12	hg19_knownGene	exon	22666228	22666313	.	-	.	gene_id "XLOC_037330"; transcript_id "5_00100286"; exon_number "17"; gene_name "uc001rfq.2"; oId "uc001rfq.2"; nearest_ref "uc001rfq.2"; class_code "="; tss_id "TSS33912"; p_id "P33965";
chr12	hg19_knownGene	exon	22670920	22671071	.	-	.	gene_id "XLOC_037330"; transcript_id "5_00100286"; exon_number "18"; gene_name "uc001rfq.2"; oId "uc001rfq.2"; nearest_ref "uc001rfq.2"; class_code "="; tss_id "TSS33912"; p_id "P33965";
chr12	hg19_knownGene	exon	22676360	22676558	.	-	.	gene_id "XLOC_037330"; transcript_id "5_00100286"; exon_number "19"; gene_name "uc001rfq.2"; oId "uc001rfq.2"; nearest_ref "uc001rfq.2"; class_code "="; tss_id "TSS33912"; p_id "P33965";
chr12	hg19_knownGene	exon	22677406	22677561	.	-	.	gene_id "XLOC_037330"; transcript_id "5_00100286"; exon_number "20"; gene_name "uc001rfq.2"; oId "uc001rfq.2"; nearest_ref "uc001rfq.2"; class_code "="; tss_id "TSS33912"; p_id "P33965";
chr12	hg19_knownGene	exon	22678544	22678639	.	-	.	gene_id "XLOC_037330"; transcript_id "5_00100286"; exon_number "21"; gene_name "uc001rfq.2"; oId "uc001rfq.2"; nearest_ref "uc001rfq.2"; class_code "="; tss_id "TSS33912"; p_id "P33965";
chr12	hg19_knownGene	exon	22680655	22680826	.	-	.	gene_id "XLOC_037330"; transcript_id "5_00100286"; exon_number "22"; gene_name "uc001rfq.2"; oId "uc001rfq.2"; nearest_ref "uc001rfq.2"; class_code "="; tss_id "TSS33912"; p_id "P33965";
chr12	hg19_knownGene	exon	22688192	22688278	.	-	.	gene_id "XLOC_037330"; transcript_id "5_00100286"; exon_number "23"; gene_name "uc001rfq.2"; oId "uc001rfq.2"; nearest_ref "uc001rfq.2"; class_code "="; tss_id "TSS33912"; p_id "P33965";
chr12	hg19_knownGene	exon	22696995	22697113	.	-	.	gene_id "XLOC_037330"; transcript_id "5_00100286"; exon_number "24"; gene_name "uc001rfq.2"; oId "uc001rfq.2"; nearest_ref "uc001rfq.2"; class_code "="; tss_id "TSS33912"; p_id "P33965";
chr12	hg19_knownGene	exon	22697254	22697452	.	-	.	gene_id "XLOC_037330"; transcript_id "5_00100286"; exon_number "25"; gene_name "uc001rfq.2"; oId "uc001rfq.2"; nearest_ref "uc001rfq.2"; class_code "="; tss_id "TSS33912"; p_id "P33965";
chr12	hg19_knownGene	exon	22630962	22631411	.	-	.	gene_id "XLOC_037330"; transcript_id "5_00100290"; exon_number "1"; gene_name "uc009ziy.1"; oId "uc009ziy.1"; nearest_ref "uc009ziy.1"; class_code "="; tss_id "TSS33912"; p_id "P33962";
chr12	hg19_knownGene	exon	22635491	22635677	.	-	.	gene_id "XLOC_037330"; transcript_id "5_00100290"; exon_number "2"; gene_name "uc009ziy.1"; oId "uc009ziy.1"; nearest_ref "uc009ziy.1"; class_code "="; tss_id "TSS33912"; p_id "P33962";
chr12	hg19_knownGene	exon	22637631	22637822	.	-	.	gene_id "XLOC_037330"; transcript_id "5_00100290"; exon_number "3"; gene_name "uc009ziy.1"; oId "uc009ziy.1"; nearest_ref "uc009ziy.1"; class_code "="; tss_id "TSS33912"; p_id "P33962";
chr12	hg19_knownGene	exon	22643057	22643152	.	-	.	gene_id "XLOC_037330"; transcript_id "5_00100290"; exon_number "4"; gene_name "uc009ziy.1"; oId "uc009ziy.1"; nearest_ref "uc009ziy.1"; class_code "="; tss_id "TSS33912"; p_id "P33962";
chr12	hg19_knownGene	exon	22646157	22646271	.	-	.	gene_id "XLOC_037330"; transcript_id "5_00100290"; exon_number "5"; gene_name "uc009ziy.1"; oId "uc009ziy.1"; nearest_ref "uc009ziy.1"; class_code "="; tss_id "TSS33912"; p_id "P33962";
chr12	hg19_knownGene	exon	22659645	22659753	.	-	.	gene_id "XLOC_037330"; transcript_id "5_00100290"; exon_number "6"; gene_name "uc009ziy.1"; oId "uc009ziy.1"; nearest_ref "uc009ziy.1"; class_code "="; tss_id "TSS33912"; p_id "P33962";
chr12	hg19_knownGene	exon	22665581	22665613	.	-	.	gene_id "XLOC_037330"; transcript_id "5_00100290"; exon_number "7"; gene_name "uc009ziy.1"; oId "uc009ziy.1"; nearest_ref "uc009ziy.1"; class_code "="; tss_id "TSS33912"; p_id "P33962";
chr12	hg19_knownGene	exon	22666228	22666313	.	-	.	gene_id "XLOC_037330"; transcript_id "5_00100290"; exon_number "8"; gene_name "uc009ziy.1"; oId "uc009ziy.1"; nearest_ref "uc009ziy.1"; class_code "="; tss_id "TSS33912"; p_id "P33962";
chr12	hg19_knownGene	exon	22672049	22672173	.	-	.	gene_id "XLOC_037330"; transcript_id "5_00100290"; exon_number "9"; gene_name "uc009ziy.1"; oId "uc009ziy.1"; nearest_ref "uc009ziy.1"; class_code "="; tss_id "TSS33912"; p_id "P33962";
chr12	hg19_knownGene	exon	22676360	22676558	.	-	.	gene_id "XLOC_037330"; transcript_id "5_00100290"; exon_number "10"; gene_name "uc009ziy.1"; oId "uc009ziy.1"; nearest_ref "uc009ziy.1"; class_code "="; tss_id "TSS33912"; p_id "P33962";
chr12	hg19_knownGene	exon	22677406	22677561	.	-	.	gene_id "XLOC_037330"; transcript_id "5_00100290"; exon_number "11"; gene_name "uc009ziy.1"; oId "uc009ziy.1"; nearest_ref "uc009ziy.1"; class_code "="; tss_id "TSS33912"; p_id "P33962";
chr12	hg19_knownGene	exon	22678544	22678639	.	-	.	gene_id "XLOC_037330"; transcript_id "5_00100290"; exon_number "12"; gene_name "uc009ziy.1"; oId "uc009ziy.1"; nearest_ref "uc009ziy.1"; class_code "="; tss_id "TSS33912"; p_id "P33962";
chr12	hg19_knownGene	exon	22680655	22680826	.	-	.	gene_id "XLOC_037330"; transcript_id "5_00100290"; exon_number "13"; gene_name "uc009ziy.1"; oId "uc009ziy.1"; nearest_ref "uc009ziy.1"; class_code "="; tss_id "TSS33912"; p_id "P33962";
chr12	hg19_knownGene	exon	22688192	22688278	.	-	.	gene_id "XLOC_037330"; transcript_id "5_00100290"; exon_number "14"; gene_name "uc009ziy.1"; oId "uc009ziy.1"; nearest_ref "uc009ziy.1"; class_code "="; tss_id "TSS33912"; p_id "P33962";
chr12	hg19_knownGene	exon	22696995	22697113	.	-	.	gene_id "XLOC_037330"; transcript_id "5_00100290"; exon_number "15"; gene_name "uc009ziy.1"; oId "uc009ziy.1"; nearest_ref "uc009ziy.1"; class_code "="; tss_id "TSS33912"; p_id "P33962";
chr12	hg19_knownGene	exon	22697254	22697452	.	-	.	gene_id "XLOC_037330"; transcript_id "5_00100290"; exon_number "16"; gene_name "uc009ziy.1"; oId "uc009ziy.1"; nearest_ref "uc009ziy.1"; class_code "="; tss_id "TSS33912"; p_id "P33962";
chr12	Cufflinks	exon	22637211	22637279	.	-	.	gene_id "XLOC_037330"; transcript_id "5_00103655"; exon_number "1"; gene_name "uc009ziy.1"; oId "upf3.4712.8"; nearest_ref "uc009ziy.1"; class_code "j"; tss_id "TSS33912";
chr12	Cufflinks	exon	22637631	22637822	.	-	.	gene_id "XLOC_037330"; transcript_id "5_00103655"; exon_number "2"; gene_name "uc009ziy.1"; oId "upf3.4712.8"; nearest_ref "uc009ziy.1"; class_code "j"; tss_id "TSS33912";
chr12	Cufflinks	exon	22643057	22643152	.	-	.	gene_id "XLOC_037330"; transcript_id "5_00103655"; exon_number "3"; gene_name "uc009ziy.1"; oId "upf3.4712.8"; nearest_ref "uc009ziy.1"; class_code "j"; tss_id "TSS33912";
chr12	Cufflinks	exon	22646157	22646271	.	-	.	gene_id "XLOC_037330"; transcript_id "5_00103655"; exon_number "4"; gene_name "uc009ziy.1"; oId "upf3.4712.8"; nearest_ref "uc009ziy.1"; class_code "j"; tss_id "TSS33912";
chr12	Cufflinks	exon	22659645	22659753	.	-	.	gene_id "XLOC_037330"; transcript_id "5_00103655"; exon_number "5"; gene_name "uc009ziy.1"; oId "upf3.4712.8"; nearest_ref "uc009ziy.1"; class_code "j"; tss_id "TSS33912";
chr12	Cufflinks	exon	22666228	22666313	.	-	.	gene_id "XLOC_037330"; transcript_id "5_00103655"; exon_number "6"; gene_name "uc009ziy.1"; oId "upf3.4712.8"; nearest_ref "uc009ziy.1"; class_code "j"; tss_id "TSS33912";
chr12	Cufflinks	exon	22670920	22671071	.	-	.	gene_id "XLOC_037330"; transcript_id "5_00103655"; exon_number "7"; gene_name "uc009ziy.1"; oId "upf3.4712.8"; nearest_ref "uc009ziy.1"; class_code "j"; tss_id "TSS33912";
chr12	Cufflinks	exon	22676360	22676558	.	-	.	gene_id "XLOC_037330"; transcript_id "5_00103655"; exon_number "8"; gene_name "uc009ziy.1"; oId "upf3.4712.8"; nearest_ref "uc009ziy.1"; class_code "j"; tss_id "TSS33912";
chr12	Cufflinks	exon	22677406	22677561	.	-	.	gene_id "XLOC_037330"; transcript_id "5_00103655"; exon_number "9"; gene_name "uc009ziy.1"; oId "upf3.4712.8"; nearest_ref "uc009ziy.1"; class_code "j"; tss_id "TSS33912";
chr12	Cufflinks	exon	22678544	22678639	.	-	.	gene_id "XLOC_037330"; transcript_id "5_00103655"; exon_number "10"; gene_name "uc009ziy.1"; oId "upf3.4712.8"; nearest_ref "uc009ziy.1"; class_code "j"; tss_id "TSS33912";
chr12	Cufflinks	exon	22680655	22680826	.	-	.	gene_id "XLOC_037330"; transcript_id "5_00103655"; exon_number "11"; gene_name "uc009ziy.1"; oId "upf3.4712.8"; nearest_ref "uc009ziy.1"; class_code "j"; tss_id "TSS33912";
chr12	Cufflinks	exon	22688192	22688278	.	-	.	gene_id "XLOC_037330"; transcript_id "5_00103655"; exon_number "12"; gene_name "uc009ziy.1"; oId "upf3.4712.8"; nearest_ref "uc009ziy.1"; class_code "j"; tss_id "TSS33912";
chr12	Cufflinks	exon	22696995	22697113	.	-	.	gene_id "XLOC_037330"; transcript_id "5_00103655"; exon_number "13"; gene_name "uc009ziy.1"; oId "upf3.4712.8"; nearest_ref "uc009ziy.1"; class_code "j"; tss_id "TSS33912";
chr12	Cufflinks	exon	22697254	22697452	.	-	.	gene_id "XLOC_037330"; transcript_id "5_00103655"; exon_number "14"; gene_name "uc009ziy.1"; oId "upf3.4712.8"; nearest_ref "uc009ziy.1"; class_code "j"; tss_id "TSS33912";
chr12	Cufflinks	exon	22774267	22774465	.	-	.	gene_id "XLOC_037331"; transcript_id "5_00104800"; exon_number "1"; oId "upf1_r4.8017.1"; class_code "u";
chr12	hg19_knownGene	exon	23685232	23687456	.	-	.	gene_id "XLOC_037332"; transcript_id "5_00100291"; exon_number "1"; gene_name "uc001rfv.2"; oId "uc001rfv.2"; nearest_ref "uc001rfv.2"; class_code "="; tss_id "TSS33913"; p_id "P33969";
chr12	hg19_knownGene	exon	23689387	23689603	.	-	.	gene_id "XLOC_037332"; transcript_id "5_00100291"; exon_number "2"; gene_name "uc001rfv.2"; oId "uc001rfv.2"; nearest_ref "uc001rfv.2"; class_code "="; tss_id "TSS33913"; p_id "P33969";
chr12	hg19_knownGene	exon	23696145	23696318	.	-	.	gene_id "XLOC_037332"; transcript_id "5_00100291"; exon_number "3"; gene_name "uc001rfv.2"; oId "uc001rfv.2"; nearest_ref "uc001rfv.2"; class_code "="; tss_id "TSS33913"; p_id "P33969";
chr12	hg19_knownGene	exon	23699250	23699358	.	-	.	gene_id "XLOC_037332"; transcript_id "5_00100291"; exon_number "4"; gene_name "uc001rfv.2"; oId "uc001rfv.2"; nearest_ref "uc001rfv.2"; class_code "="; tss_id "TSS33913"; p_id "P33969";
chr12	hg19_knownGene	exon	23716192	23716337	.	-	.	gene_id "XLOC_037332"; transcript_id "5_00100291"; exon_number "5"; gene_name "uc001rfv.2"; oId "uc001rfv.2"; nearest_ref "uc001rfv.2"; class_code "="; tss_id "TSS33913"; p_id "P33969";
chr12	hg19_knownGene	exon	23728595	23728772	.	-	.	gene_id "XLOC_037332"; transcript_id "5_00100291"; exon_number "6"; gene_name "uc001rfv.2"; oId "uc001rfv.2"; nearest_ref "uc001rfv.2"; class_code "="; tss_id "TSS33913"; p_id "P33969";
chr12	hg19_knownGene	exon	23737481	23737508	.	-	.	gene_id "XLOC_037332"; transcript_id "5_00100291"; exon_number "7"; gene_name "uc001rfv.2"; oId "uc001rfv.2"; nearest_ref "uc001rfv.2"; class_code "="; tss_id "TSS33913"; p_id "P33969";
chr12	hg19_knownGene	exon	23685232	23687456	.	-	.	gene_id "XLOC_037332"; transcript_id "5_00100292"; exon_number "1"; gene_name "uc001rfw.2"; oId "uc001rfw.2"; nearest_ref "uc001rfw.2"; class_code "="; tss_id "TSS33914"; p_id "P33968";
chr12	hg19_knownGene	exon	23689387	23689603	.	-	.	gene_id "XLOC_037332"; transcript_id "5_00100292"; exon_number "2"; gene_name "uc001rfw.2"; oId "uc001rfw.2"; nearest_ref "uc001rfw.2"; class_code "="; tss_id "TSS33914"; p_id "P33968";
chr12	hg19_knownGene	exon	23696145	23696318	.	-	.	gene_id "XLOC_037332"; transcript_id "5_00100292"; exon_number "3"; gene_name "uc001rfw.2"; oId "uc001rfw.2"; nearest_ref "uc001rfw.2"; class_code "="; tss_id "TSS33914"; p_id "P33968";
chr12	hg19_knownGene	exon	23699250	23699358	.	-	.	gene_id "XLOC_037332"; transcript_id "5_00100292"; exon_number "4"; gene_name "uc001rfw.2"; oId "uc001rfw.2"; nearest_ref "uc001rfw.2"; class_code "="; tss_id "TSS33914"; p_id "P33968";
chr12	hg19_knownGene	exon	23716192	23716337	.	-	.	gene_id "XLOC_037332"; transcript_id "5_00100292"; exon_number "5"; gene_name "uc001rfw.2"; oId "uc001rfw.2"; nearest_ref "uc001rfw.2"; class_code "="; tss_id "TSS33914"; p_id "P33968";
chr12	hg19_knownGene	exon	23728595	23728772	.	-	.	gene_id "XLOC_037332"; transcript_id "5_00100292"; exon_number "6"; gene_name "uc001rfw.2"; oId "uc001rfw.2"; nearest_ref "uc001rfw.2"; class_code "="; tss_id "TSS33914"; p_id "P33968";
chr12	hg19_knownGene	exon	23757321	23757467	.	-	.	gene_id "XLOC_037332"; transcript_id "5_00100292"; exon_number "7"; gene_name "uc001rfw.2"; oId "uc001rfw.2"; nearest_ref "uc001rfw.2"; class_code "="; tss_id "TSS33914"; p_id "P33968";
chr12	hg19_knownGene	exon	23793746	23793831	.	-	.	gene_id "XLOC_037332"; transcript_id "5_00100292"; exon_number "8"; gene_name "uc001rfw.2"; oId "uc001rfw.2"; nearest_ref "uc001rfw.2"; class_code "="; tss_id "TSS33914"; p_id "P33968";
chr12	hg19_knownGene	exon	23818378	23818498	.	-	.	gene_id "XLOC_037332"; transcript_id "5_00100292"; exon_number "9"; gene_name "uc001rfw.2"; oId "uc001rfw.2"; nearest_ref "uc001rfw.2"; class_code "="; tss_id "TSS33914"; p_id "P33968";
chr12	hg19_knownGene	exon	23887618	23887686	.	-	.	gene_id "XLOC_037332"; transcript_id "5_00100292"; exon_number "10"; gene_name "uc001rfw.2"; oId "uc001rfw.2"; nearest_ref "uc001rfw.2"; class_code "="; tss_id "TSS33914"; p_id "P33968";
chr12	hg19_knownGene	exon	23893801	23893973	.	-	.	gene_id "XLOC_037332"; transcript_id "5_00100292"; exon_number "11"; gene_name "uc001rfw.2"; oId "uc001rfw.2"; nearest_ref "uc001rfw.2"; class_code "="; tss_id "TSS33914"; p_id "P33968";
chr12	hg19_knownGene	exon	23908572	23908658	.	-	.	gene_id "XLOC_037332"; transcript_id "5_00100292"; exon_number "12"; gene_name "uc001rfw.2"; oId "uc001rfw.2"; nearest_ref "uc001rfw.2"; class_code "="; tss_id "TSS33914"; p_id "P33968";
chr12	hg19_knownGene	exon	23998917	23999127	.	-	.	gene_id "XLOC_037332"; transcript_id "5_00100292"; exon_number "13"; gene_name "uc001rfw.2"; oId "uc001rfw.2"; nearest_ref "uc001rfw.2"; class_code "="; tss_id "TSS33914"; p_id "P33968";
chr12	hg19_knownGene	exon	24048727	24048958	.	-	.	gene_id "XLOC_037332"; transcript_id "5_00100292"; exon_number "14"; gene_name "uc001rfw.2"; oId "uc001rfw.2"; nearest_ref "uc001rfw.2"; class_code "="; tss_id "TSS33914"; p_id "P33968";
chr12	hg19_knownGene	exon	24102498	24102637	.	-	.	gene_id "XLOC_037332"; transcript_id "5_00100292"; exon_number "15"; gene_name "uc001rfw.2"; oId "uc001rfw.2"; nearest_ref "uc001rfw.2"; class_code "="; tss_id "TSS33914"; p_id "P33968";
chr12	hg19_knownGene	exon	23685232	23687456	.	-	.	gene_id "XLOC_037332"; transcript_id "5_00100293"; exon_number "1"; gene_name "uc010siv.1"; oId "uc010siv.1"; nearest_ref "uc010siv.1"; class_code "="; tss_id "TSS33915"; p_id "P33971";
chr12	hg19_knownGene	exon	23689387	23689603	.	-	.	gene_id "XLOC_037332"; transcript_id "5_00100293"; exon_number "2"; gene_name "uc010siv.1"; oId "uc010siv.1"; nearest_ref "uc010siv.1"; class_code "="; tss_id "TSS33915"; p_id "P33971";
chr12	hg19_knownGene	exon	23696145	23696318	.	-	.	gene_id "XLOC_037332"; transcript_id "5_00100293"; exon_number "3"; gene_name "uc010siv.1"; oId "uc010siv.1"; nearest_ref "uc010siv.1"; class_code "="; tss_id "TSS33915"; p_id "P33971";
chr12	hg19_knownGene	exon	23699250	23699358	.	-	.	gene_id "XLOC_037332"; transcript_id "5_00100293"; exon_number "4"; gene_name "uc010siv.1"; oId "uc010siv.1"; nearest_ref "uc010siv.1"; class_code "="; tss_id "TSS33915"; p_id "P33971";
chr12	hg19_knownGene	exon	23716192	23716337	.	-	.	gene_id "XLOC_037332"; transcript_id "5_00100293"; exon_number "5"; gene_name "uc010siv.1"; oId "uc010siv.1"; nearest_ref "uc010siv.1"; class_code "="; tss_id "TSS33915"; p_id "P33971";
chr12	hg19_knownGene	exon	23728595	23728772	.	-	.	gene_id "XLOC_037332"; transcript_id "5_00100293"; exon_number "6"; gene_name "uc010siv.1"; oId "uc010siv.1"; nearest_ref "uc010siv.1"; class_code "="; tss_id "TSS33915"; p_id "P33971";
chr12	hg19_knownGene	exon	23757321	23757467	.	-	.	gene_id "XLOC_037332"; transcript_id "5_00100293"; exon_number "7"; gene_name "uc010siv.1"; oId "uc010siv.1"; nearest_ref "uc010siv.1"; class_code "="; tss_id "TSS33915"; p_id "P33971";
chr12	hg19_knownGene	exon	23793746	23793831	.	-	.	gene_id "XLOC_037332"; transcript_id "5_00100293"; exon_number "8"; gene_name "uc010siv.1"; oId "uc010siv.1"; nearest_ref "uc010siv.1"; class_code "="; tss_id "TSS33915"; p_id "P33971";
chr12	hg19_knownGene	exon	23818378	23818498	.	-	.	gene_id "XLOC_037332"; transcript_id "5_00100293"; exon_number "9"; gene_name "uc010siv.1"; oId "uc010siv.1"; nearest_ref "uc010siv.1"; class_code "="; tss_id "TSS33915"; p_id "P33971";
chr12	hg19_knownGene	exon	23887618	23887686	.	-	.	gene_id "XLOC_037332"; transcript_id "5_00100293"; exon_number "10"; gene_name "uc010siv.1"; oId "uc010siv.1"; nearest_ref "uc010siv.1"; class_code "="; tss_id "TSS33915"; p_id "P33971";
chr12	hg19_knownGene	exon	23893801	23893973	.	-	.	gene_id "XLOC_037332"; transcript_id "5_00100293"; exon_number "11"; gene_name "uc010siv.1"; oId "uc010siv.1"; nearest_ref "uc010siv.1"; class_code "="; tss_id "TSS33915"; p_id "P33971";
chr12	hg19_knownGene	exon	23908572	23908658	.	-	.	gene_id "XLOC_037332"; transcript_id "5_00100293"; exon_number "12"; gene_name "uc010siv.1"; oId "uc010siv.1"; nearest_ref "uc010siv.1"; class_code "="; tss_id "TSS33915"; p_id "P33971";
chr12	hg19_knownGene	exon	23998917	23999127	.	-	.	gene_id "XLOC_037332"; transcript_id "5_00100293"; exon_number "13"; gene_name "uc010siv.1"; oId "uc010siv.1"; nearest_ref "uc010siv.1"; class_code "="; tss_id "TSS33915"; p_id "P33971";
chr12	hg19_knownGene	exon	24048727	24048958	.	-	.	gene_id "XLOC_037332"; transcript_id "5_00100293"; exon_number "14"; gene_name "uc010siv.1"; oId "uc010siv.1"; nearest_ref "uc010siv.1"; class_code "="; tss_id "TSS33915"; p_id "P33971";
chr12	hg19_knownGene	exon	24103803	24103966	.	-	.	gene_id "XLOC_037332"; transcript_id "5_00100293"; exon_number "15"; gene_name "uc010siv.1"; oId "uc010siv.1"; nearest_ref "uc010siv.1"; class_code "="; tss_id "TSS33915"; p_id "P33971";
chr12	hg19_knownGene	exon	23685232	23687456	.	-	.	gene_id "XLOC_037332"; transcript_id "5_00100295"; exon_number "1"; gene_name "uc001rfy.2"; oId "uc001rfy.2"; nearest_ref "uc001rfy.2"; class_code "="; tss_id "TSS33916"; p_id "P33970";
chr12	hg19_knownGene	exon	23689387	23689603	.	-	.	gene_id "XLOC_037332"; transcript_id "5_00100295"; exon_number "2"; gene_name "uc001rfy.2"; oId "uc001rfy.2"; nearest_ref "uc001rfy.2"; class_code "="; tss_id "TSS33916"; p_id "P33970";
chr12	hg19_knownGene	exon	23696145	23696318	.	-	.	gene_id "XLOC_037332"; transcript_id "5_00100295"; exon_number "3"; gene_name "uc001rfy.2"; oId "uc001rfy.2"; nearest_ref "uc001rfy.2"; class_code "="; tss_id "TSS33916"; p_id "P33970";
chr12	hg19_knownGene	exon	23699250	23699358	.	-	.	gene_id "XLOC_037332"; transcript_id "5_00100295"; exon_number "4"; gene_name "uc001rfy.2"; oId "uc001rfy.2"; nearest_ref "uc001rfy.2"; class_code "="; tss_id "TSS33916"; p_id "P33970";
chr12	hg19_knownGene	exon	23757321	23757467	.	-	.	gene_id "XLOC_037332"; transcript_id "5_00100295"; exon_number "5"; gene_name "uc001rfy.2"; oId "uc001rfy.2"; nearest_ref "uc001rfy.2"; class_code "="; tss_id "TSS33916"; p_id "P33970";
chr12	hg19_knownGene	exon	23793746	23793831	.	-	.	gene_id "XLOC_037332"; transcript_id "5_00100295"; exon_number "6"; gene_name "uc001rfy.2"; oId "uc001rfy.2"; nearest_ref "uc001rfy.2"; class_code "="; tss_id "TSS33916"; p_id "P33970";
chr12	hg19_knownGene	exon	23818378	23818498	.	-	.	gene_id "XLOC_037332"; transcript_id "5_00100295"; exon_number "7"; gene_name "uc001rfy.2"; oId "uc001rfy.2"; nearest_ref "uc001rfy.2"; class_code "="; tss_id "TSS33916"; p_id "P33970";
chr12	hg19_knownGene	exon	23887618	23887686	.	-	.	gene_id "XLOC_037332"; transcript_id "5_00100295"; exon_number "8"; gene_name "uc001rfy.2"; oId "uc001rfy.2"; nearest_ref "uc001rfy.2"; class_code "="; tss_id "TSS33916"; p_id "P33970";
chr12	hg19_knownGene	exon	23893801	23893973	.	-	.	gene_id "XLOC_037332"; transcript_id "5_00100295"; exon_number "9"; gene_name "uc001rfy.2"; oId "uc001rfy.2"; nearest_ref "uc001rfy.2"; class_code "="; tss_id "TSS33916"; p_id "P33970";
chr12	hg19_knownGene	exon	23908572	23908658	.	-	.	gene_id "XLOC_037332"; transcript_id "5_00100295"; exon_number "10"; gene_name "uc001rfy.2"; oId "uc001rfy.2"; nearest_ref "uc001rfy.2"; class_code "="; tss_id "TSS33916"; p_id "P33970";
chr12	hg19_knownGene	exon	23998917	23999127	.	-	.	gene_id "XLOC_037332"; transcript_id "5_00100295"; exon_number "11"; gene_name "uc001rfy.2"; oId "uc001rfy.2"; nearest_ref "uc001rfy.2"; class_code "="; tss_id "TSS33916"; p_id "P33970";
chr12	hg19_knownGene	exon	24048727	24048958	.	-	.	gene_id "XLOC_037332"; transcript_id "5_00100295"; exon_number "12"; gene_name "uc001rfy.2"; oId "uc001rfy.2"; nearest_ref "uc001rfy.2"; class_code "="; tss_id "TSS33916"; p_id "P33970";
chr12	hg19_knownGene	exon	24366277	24366351	.	-	.	gene_id "XLOC_037332"; transcript_id "5_00100295"; exon_number "13"; gene_name "uc001rfy.2"; oId "uc001rfy.2"; nearest_ref "uc001rfy.2"; class_code "="; tss_id "TSS33916"; p_id "P33970";
chr12	hg19_knownGene	exon	24430150	24430246	.	-	.	gene_id "XLOC_037332"; transcript_id "5_00100295"; exon_number "14"; gene_name "uc001rfy.2"; oId "uc001rfy.2"; nearest_ref "uc001rfy.2"; class_code "="; tss_id "TSS33916"; p_id "P33970";
chr12	hg19_knownGene	exon	24521497	24521573	.	-	.	gene_id "XLOC_037332"; transcript_id "5_00100295"; exon_number "15"; gene_name "uc001rfy.2"; oId "uc001rfy.2"; nearest_ref "uc001rfy.2"; class_code "="; tss_id "TSS33916"; p_id "P33970";
chr12	hg19_knownGene	exon	24560419	24560500	.	-	.	gene_id "XLOC_037332"; transcript_id "5_00100295"; exon_number "16"; gene_name "uc001rfy.2"; oId "uc001rfy.2"; nearest_ref "uc001rfy.2"; class_code "="; tss_id "TSS33916"; p_id "P33970";
chr12	hg19_knownGene	exon	24715267	24715380	.	-	.	gene_id "XLOC_037332"; transcript_id "5_00100295"; exon_number "17"; gene_name "uc001rfy.2"; oId "uc001rfy.2"; nearest_ref "uc001rfy.2"; class_code "="; tss_id "TSS33916"; p_id "P33970";
chr12	hg19_knownGene	exon	23685232	23687456	.	-	.	gene_id "XLOC_037332"; transcript_id "5_00100294"; exon_number "1"; gene_name "uc001rfx.2"; oId "uc001rfx.2"; nearest_ref "uc001rfx.2"; class_code "="; tss_id "TSS33916"; p_id "P33971";
chr12	hg19_knownGene	exon	23689387	23689603	.	-	.	gene_id "XLOC_037332"; transcript_id "5_00100294"; exon_number "2"; gene_name "uc001rfx.2"; oId "uc001rfx.2"; nearest_ref "uc001rfx.2"; class_code "="; tss_id "TSS33916"; p_id "P33971";
chr12	hg19_knownGene	exon	23696145	23696318	.	-	.	gene_id "XLOC_037332"; transcript_id "5_00100294"; exon_number "3"; gene_name "uc001rfx.2"; oId "uc001rfx.2"; nearest_ref "uc001rfx.2"; class_code "="; tss_id "TSS33916"; p_id "P33971";
chr12	hg19_knownGene	exon	23699250	23699358	.	-	.	gene_id "XLOC_037332"; transcript_id "5_00100294"; exon_number "4"; gene_name "uc001rfx.2"; oId "uc001rfx.2"; nearest_ref "uc001rfx.2"; class_code "="; tss_id "TSS33916"; p_id "P33971";
chr12	hg19_knownGene	exon	23716192	23716337	.	-	.	gene_id "XLOC_037332"; transcript_id "5_00100294"; exon_number "5"; gene_name "uc001rfx.2"; oId "uc001rfx.2"; nearest_ref "uc001rfx.2"; class_code "="; tss_id "TSS33916"; p_id "P33971";
chr12	hg19_knownGene	exon	23728595	23728772	.	-	.	gene_id "XLOC_037332"; transcript_id "5_00100294"; exon_number "6"; gene_name "uc001rfx.2"; oId "uc001rfx.2"; nearest_ref "uc001rfx.2"; class_code "="; tss_id "TSS33916"; p_id "P33971";
chr12	hg19_knownGene	exon	23757321	23757467	.	-	.	gene_id "XLOC_037332"; transcript_id "5_00100294"; exon_number "7"; gene_name "uc001rfx.2"; oId "uc001rfx.2"; nearest_ref "uc001rfx.2"; class_code "="; tss_id "TSS33916"; p_id "P33971";
chr12	hg19_knownGene	exon	23793746	23793831	.	-	.	gene_id "XLOC_037332"; transcript_id "5_00100294"; exon_number "8"; gene_name "uc001rfx.2"; oId "uc001rfx.2"; nearest_ref "uc001rfx.2"; class_code "="; tss_id "TSS33916"; p_id "P33971";
chr12	hg19_knownGene	exon	23818378	23818498	.	-	.	gene_id "XLOC_037332"; transcript_id "5_00100294"; exon_number "9"; gene_name "uc001rfx.2"; oId "uc001rfx.2"; nearest_ref "uc001rfx.2"; class_code "="; tss_id "TSS33916"; p_id "P33971";
chr12	hg19_knownGene	exon	23887618	23887686	.	-	.	gene_id "XLOC_037332"; transcript_id "5_00100294"; exon_number "10"; gene_name "uc001rfx.2"; oId "uc001rfx.2"; nearest_ref "uc001rfx.2"; class_code "="; tss_id "TSS33916"; p_id "P33971";
chr12	hg19_knownGene	exon	23893801	23893973	.	-	.	gene_id "XLOC_037332"; transcript_id "5_00100294"; exon_number "11"; gene_name "uc001rfx.2"; oId "uc001rfx.2"; nearest_ref "uc001rfx.2"; class_code "="; tss_id "TSS33916"; p_id "P33971";
chr12	hg19_knownGene	exon	23908572	23908658	.	-	.	gene_id "XLOC_037332"; transcript_id "5_00100294"; exon_number "12"; gene_name "uc001rfx.2"; oId "uc001rfx.2"; nearest_ref "uc001rfx.2"; class_code "="; tss_id "TSS33916"; p_id "P33971";
chr12	hg19_knownGene	exon	23998917	23999127	.	-	.	gene_id "XLOC_037332"; transcript_id "5_00100294"; exon_number "13"; gene_name "uc001rfx.2"; oId "uc001rfx.2"; nearest_ref "uc001rfx.2"; class_code "="; tss_id "TSS33916"; p_id "P33971";
chr12	hg19_knownGene	exon	24048727	24048958	.	-	.	gene_id "XLOC_037332"; transcript_id "5_00100294"; exon_number "14"; gene_name "uc001rfx.2"; oId "uc001rfx.2"; nearest_ref "uc001rfx.2"; class_code "="; tss_id "TSS33916"; p_id "P33971";
chr12	hg19_knownGene	exon	24430150	24430246	.	-	.	gene_id "XLOC_037332"; transcript_id "5_00100294"; exon_number "15"; gene_name "uc001rfx.2"; oId "uc001rfx.2"; nearest_ref "uc001rfx.2"; class_code "="; tss_id "TSS33916"; p_id "P33971";
chr12	hg19_knownGene	exon	24521497	24521573	.	-	.	gene_id "XLOC_037332"; transcript_id "5_00100294"; exon_number "16"; gene_name "uc001rfx.2"; oId "uc001rfx.2"; nearest_ref "uc001rfx.2"; class_code "="; tss_id "TSS33916"; p_id "P33971";
chr12	hg19_knownGene	exon	24560419	24560500	.	-	.	gene_id "XLOC_037332"; transcript_id "5_00100294"; exon_number "17"; gene_name "uc001rfx.2"; oId "uc001rfx.2"; nearest_ref "uc001rfx.2"; class_code "="; tss_id "TSS33916"; p_id "P33971";
chr12	hg19_knownGene	exon	24715267	24715380	.	-	.	gene_id "XLOC_037332"; transcript_id "5_00100294"; exon_number "18"; gene_name "uc001rfx.2"; oId "uc001rfx.2"; nearest_ref "uc001rfx.2"; class_code "="; tss_id "TSS33916"; p_id "P33971";
chr12	hg19_knownGene	exon	23689387	23689603	.	-	.	gene_id "XLOC_037332"; transcript_id "5_00100296"; exon_number "1"; gene_name "uc010siw.1"; oId "uc010siw.1"; nearest_ref "uc010siw.1"; class_code "="; tss_id "TSS33915";
chr12	hg19_knownGene	exon	23696145	23696318	.	-	.	gene_id "XLOC_037332"; transcript_id "5_00100296"; exon_number "2"; gene_name "uc010siw.1"; oId "uc010siw.1"; nearest_ref "uc010siw.1"; class_code "="; tss_id "TSS33915";
chr12	hg19_knownGene	exon	23716192	23716337	.	-	.	gene_id "XLOC_037332"; transcript_id "5_00100296"; exon_number "3"; gene_name "uc010siw.1"; oId "uc010siw.1"; nearest_ref "uc010siw.1"; class_code "="; tss_id "TSS33915";
chr12	hg19_knownGene	exon	23728595	23728772	.	-	.	gene_id "XLOC_037332"; transcript_id "5_00100296"; exon_number "4"; gene_name "uc010siw.1"; oId "uc010siw.1"; nearest_ref "uc010siw.1"; class_code "="; tss_id "TSS33915";
chr12	hg19_knownGene	exon	23757321	23757467	.	-	.	gene_id "XLOC_037332"; transcript_id "5_00100296"; exon_number "5"; gene_name "uc010siw.1"; oId "uc010siw.1"; nearest_ref "uc010siw.1"; class_code "="; tss_id "TSS33915";
chr12	hg19_knownGene	exon	23793746	23793831	.	-	.	gene_id "XLOC_037332"; transcript_id "5_00100296"; exon_number "6"; gene_name "uc010siw.1"; oId "uc010siw.1"; nearest_ref "uc010siw.1"; class_code "="; tss_id "TSS33915";
chr12	hg19_knownGene	exon	23818378	23818498	.	-	.	gene_id "XLOC_037332"; transcript_id "5_00100296"; exon_number "7"; gene_name "uc010siw.1"; oId "uc010siw.1"; nearest_ref "uc010siw.1"; class_code "="; tss_id "TSS33915";
chr12	hg19_knownGene	exon	23887618	23887686	.	-	.	gene_id "XLOC_037332"; transcript_id "5_00100296"; exon_number "8"; gene_name "uc010siw.1"; oId "uc010siw.1"; nearest_ref "uc010siw.1"; class_code "="; tss_id "TSS33915";
chr12	hg19_knownGene	exon	23893801	23893973	.	-	.	gene_id "XLOC_037332"; transcript_id "5_00100296"; exon_number "9"; gene_name "uc010siw.1"; oId "uc010siw.1"; nearest_ref "uc010siw.1"; class_code "="; tss_id "TSS33915";
chr12	hg19_knownGene	exon	23908572	23908658	.	-	.	gene_id "XLOC_037332"; transcript_id "5_00100296"; exon_number "10"; gene_name "uc010siw.1"; oId "uc010siw.1"; nearest_ref "uc010siw.1"; class_code "="; tss_id "TSS33915";
chr12	hg19_knownGene	exon	23998917	23999127	.	-	.	gene_id "XLOC_037332"; transcript_id "5_00100296"; exon_number "11"; gene_name "uc010siw.1"; oId "uc010siw.1"; nearest_ref "uc010siw.1"; class_code "="; tss_id "TSS33915";
chr12	hg19_knownGene	exon	24048727	24048958	.	-	.	gene_id "XLOC_037332"; transcript_id "5_00100296"; exon_number "12"; gene_name "uc010siw.1"; oId "uc010siw.1"; nearest_ref "uc010siw.1"; class_code "="; tss_id "TSS33915";
chr12	hg19_knownGene	exon	24103803	24103966	.	-	.	gene_id "XLOC_037332"; transcript_id "5_00100296"; exon_number "13"; gene_name "uc010siw.1"; oId "uc010siw.1"; nearest_ref "uc010siw.1"; class_code "="; tss_id "TSS33915";
chr12	hg19_knownGene	exon	23696145	23696318	.	-	.	gene_id "XLOC_037332"; transcript_id "5_00100297"; exon_number "1"; gene_name "uc001rfz.1"; oId "uc001rfz.1"; nearest_ref "uc001rfz.1"; class_code "="; tss_id "TSS33917"; p_id "P33973";
chr12	hg19_knownGene	exon	23699250	23699358	.	-	.	gene_id "XLOC_037332"; transcript_id "5_00100297"; exon_number "2"; gene_name "uc001rfz.1"; oId "uc001rfz.1"; nearest_ref "uc001rfz.1"; class_code "="; tss_id "TSS33917"; p_id "P33973";
chr12	hg19_knownGene	exon	23716192	23716337	.	-	.	gene_id "XLOC_037332"; transcript_id "5_00100297"; exon_number "3"; gene_name "uc001rfz.1"; oId "uc001rfz.1"; nearest_ref "uc001rfz.1"; class_code "="; tss_id "TSS33917"; p_id "P33973";
chr12	hg19_knownGene	exon	23728595	23728772	.	-	.	gene_id "XLOC_037332"; transcript_id "5_00100297"; exon_number "4"; gene_name "uc001rfz.1"; oId "uc001rfz.1"; nearest_ref "uc001rfz.1"; class_code "="; tss_id "TSS33917"; p_id "P33973";
chr12	hg19_knownGene	exon	23757321	23757467	.	-	.	gene_id "XLOC_037332"; transcript_id "5_00100297"; exon_number "5"; gene_name "uc001rfz.1"; oId "uc001rfz.1"; nearest_ref "uc001rfz.1"; class_code "="; tss_id "TSS33917"; p_id "P33973";
chr12	hg19_knownGene	exon	23793746	23793831	.	-	.	gene_id "XLOC_037332"; transcript_id "5_00100297"; exon_number "6"; gene_name "uc001rfz.1"; oId "uc001rfz.1"; nearest_ref "uc001rfz.1"; class_code "="; tss_id "TSS33917"; p_id "P33973";
chr12	hg19_knownGene	exon	23818378	23818498	.	-	.	gene_id "XLOC_037332"; transcript_id "5_00100297"; exon_number "7"; gene_name "uc001rfz.1"; oId "uc001rfz.1"; nearest_ref "uc001rfz.1"; class_code "="; tss_id "TSS33917"; p_id "P33973";
chr12	hg19_knownGene	exon	23887618	23887686	.	-	.	gene_id "XLOC_037332"; transcript_id "5_00100297"; exon_number "8"; gene_name "uc001rfz.1"; oId "uc001rfz.1"; nearest_ref "uc001rfz.1"; class_code "="; tss_id "TSS33917"; p_id "P33973";
chr12	hg19_knownGene	exon	23893801	23893973	.	-	.	gene_id "XLOC_037332"; transcript_id "5_00100297"; exon_number "9"; gene_name "uc001rfz.1"; oId "uc001rfz.1"; nearest_ref "uc001rfz.1"; class_code "="; tss_id "TSS33917"; p_id "P33973";
chr12	hg19_knownGene	exon	23908572	23908658	.	-	.	gene_id "XLOC_037332"; transcript_id "5_00100297"; exon_number "10"; gene_name "uc001rfz.1"; oId "uc001rfz.1"; nearest_ref "uc001rfz.1"; class_code "="; tss_id "TSS33917"; p_id "P33973";
chr12	hg19_knownGene	exon	23998917	23999127	.	-	.	gene_id "XLOC_037332"; transcript_id "5_00100297"; exon_number "11"; gene_name "uc001rfz.1"; oId "uc001rfz.1"; nearest_ref "uc001rfz.1"; class_code "="; tss_id "TSS33917"; p_id "P33973";
chr12	hg19_knownGene	exon	24048832	24048958	.	-	.	gene_id "XLOC_037332"; transcript_id "5_00100297"; exon_number "12"; gene_name "uc001rfz.1"; oId "uc001rfz.1"; nearest_ref "uc001rfz.1"; class_code "="; tss_id "TSS33917"; p_id "P33973";
chr12	hg19_knownGene	exon	24103327	24103865	.	-	.	gene_id "XLOC_037332"; transcript_id "5_00100297"; exon_number "13"; gene_name "uc001rfz.1"; oId "uc001rfz.1"; nearest_ref "uc001rfz.1"; class_code "="; tss_id "TSS33917"; p_id "P33973";
chr12	Cufflinks	exon	23915411	23915531	.	-	.	gene_id "XLOC_037332"; transcript_id "5_00100298"; exon_number "1"; gene_name "uc001rga.2"; oId "uc001rga.2_ext"; nearest_ref "uc001rga.2"; class_code "="; tss_id "TSS33915"; p_id "P33972";
chr12	Cufflinks	exon	23998917	23999127	.	-	.	gene_id "XLOC_037332"; transcript_id "5_00100298"; exon_number "2"; gene_name "uc001rga.2"; oId "uc001rga.2_ext"; nearest_ref "uc001rga.2"; class_code "="; tss_id "TSS33915"; p_id "P33972";
chr12	Cufflinks	exon	24048832	24048958	.	-	.	gene_id "XLOC_037332"; transcript_id "5_00100298"; exon_number "3"; gene_name "uc001rga.2"; oId "uc001rga.2_ext"; nearest_ref "uc001rga.2"; class_code "="; tss_id "TSS33915"; p_id "P33972";
chr12	Cufflinks	exon	24102498	24102595	.	-	.	gene_id "XLOC_037332"; transcript_id "5_00100298"; exon_number "4"; gene_name "uc001rga.2"; oId "uc001rga.2_ext"; nearest_ref "uc001rga.2"; class_code "="; tss_id "TSS33915"; p_id "P33972";
chr12	Cufflinks	exon	24103876	24103966	.	-	.	gene_id "XLOC_037332"; transcript_id "5_00100298"; exon_number "5"; gene_name "uc001rga.2"; oId "uc001rga.2_ext"; nearest_ref "uc001rga.2"; class_code "="; tss_id "TSS33915"; p_id "P33972";
chr12	hg19_knownGene	exon	24719898	24720142	.	-	.	gene_id "XLOC_037333"; transcript_id "5_00100299"; exon_number "1"; gene_name "uc001rgb.1"; oId "uc001rgb.1"; nearest_ref "uc001rgb.1"; class_code "="; tss_id "TSS33918";
chr12	hg19_knownGene	exon	24720596	24720723	.	-	.	gene_id "XLOC_037333"; transcript_id "5_00100299"; exon_number "2"; gene_name "uc001rgb.1"; oId "uc001rgb.1"; nearest_ref "uc001rgb.1"; class_code "="; tss_id "TSS33918";
chr12	hg19_knownGene	exon	24724468	24724591	.	-	.	gene_id "XLOC_037333"; transcript_id "5_00100299"; exon_number "3"; gene_name "uc001rgb.1"; oId "uc001rgb.1"; nearest_ref "uc001rgb.1"; class_code "="; tss_id "TSS33918";
chr12	hg19_knownGene	exon	24735890	24737102	.	-	.	gene_id "XLOC_037333"; transcript_id "5_00100299"; exon_number "4"; gene_name "uc001rgb.1"; oId "uc001rgb.1"; nearest_ref "uc001rgb.1"; class_code "="; tss_id "TSS33918";
chr12	hg19_knownGene	exon	24964281	24970983	.	-	.	gene_id "XLOC_037334"; transcript_id "5_00100300"; exon_number "1"; gene_name "uc001rgc.2"; oId "uc001rgc.2"; nearest_ref "uc001rgc.2"; class_code "="; tss_id "TSS33919"; p_id "P33977";
chr12	hg19_knownGene	exon	24982757	24982831	.	-	.	gene_id "XLOC_037334"; transcript_id "5_00100300"; exon_number "2"; gene_name "uc001rgc.2"; oId "uc001rgc.2"; nearest_ref "uc001rgc.2"; class_code "="; tss_id "TSS33919"; p_id "P33977";
chr12	hg19_knownGene	exon	24985657	24985797	.	-	.	gene_id "XLOC_037334"; transcript_id "5_00100300"; exon_number "3"; gene_name "uc001rgc.2"; oId "uc001rgc.2"; nearest_ref "uc001rgc.2"; class_code "="; tss_id "TSS33919"; p_id "P33977";
chr12	hg19_knownGene	exon	24989445	24989530	.	-	.	gene_id "XLOC_037334"; transcript_id "5_00100300"; exon_number "4"; gene_name "uc001rgc.2"; oId "uc001rgc.2"; nearest_ref "uc001rgc.2"; class_code "="; tss_id "TSS33919"; p_id "P33977";
chr12	hg19_knownGene	exon	24995016	24995158	.	-	.	gene_id "XLOC_037334"; transcript_id "5_00100300"; exon_number "5"; gene_name "uc001rgc.2"; oId "uc001rgc.2"; nearest_ref "uc001rgc.2"; class_code "="; tss_id "TSS33919"; p_id "P33977";
chr12	hg19_knownGene	exon	25002720	25002883	.	-	.	gene_id "XLOC_037334"; transcript_id "5_00100300"; exon_number "6"; gene_name "uc001rgc.2"; oId "uc001rgc.2"; nearest_ref "uc001rgc.2"; class_code "="; tss_id "TSS33919"; p_id "P33977";
chr12	hg19_knownGene	exon	25031464	25031583	.	-	.	gene_id "XLOC_037334"; transcript_id "5_00100300"; exon_number "7"; gene_name "uc001rgc.2"; oId "uc001rgc.2"; nearest_ref "uc001rgc.2"; class_code "="; tss_id "TSS33919"; p_id "P33977";
chr12	hg19_knownGene	exon	25034235	25034345	.	-	.	gene_id "XLOC_037334"; transcript_id "5_00100300"; exon_number "8"; gene_name "uc001rgc.2"; oId "uc001rgc.2"; nearest_ref "uc001rgc.2"; class_code "="; tss_id "TSS33919"; p_id "P33977";
chr12	hg19_knownGene	exon	25047209	25047409	.	-	.	gene_id "XLOC_037334"; transcript_id "5_00100300"; exon_number "9"; gene_name "uc001rgc.2"; oId "uc001rgc.2"; nearest_ref "uc001rgc.2"; class_code "="; tss_id "TSS33919"; p_id "P33977";
chr12	hg19_knownGene	exon	25054748	25054819	.	-	.	gene_id "XLOC_037334"; transcript_id "5_00100300"; exon_number "10"; gene_name "uc001rgc.2"; oId "uc001rgc.2"; nearest_ref "uc001rgc.2"; class_code "="; tss_id "TSS33919"; p_id "P33977";
chr12	hg19_knownGene	exon	25054897	25055322	.	-	.	gene_id "XLOC_037334"; transcript_id "5_00100300"; exon_number "11"; gene_name "uc001rgc.2"; oId "uc001rgc.2"; nearest_ref "uc001rgc.2"; class_code "="; tss_id "TSS33919"; p_id "P33977";
chr12	Cufflinks	exon	24964281	24970983	.	-	.	gene_id "XLOC_037334"; transcript_id "5_00102719"; exon_number "1"; gene_name "uc001rge.3"; oId "SC4.6970.6"; nearest_ref "uc001rge.3"; class_code "j"; tss_id "TSS33920";
chr12	Cufflinks	exon	24982757	24982831	.	-	.	gene_id "XLOC_037334"; transcript_id "5_00102719"; exon_number "2"; gene_name "uc001rge.3"; oId "SC4.6970.6"; nearest_ref "uc001rge.3"; class_code "j"; tss_id "TSS33920";
chr12	Cufflinks	exon	24985657	24985797	.	-	.	gene_id "XLOC_037334"; transcript_id "5_00102719"; exon_number "3"; gene_name "uc001rge.3"; oId "SC4.6970.6"; nearest_ref "uc001rge.3"; class_code "j"; tss_id "TSS33920";
chr12	Cufflinks	exon	24989445	24989530	.	-	.	gene_id "XLOC_037334"; transcript_id "5_00102719"; exon_number "4"; gene_name "uc001rge.3"; oId "SC4.6970.6"; nearest_ref "uc001rge.3"; class_code "j"; tss_id "TSS33920";
chr12	Cufflinks	exon	24995016	24995158	.	-	.	gene_id "XLOC_037334"; transcript_id "5_00102719"; exon_number "5"; gene_name "uc001rge.3"; oId "SC4.6970.6"; nearest_ref "uc001rge.3"; class_code "j"; tss_id "TSS33920";
chr12	Cufflinks	exon	25002720	25002883	.	-	.	gene_id "XLOC_037334"; transcript_id "5_00102719"; exon_number "6"; gene_name "uc001rge.3"; oId "SC4.6970.6"; nearest_ref "uc001rge.3"; class_code "j"; tss_id "TSS33920";
chr12	Cufflinks	exon	25031464	25031583	.	-	.	gene_id "XLOC_037334"; transcript_id "5_00102719"; exon_number "7"; gene_name "uc001rge.3"; oId "SC4.6970.6"; nearest_ref "uc001rge.3"; class_code "j"; tss_id "TSS33920";
chr12	Cufflinks	exon	25047209	25047409	.	-	.	gene_id "XLOC_037334"; transcript_id "5_00102719"; exon_number "8"; gene_name "uc001rge.3"; oId "SC4.6970.6"; nearest_ref "uc001rge.3"; class_code "j"; tss_id "TSS33920";
chr12	Cufflinks	exon	25054748	25054819	.	-	.	gene_id "XLOC_037334"; transcript_id "5_00102719"; exon_number "9"; gene_name "uc001rge.3"; oId "SC4.6970.6"; nearest_ref "uc001rge.3"; class_code "j"; tss_id "TSS33920";
chr12	Cufflinks	exon	25055881	25055992	.	-	.	gene_id "XLOC_037334"; transcript_id "5_00102719"; exon_number "10"; gene_name "uc001rge.3"; oId "SC4.6970.6"; nearest_ref "uc001rge.3"; class_code "j"; tss_id "TSS33920";
chr12	hg19_knownGene	exon	24964281	24970983	.	-	.	gene_id "XLOC_037334"; transcript_id "5_00100301"; exon_number "1"; gene_name "uc010six.1"; oId "uc010six.1"; nearest_ref "uc010six.1"; class_code "="; tss_id "TSS33920"; p_id "P33976";
chr12	hg19_knownGene	exon	24982757	24982831	.	-	.	gene_id "XLOC_037334"; transcript_id "5_00100301"; exon_number "2"; gene_name "uc010six.1"; oId "uc010six.1"; nearest_ref "uc010six.1"; class_code "="; tss_id "TSS33920"; p_id "P33976";
chr12	hg19_knownGene	exon	24985657	24985797	.	-	.	gene_id "XLOC_037334"; transcript_id "5_00100301"; exon_number "3"; gene_name "uc010six.1"; oId "uc010six.1"; nearest_ref "uc010six.1"; class_code "="; tss_id "TSS33920"; p_id "P33976";
chr12	hg19_knownGene	exon	24989445	24989530	.	-	.	gene_id "XLOC_037334"; transcript_id "5_00100301"; exon_number "4"; gene_name "uc010six.1"; oId "uc010six.1"; nearest_ref "uc010six.1"; class_code "="; tss_id "TSS33920"; p_id "P33976";
chr12	hg19_knownGene	exon	24995016	24995158	.	-	.	gene_id "XLOC_037334"; transcript_id "5_00100301"; exon_number "5"; gene_name "uc010six.1"; oId "uc010six.1"; nearest_ref "uc010six.1"; class_code "="; tss_id "TSS33920"; p_id "P33976";
chr12	hg19_knownGene	exon	25002720	25002883	.	-	.	gene_id "XLOC_037334"; transcript_id "5_00100301"; exon_number "6"; gene_name "uc010six.1"; oId "uc010six.1"; nearest_ref "uc010six.1"; class_code "="; tss_id "TSS33920"; p_id "P33976";
chr12	hg19_knownGene	exon	25031464	25031583	.	-	.	gene_id "XLOC_037334"; transcript_id "5_00100301"; exon_number "7"; gene_name "uc010six.1"; oId "uc010six.1"; nearest_ref "uc010six.1"; class_code "="; tss_id "TSS33920"; p_id "P33976";
chr12	hg19_knownGene	exon	25034235	25034345	.	-	.	gene_id "XLOC_037334"; transcript_id "5_00100301"; exon_number "8"; gene_name "uc010six.1"; oId "uc010six.1"; nearest_ref "uc010six.1"; class_code "="; tss_id "TSS33920"; p_id "P33976";
chr12	hg19_knownGene	exon	25047209	25047409	.	-	.	gene_id "XLOC_037334"; transcript_id "5_00100301"; exon_number "9"; gene_name "uc010six.1"; oId "uc010six.1"; nearest_ref "uc010six.1"; class_code "="; tss_id "TSS33920"; p_id "P33976";
chr12	hg19_knownGene	exon	25054748	25054819	.	-	.	gene_id "XLOC_037334"; transcript_id "5_00100301"; exon_number "10"; gene_name "uc010six.1"; oId "uc010six.1"; nearest_ref "uc010six.1"; class_code "="; tss_id "TSS33920"; p_id "P33976";
chr12	hg19_knownGene	exon	25055881	25055992	.	-	.	gene_id "XLOC_037334"; transcript_id "5_00100301"; exon_number "11"; gene_name "uc010six.1"; oId "uc010six.1"; nearest_ref "uc010six.1"; class_code "="; tss_id "TSS33920"; p_id "P33976";
chr12	hg19_knownGene	exon	24964281	24970983	.	-	.	gene_id "XLOC_037334"; transcript_id "5_00100304"; exon_number "1"; gene_name "uc010siy.1"; oId "uc010siy.1"; nearest_ref "uc010siy.1"; class_code "="; tss_id "TSS33921"; p_id "P33975";
chr12	hg19_knownGene	exon	24982757	24982831	.	-	.	gene_id "XLOC_037334"; transcript_id "5_00100304"; exon_number "2"; gene_name "uc010siy.1"; oId "uc010siy.1"; nearest_ref "uc010siy.1"; class_code "="; tss_id "TSS33921"; p_id "P33975";
chr12	hg19_knownGene	exon	24985657	24985797	.	-	.	gene_id "XLOC_037334"; transcript_id "5_00100304"; exon_number "3"; gene_name "uc010siy.1"; oId "uc010siy.1"; nearest_ref "uc010siy.1"; class_code "="; tss_id "TSS33921"; p_id "P33975";
chr12	hg19_knownGene	exon	24989445	24989530	.	-	.	gene_id "XLOC_037334"; transcript_id "5_00100304"; exon_number "4"; gene_name "uc010siy.1"; oId "uc010siy.1"; nearest_ref "uc010siy.1"; class_code "="; tss_id "TSS33921"; p_id "P33975";
chr12	hg19_knownGene	exon	24995016	24995158	.	-	.	gene_id "XLOC_037334"; transcript_id "5_00100304"; exon_number "5"; gene_name "uc010siy.1"; oId "uc010siy.1"; nearest_ref "uc010siy.1"; class_code "="; tss_id "TSS33921"; p_id "P33975";
chr12	hg19_knownGene	exon	25002720	25002883	.	-	.	gene_id "XLOC_037334"; transcript_id "5_00100304"; exon_number "6"; gene_name "uc010siy.1"; oId "uc010siy.1"; nearest_ref "uc010siy.1"; class_code "="; tss_id "TSS33921"; p_id "P33975";
chr12	hg19_knownGene	exon	25031464	25031583	.	-	.	gene_id "XLOC_037334"; transcript_id "5_00100304"; exon_number "7"; gene_name "uc010siy.1"; oId "uc010siy.1"; nearest_ref "uc010siy.1"; class_code "="; tss_id "TSS33921"; p_id "P33975";
chr12	hg19_knownGene	exon	25047209	25047409	.	-	.	gene_id "XLOC_037334"; transcript_id "5_00100304"; exon_number "8"; gene_name "uc010siy.1"; oId "uc010siy.1"; nearest_ref "uc010siy.1"; class_code "="; tss_id "TSS33921"; p_id "P33975";
chr12	hg19_knownGene	exon	25054748	25054819	.	-	.	gene_id "XLOC_037334"; transcript_id "5_00100304"; exon_number "9"; gene_name "uc010siy.1"; oId "uc010siy.1"; nearest_ref "uc010siy.1"; class_code "="; tss_id "TSS33921"; p_id "P33975";
chr12	hg19_knownGene	exon	25101861	25102308	.	-	.	gene_id "XLOC_037334"; transcript_id "5_00100304"; exon_number "10"; gene_name "uc010siy.1"; oId "uc010siy.1"; nearest_ref "uc010siy.1"; class_code "="; tss_id "TSS33921"; p_id "P33975";
chr12	hg19_knownGene	exon	24964281	24970983	.	-	.	gene_id "XLOC_037334"; transcript_id "5_00100303"; exon_number "1"; gene_name "uc001rge.3"; oId "uc001rge.3"; nearest_ref "uc001rge.3"; class_code "="; tss_id "TSS33921"; p_id "P33974";
chr12	hg19_knownGene	exon	24982757	24982831	.	-	.	gene_id "XLOC_037334"; transcript_id "5_00100303"; exon_number "2"; gene_name "uc001rge.3"; oId "uc001rge.3"; nearest_ref "uc001rge.3"; class_code "="; tss_id "TSS33921"; p_id "P33974";
chr12	hg19_knownGene	exon	24985657	24985797	.	-	.	gene_id "XLOC_037334"; transcript_id "5_00100303"; exon_number "3"; gene_name "uc001rge.3"; oId "uc001rge.3"; nearest_ref "uc001rge.3"; class_code "="; tss_id "TSS33921"; p_id "P33974";
chr12	hg19_knownGene	exon	24989445	24989530	.	-	.	gene_id "XLOC_037334"; transcript_id "5_00100303"; exon_number "4"; gene_name "uc001rge.3"; oId "uc001rge.3"; nearest_ref "uc001rge.3"; class_code "="; tss_id "TSS33921"; p_id "P33974";
chr12	hg19_knownGene	exon	24995016	24995158	.	-	.	gene_id "XLOC_037334"; transcript_id "5_00100303"; exon_number "5"; gene_name "uc001rge.3"; oId "uc001rge.3"; nearest_ref "uc001rge.3"; class_code "="; tss_id "TSS33921"; p_id "P33974";
chr12	hg19_knownGene	exon	25002720	25002883	.	-	.	gene_id "XLOC_037334"; transcript_id "5_00100303"; exon_number "6"; gene_name "uc001rge.3"; oId "uc001rge.3"; nearest_ref "uc001rge.3"; class_code "="; tss_id "TSS33921"; p_id "P33974";
chr12	hg19_knownGene	exon	25031464	25031583	.	-	.	gene_id "XLOC_037334"; transcript_id "5_00100303"; exon_number "7"; gene_name "uc001rge.3"; oId "uc001rge.3"; nearest_ref "uc001rge.3"; class_code "="; tss_id "TSS33921"; p_id "P33974";
chr12	hg19_knownGene	exon	25047209	25047409	.	-	.	gene_id "XLOC_037334"; transcript_id "5_00100303"; exon_number "8"; gene_name "uc001rge.3"; oId "uc001rge.3"; nearest_ref "uc001rge.3"; class_code "="; tss_id "TSS33921"; p_id "P33974";
chr12	hg19_knownGene	exon	25101861	25102308	.	-	.	gene_id "XLOC_037334"; transcript_id "5_00100303"; exon_number "9"; gene_name "uc001rge.3"; oId "uc001rge.3"; nearest_ref "uc001rge.3"; class_code "="; tss_id "TSS33921"; p_id "P33974";
chr12	hg19_knownGene	exon	24964281	24970983	.	-	.	gene_id "XLOC_037334"; transcript_id "5_00100302"; exon_number "1"; gene_name "uc001rgd.3"; oId "uc001rgd.3"; nearest_ref "uc001rgd.3"; class_code "="; tss_id "TSS33921"; p_id "P33978";
chr12	hg19_knownGene	exon	24982757	24982831	.	-	.	gene_id "XLOC_037334"; transcript_id "5_00100302"; exon_number "2"; gene_name "uc001rgd.3"; oId "uc001rgd.3"; nearest_ref "uc001rgd.3"; class_code "="; tss_id "TSS33921"; p_id "P33978";
chr12	hg19_knownGene	exon	24985657	24985797	.	-	.	gene_id "XLOC_037334"; transcript_id "5_00100302"; exon_number "3"; gene_name "uc001rgd.3"; oId "uc001rgd.3"; nearest_ref "uc001rgd.3"; class_code "="; tss_id "TSS33921"; p_id "P33978";
chr12	hg19_knownGene	exon	24989445	24989530	.	-	.	gene_id "XLOC_037334"; transcript_id "5_00100302"; exon_number "4"; gene_name "uc001rgd.3"; oId "uc001rgd.3"; nearest_ref "uc001rgd.3"; class_code "="; tss_id "TSS33921"; p_id "P33978";
chr12	hg19_knownGene	exon	24995016	24995158	.	-	.	gene_id "XLOC_037334"; transcript_id "5_00100302"; exon_number "5"; gene_name "uc001rgd.3"; oId "uc001rgd.3"; nearest_ref "uc001rgd.3"; class_code "="; tss_id "TSS33921"; p_id "P33978";
chr12	hg19_knownGene	exon	25002720	25002883	.	-	.	gene_id "XLOC_037334"; transcript_id "5_00100302"; exon_number "6"; gene_name "uc001rgd.3"; oId "uc001rgd.3"; nearest_ref "uc001rgd.3"; class_code "="; tss_id "TSS33921"; p_id "P33978";
chr12	hg19_knownGene	exon	25031464	25031583	.	-	.	gene_id "XLOC_037334"; transcript_id "5_00100302"; exon_number "7"; gene_name "uc001rgd.3"; oId "uc001rgd.3"; nearest_ref "uc001rgd.3"; class_code "="; tss_id "TSS33921"; p_id "P33978";
chr12	hg19_knownGene	exon	25034235	25034345	.	-	.	gene_id "XLOC_037334"; transcript_id "5_00100302"; exon_number "8"; gene_name "uc001rgd.3"; oId "uc001rgd.3"; nearest_ref "uc001rgd.3"; class_code "="; tss_id "TSS33921"; p_id "P33978";
chr12	hg19_knownGene	exon	25047209	25047409	.	-	.	gene_id "XLOC_037334"; transcript_id "5_00100302"; exon_number "9"; gene_name "uc001rgd.3"; oId "uc001rgd.3"; nearest_ref "uc001rgd.3"; class_code "="; tss_id "TSS33921"; p_id "P33978";
chr12	hg19_knownGene	exon	25054748	25054819	.	-	.	gene_id "XLOC_037334"; transcript_id "5_00100302"; exon_number "10"; gene_name "uc001rgd.3"; oId "uc001rgd.3"; nearest_ref "uc001rgd.3"; class_code "="; tss_id "TSS33921"; p_id "P33978";
chr12	hg19_knownGene	exon	25101861	25102308	.	-	.	gene_id "XLOC_037334"; transcript_id "5_00100302"; exon_number "11"; gene_name "uc001rgd.3"; oId "uc001rgd.3"; nearest_ref "uc001rgd.3"; class_code "="; tss_id "TSS33921"; p_id "P33978";
chr12	hg19_knownGene	exon	25070636	25071266	.	-	.	gene_id "XLOC_037335"; transcript_id "5_00100305"; exon_number "1"; gene_name "uc010siz.1"; oId "uc010siz.1"; nearest_ref "uc010siz.1"; class_code "=";
chr12	hg19_knownGene	exon	25146370	25147261	.	-	.	gene_id "XLOC_037336"; transcript_id "5_00100306"; exon_number "1"; gene_name "uc001rgf.2"; oId "uc001rgf.2"; nearest_ref "uc001rgf.2"; class_code "="; tss_id "TSS33922"; p_id "P33979";
chr12	hg19_knownGene	exon	25148741	25149001	.	-	.	gene_id "XLOC_037336"; transcript_id "5_00100306"; exon_number "2"; gene_name "uc001rgf.2"; oId "uc001rgf.2"; nearest_ref "uc001rgf.2"; class_code "="; tss_id "TSS33922"; p_id "P33979";
chr12	hg19_knownGene	exon	25149131	25149273	.	-	.	gene_id "XLOC_037336"; transcript_id "5_00100306"; exon_number "3"; gene_name "uc001rgf.2"; oId "uc001rgf.2"; nearest_ref "uc001rgf.2"; class_code "="; tss_id "TSS33922"; p_id "P33979";
chr12	hg19_knownGene	exon	25150166	25150373	.	-	.	gene_id "XLOC_037336"; transcript_id "5_00100306"; exon_number "4"; gene_name "uc001rgf.2"; oId "uc001rgf.2"; nearest_ref "uc001rgf.2"; class_code "="; tss_id "TSS33922"; p_id "P33979";
chr12	hg19_knownGene	exon	25261227	25261757	.	-	.	gene_id "XLOC_037337"; transcript_id "5_00100309"; exon_number "1"; gene_name "uc001rgl.2"; oId "uc001rgl.2"; nearest_ref "uc001rgl.2"; class_code "="; tss_id "TSS33923"; p_id "P33986";
chr12	hg19_knownGene	exon	25263061	25263174	.	-	.	gene_id "XLOC_037337"; transcript_id "5_00100309"; exon_number "2"; gene_name "uc001rgl.2"; oId "uc001rgl.2"; nearest_ref "uc001rgl.2"; class_code "="; tss_id "TSS33923"; p_id "P33986";
chr12	hg19_knownGene	exon	25264706	25264873	.	-	.	gene_id "XLOC_037337"; transcript_id "5_00100309"; exon_number "3"; gene_name "uc001rgl.2"; oId "uc001rgl.2"; nearest_ref "uc001rgl.2"; class_code "="; tss_id "TSS33923"; p_id "P33986";
chr12	hg19_knownGene	exon	25267590	25267804	.	-	.	gene_id "XLOC_037337"; transcript_id "5_00100309"; exon_number "4"; gene_name "uc001rgl.2"; oId "uc001rgl.2"; nearest_ref "uc001rgl.2"; class_code "="; tss_id "TSS33923"; p_id "P33986";
chr12	hg19_knownGene	exon	25272079	25272235	.	-	.	gene_id "XLOC_037337"; transcript_id "5_00100309"; exon_number "5"; gene_name "uc001rgl.2"; oId "uc001rgl.2"; nearest_ref "uc001rgl.2"; class_code "="; tss_id "TSS33923"; p_id "P33986";
chr12	hg19_knownGene	exon	25274687	25274847	.	-	.	gene_id "XLOC_037337"; transcript_id "5_00100309"; exon_number "6"; gene_name "uc001rgl.2"; oId "uc001rgl.2"; nearest_ref "uc001rgl.2"; class_code "="; tss_id "TSS33923"; p_id "P33986";
chr12	hg19_knownGene	exon	25276145	25276220	.	-	.	gene_id "XLOC_037337"; transcript_id "5_00100309"; exon_number "7"; gene_name "uc001rgl.2"; oId "uc001rgl.2"; nearest_ref "uc001rgl.2"; class_code "="; tss_id "TSS33923"; p_id "P33986";
chr12	hg19_knownGene	exon	25297299	25297611	.	-	.	gene_id "XLOC_037337"; transcript_id "5_00100309"; exon_number "8"; gene_name "uc001rgl.2"; oId "uc001rgl.2"; nearest_ref "uc001rgl.2"; class_code "="; tss_id "TSS33923"; p_id "P33986";
chr12	hg19_knownGene	exon	25299935	25300038	.	-	.	gene_id "XLOC_037337"; transcript_id "5_00100309"; exon_number "9"; gene_name "uc001rgl.2"; oId "uc001rgl.2"; nearest_ref "uc001rgl.2"; class_code "="; tss_id "TSS33923"; p_id "P33986";
chr12	hg19_knownGene	exon	25302562	25302708	.	-	.	gene_id "XLOC_037337"; transcript_id "5_00100309"; exon_number "10"; gene_name "uc001rgl.2"; oId "uc001rgl.2"; nearest_ref "uc001rgl.2"; class_code "="; tss_id "TSS33923"; p_id "P33986";
chr12	hg19_knownGene	exon	25307253	25307390	.	-	.	gene_id "XLOC_037337"; transcript_id "5_00100309"; exon_number "11"; gene_name "uc001rgl.2"; oId "uc001rgl.2"; nearest_ref "uc001rgl.2"; class_code "="; tss_id "TSS33923"; p_id "P33986";
chr12	hg19_knownGene	exon	25308245	25308346	.	-	.	gene_id "XLOC_037337"; transcript_id "5_00100309"; exon_number "12"; gene_name "uc001rgl.2"; oId "uc001rgl.2"; nearest_ref "uc001rgl.2"; class_code "="; tss_id "TSS33923"; p_id "P33986";
chr12	hg19_knownGene	exon	25311406	25311497	.	-	.	gene_id "XLOC_037337"; transcript_id "5_00100309"; exon_number "13"; gene_name "uc001rgl.2"; oId "uc001rgl.2"; nearest_ref "uc001rgl.2"; class_code "="; tss_id "TSS33923"; p_id "P33986";
chr12	hg19_knownGene	exon	25314047	25314131	.	-	.	gene_id "XLOC_037337"; transcript_id "5_00100309"; exon_number "14"; gene_name "uc001rgl.2"; oId "uc001rgl.2"; nearest_ref "uc001rgl.2"; class_code "="; tss_id "TSS33923"; p_id "P33986";
chr12	hg19_knownGene	exon	25348010	25348094	.	-	.	gene_id "XLOC_037337"; transcript_id "5_00100309"; exon_number "15"; gene_name "uc001rgl.2"; oId "uc001rgl.2"; nearest_ref "uc001rgl.2"; class_code "="; tss_id "TSS33923"; p_id "P33986";
chr12	hg19_knownGene	exon	25261227	25261757	.	-	.	gene_id "XLOC_037337"; transcript_id "5_00100311"; exon_number "1"; gene_name "uc010sje.1"; oId "uc010sje.1"; nearest_ref "uc010sje.1"; class_code "="; tss_id "TSS33923"; p_id "P33984";
chr12	hg19_knownGene	exon	25263061	25263174	.	-	.	gene_id "XLOC_037337"; transcript_id "5_00100311"; exon_number "2"; gene_name "uc010sje.1"; oId "uc010sje.1"; nearest_ref "uc010sje.1"; class_code "="; tss_id "TSS33923"; p_id "P33984";
chr12	hg19_knownGene	exon	25264706	25264873	.	-	.	gene_id "XLOC_037337"; transcript_id "5_00100311"; exon_number "3"; gene_name "uc010sje.1"; oId "uc010sje.1"; nearest_ref "uc010sje.1"; class_code "="; tss_id "TSS33923"; p_id "P33984";
chr12	hg19_knownGene	exon	25267590	25267804	.	-	.	gene_id "XLOC_037337"; transcript_id "5_00100311"; exon_number "4"; gene_name "uc010sje.1"; oId "uc010sje.1"; nearest_ref "uc010sje.1"; class_code "="; tss_id "TSS33923"; p_id "P33984";
chr12	hg19_knownGene	exon	25272079	25272235	.	-	.	gene_id "XLOC_037337"; transcript_id "5_00100311"; exon_number "5"; gene_name "uc010sje.1"; oId "uc010sje.1"; nearest_ref "uc010sje.1"; class_code "="; tss_id "TSS33923"; p_id "P33984";
chr12	hg19_knownGene	exon	25274687	25274847	.	-	.	gene_id "XLOC_037337"; transcript_id "5_00100311"; exon_number "6"; gene_name "uc010sje.1"; oId "uc010sje.1"; nearest_ref "uc010sje.1"; class_code "="; tss_id "TSS33923"; p_id "P33984";
chr12	hg19_knownGene	exon	25276145	25276220	.	-	.	gene_id "XLOC_037337"; transcript_id "5_00100311"; exon_number "7"; gene_name "uc010sje.1"; oId "uc010sje.1"; nearest_ref "uc010sje.1"; class_code "="; tss_id "TSS33923"; p_id "P33984";
chr12	hg19_knownGene	exon	25297299	25297611	.	-	.	gene_id "XLOC_037337"; transcript_id "5_00100311"; exon_number "8"; gene_name "uc010sje.1"; oId "uc010sje.1"; nearest_ref "uc010sje.1"; class_code "="; tss_id "TSS33923"; p_id "P33984";
chr12	hg19_knownGene	exon	25299935	25300038	.	-	.	gene_id "XLOC_037337"; transcript_id "5_00100311"; exon_number "9"; gene_name "uc010sje.1"; oId "uc010sje.1"; nearest_ref "uc010sje.1"; class_code "="; tss_id "TSS33923"; p_id "P33984";
chr12	hg19_knownGene	exon	25302562	25302708	.	-	.	gene_id "XLOC_037337"; transcript_id "5_00100311"; exon_number "10"; gene_name "uc010sje.1"; oId "uc010sje.1"; nearest_ref "uc010sje.1"; class_code "="; tss_id "TSS33923"; p_id "P33984";
chr12	hg19_knownGene	exon	25307253	25307390	.	-	.	gene_id "XLOC_037337"; transcript_id "5_00100311"; exon_number "11"; gene_name "uc010sje.1"; oId "uc010sje.1"; nearest_ref "uc010sje.1"; class_code "="; tss_id "TSS33923"; p_id "P33984";
chr12	hg19_knownGene	exon	25308245	25308346	.	-	.	gene_id "XLOC_037337"; transcript_id "5_00100311"; exon_number "12"; gene_name "uc010sje.1"; oId "uc010sje.1"; nearest_ref "uc010sje.1"; class_code "="; tss_id "TSS33923"; p_id "P33984";
chr12	hg19_knownGene	exon	25348010	25348094	.	-	.	gene_id "XLOC_037337"; transcript_id "5_00100311"; exon_number "13"; gene_name "uc010sje.1"; oId "uc010sje.1"; nearest_ref "uc010sje.1"; class_code "="; tss_id "TSS33923"; p_id "P33984";
chr12	hg19_knownGene	exon	25261227	25261695	.	-	.	gene_id "XLOC_037337"; transcript_id "5_00100312"; exon_number "1"; gene_name "uc010sjf.1"; oId "uc010sjf.1"; nearest_ref "uc010sjf.1"; class_code "="; tss_id "TSS33923"; p_id "P33982";
chr12	hg19_knownGene	exon	25263061	25263174	.	-	.	gene_id "XLOC_037337"; transcript_id "5_00100312"; exon_number "2"; gene_name "uc010sjf.1"; oId "uc010sjf.1"; nearest_ref "uc010sjf.1"; class_code "="; tss_id "TSS33923"; p_id "P33982";
chr12	hg19_knownGene	exon	25264706	25264873	.	-	.	gene_id "XLOC_037337"; transcript_id "5_00100312"; exon_number "3"; gene_name "uc010sjf.1"; oId "uc010sjf.1"; nearest_ref "uc010sjf.1"; class_code "="; tss_id "TSS33923"; p_id "P33982";
chr12	hg19_knownGene	exon	25267590	25267804	.	-	.	gene_id "XLOC_037337"; transcript_id "5_00100312"; exon_number "4"; gene_name "uc010sjf.1"; oId "uc010sjf.1"; nearest_ref "uc010sjf.1"; class_code "="; tss_id "TSS33923"; p_id "P33982";
chr12	hg19_knownGene	exon	25272079	25272235	.	-	.	gene_id "XLOC_037337"; transcript_id "5_00100312"; exon_number "5"; gene_name "uc010sjf.1"; oId "uc010sjf.1"; nearest_ref "uc010sjf.1"; class_code "="; tss_id "TSS33923"; p_id "P33982";
chr12	hg19_knownGene	exon	25274687	25274847	.	-	.	gene_id "XLOC_037337"; transcript_id "5_00100312"; exon_number "6"; gene_name "uc010sjf.1"; oId "uc010sjf.1"; nearest_ref "uc010sjf.1"; class_code "="; tss_id "TSS33923"; p_id "P33982";
chr12	hg19_knownGene	exon	25276145	25276220	.	-	.	gene_id "XLOC_037337"; transcript_id "5_00100312"; exon_number "7"; gene_name "uc010sjf.1"; oId "uc010sjf.1"; nearest_ref "uc010sjf.1"; class_code "="; tss_id "TSS33923"; p_id "P33982";
chr12	hg19_knownGene	exon	25297299	25297611	.	-	.	gene_id "XLOC_037337"; transcript_id "5_00100312"; exon_number "8"; gene_name "uc010sjf.1"; oId "uc010sjf.1"; nearest_ref "uc010sjf.1"; class_code "="; tss_id "TSS33923"; p_id "P33982";
chr12	hg19_knownGene	exon	25299935	25300038	.	-	.	gene_id "XLOC_037337"; transcript_id "5_00100312"; exon_number "9"; gene_name "uc010sjf.1"; oId "uc010sjf.1"; nearest_ref "uc010sjf.1"; class_code "="; tss_id "TSS33923"; p_id "P33982";
chr12	hg19_knownGene	exon	25302562	25302708	.	-	.	gene_id "XLOC_037337"; transcript_id "5_00100312"; exon_number "10"; gene_name "uc010sjf.1"; oId "uc010sjf.1"; nearest_ref "uc010sjf.1"; class_code "="; tss_id "TSS33923"; p_id "P33982";
chr12	hg19_knownGene	exon	25307253	25307390	.	-	.	gene_id "XLOC_037337"; transcript_id "5_00100312"; exon_number "11"; gene_name "uc010sjf.1"; oId "uc010sjf.1"; nearest_ref "uc010sjf.1"; class_code "="; tss_id "TSS33923"; p_id "P33982";
chr12	hg19_knownGene	exon	25308245	25308346	.	-	.	gene_id "XLOC_037337"; transcript_id "5_00100312"; exon_number "12"; gene_name "uc010sjf.1"; oId "uc010sjf.1"; nearest_ref "uc010sjf.1"; class_code "="; tss_id "TSS33923"; p_id "P33982";
chr12	hg19_knownGene	exon	25314047	25314131	.	-	.	gene_id "XLOC_037337"; transcript_id "5_00100312"; exon_number "13"; gene_name "uc010sjf.1"; oId "uc010sjf.1"; nearest_ref "uc010sjf.1"; class_code "="; tss_id "TSS33923"; p_id "P33982";
chr12	hg19_knownGene	exon	25348010	25348094	.	-	.	gene_id "XLOC_037337"; transcript_id "5_00100312"; exon_number "14"; gene_name "uc010sjf.1"; oId "uc010sjf.1"; nearest_ref "uc010sjf.1"; class_code "="; tss_id "TSS33923"; p_id "P33982";
chr12	Cufflinks	exon	25261227	25261757	.	-	.	gene_id "XLOC_037337"; transcript_id "5_00103656"; exon_number "1"; gene_name "uc010sjh.1"; oId "upf3.4718.1"; nearest_ref "uc010sjh.1"; class_code "j"; tss_id "TSS33923";
chr12	Cufflinks	exon	25263061	25263174	.	-	.	gene_id "XLOC_037337"; transcript_id "5_00103656"; exon_number "2"; gene_name "uc010sjh.1"; oId "upf3.4718.1"; nearest_ref "uc010sjh.1"; class_code "j"; tss_id "TSS33923";
chr12	Cufflinks	exon	25264706	25264873	.	-	.	gene_id "XLOC_037337"; transcript_id "5_00103656"; exon_number "3"; gene_name "uc010sjh.1"; oId "upf3.4718.1"; nearest_ref "uc010sjh.1"; class_code "j"; tss_id "TSS33923";
chr12	Cufflinks	exon	25267590	25267804	.	-	.	gene_id "XLOC_037337"; transcript_id "5_00103656"; exon_number "4"; gene_name "uc010sjh.1"; oId "upf3.4718.1"; nearest_ref "uc010sjh.1"; class_code "j"; tss_id "TSS33923";
chr12	Cufflinks	exon	25272079	25272235	.	-	.	gene_id "XLOC_037337"; transcript_id "5_00103656"; exon_number "5"; gene_name "uc010sjh.1"; oId "upf3.4718.1"; nearest_ref "uc010sjh.1"; class_code "j"; tss_id "TSS33923";
chr12	Cufflinks	exon	25274687	25274842	.	-	.	gene_id "XLOC_037337"; transcript_id "5_00103656"; exon_number "6"; gene_name "uc010sjh.1"; oId "upf3.4718.1"; nearest_ref "uc010sjh.1"; class_code "j"; tss_id "TSS33923";
chr12	Cufflinks	exon	25276145	25276220	.	-	.	gene_id "XLOC_037337"; transcript_id "5_00103656"; exon_number "7"; gene_name "uc010sjh.1"; oId "upf3.4718.1"; nearest_ref "uc010sjh.1"; class_code "j"; tss_id "TSS33923";
chr12	Cufflinks	exon	25297299	25297611	.	-	.	gene_id "XLOC_037337"; transcript_id "5_00103656"; exon_number "8"; gene_name "uc010sjh.1"; oId "upf3.4718.1"; nearest_ref "uc010sjh.1"; class_code "j"; tss_id "TSS33923";
chr12	Cufflinks	exon	25299935	25300038	.	-	.	gene_id "XLOC_037337"; transcript_id "5_00103656"; exon_number "9"; gene_name "uc010sjh.1"; oId "upf3.4718.1"; nearest_ref "uc010sjh.1"; class_code "j"; tss_id "TSS33923";
chr12	Cufflinks	exon	25302562	25302708	.	-	.	gene_id "XLOC_037337"; transcript_id "5_00103656"; exon_number "10"; gene_name "uc010sjh.1"; oId "upf3.4718.1"; nearest_ref "uc010sjh.1"; class_code "j"; tss_id "TSS33923";
chr12	Cufflinks	exon	25307253	25307390	.	-	.	gene_id "XLOC_037337"; transcript_id "5_00103656"; exon_number "11"; gene_name "uc010sjh.1"; oId "upf3.4718.1"; nearest_ref "uc010sjh.1"; class_code "j"; tss_id "TSS33923";
chr12	Cufflinks	exon	25308245	25308346	.	-	.	gene_id "XLOC_037337"; transcript_id "5_00103656"; exon_number "12"; gene_name "uc010sjh.1"; oId "upf3.4718.1"; nearest_ref "uc010sjh.1"; class_code "j"; tss_id "TSS33923";
chr12	Cufflinks	exon	25314047	25314131	.	-	.	gene_id "XLOC_037337"; transcript_id "5_00103656"; exon_number "13"; gene_name "uc010sjh.1"; oId "upf3.4718.1"; nearest_ref "uc010sjh.1"; class_code "j"; tss_id "TSS33923";
chr12	Cufflinks	exon	25348010	25348094	.	-	.	gene_id "XLOC_037337"; transcript_id "5_00103656"; exon_number "14"; gene_name "uc010sjh.1"; oId "upf3.4718.1"; nearest_ref "uc010sjh.1"; class_code "j"; tss_id "TSS33923";
chr12	Cufflinks	exon	25261227	25261757	.	-	.	gene_id "XLOC_037337"; transcript_id "5_00104804"; exon_number "1"; gene_name "uc010sjh.1"; oId "upf1_r4.8022.4"; nearest_ref "uc010sjh.1"; class_code "j"; tss_id "TSS33923";
chr12	Cufflinks	exon	25263061	25263174	.	-	.	gene_id "XLOC_037337"; transcript_id "5_00104804"; exon_number "2"; gene_name "uc010sjh.1"; oId "upf1_r4.8022.4"; nearest_ref "uc010sjh.1"; class_code "j"; tss_id "TSS33923";
chr12	Cufflinks	exon	25264706	25264873	.	-	.	gene_id "XLOC_037337"; transcript_id "5_00104804"; exon_number "3"; gene_name "uc010sjh.1"; oId "upf1_r4.8022.4"; nearest_ref "uc010sjh.1"; class_code "j"; tss_id "TSS33923";
chr12	Cufflinks	exon	25267590	25267804	.	-	.	gene_id "XLOC_037337"; transcript_id "5_00104804"; exon_number "4"; gene_name "uc010sjh.1"; oId "upf1_r4.8022.4"; nearest_ref "uc010sjh.1"; class_code "j"; tss_id "TSS33923";
chr12	Cufflinks	exon	25272093	25272235	.	-	.	gene_id "XLOC_037337"; transcript_id "5_00104804"; exon_number "5"; gene_name "uc010sjh.1"; oId "upf1_r4.8022.4"; nearest_ref "uc010sjh.1"; class_code "j"; tss_id "TSS33923";
chr12	Cufflinks	exon	25274687	25274847	.	-	.	gene_id "XLOC_037337"; transcript_id "5_00104804"; exon_number "6"; gene_name "uc010sjh.1"; oId "upf1_r4.8022.4"; nearest_ref "uc010sjh.1"; class_code "j"; tss_id "TSS33923";
chr12	Cufflinks	exon	25276145	25276220	.	-	.	gene_id "XLOC_037337"; transcript_id "5_00104804"; exon_number "7"; gene_name "uc010sjh.1"; oId "upf1_r4.8022.4"; nearest_ref "uc010sjh.1"; class_code "j"; tss_id "TSS33923";
chr12	Cufflinks	exon	25297299	25297611	.	-	.	gene_id "XLOC_037337"; transcript_id "5_00104804"; exon_number "8"; gene_name "uc010sjh.1"; oId "upf1_r4.8022.4"; nearest_ref "uc010sjh.1"; class_code "j"; tss_id "TSS33923";
chr12	Cufflinks	exon	25299935	25300038	.	-	.	gene_id "XLOC_037337"; transcript_id "5_00104804"; exon_number "9"; gene_name "uc010sjh.1"; oId "upf1_r4.8022.4"; nearest_ref "uc010sjh.1"; class_code "j"; tss_id "TSS33923";
chr12	Cufflinks	exon	25302562	25302708	.	-	.	gene_id "XLOC_037337"; transcript_id "5_00104804"; exon_number "10"; gene_name "uc010sjh.1"; oId "upf1_r4.8022.4"; nearest_ref "uc010sjh.1"; class_code "j"; tss_id "TSS33923";
chr12	Cufflinks	exon	25307253	25307390	.	-	.	gene_id "XLOC_037337"; transcript_id "5_00104804"; exon_number "11"; gene_name "uc010sjh.1"; oId "upf1_r4.8022.4"; nearest_ref "uc010sjh.1"; class_code "j"; tss_id "TSS33923";
chr12	Cufflinks	exon	25308245	25308346	.	-	.	gene_id "XLOC_037337"; transcript_id "5_00104804"; exon_number "12"; gene_name "uc010sjh.1"; oId "upf1_r4.8022.4"; nearest_ref "uc010sjh.1"; class_code "j"; tss_id "TSS33923";
chr12	Cufflinks	exon	25311406	25311497	.	-	.	gene_id "XLOC_037337"; transcript_id "5_00104804"; exon_number "13"; gene_name "uc010sjh.1"; oId "upf1_r4.8022.4"; nearest_ref "uc010sjh.1"; class_code "j"; tss_id "TSS33923";
chr12	Cufflinks	exon	25314047	25314131	.	-	.	gene_id "XLOC_037337"; transcript_id "5_00104804"; exon_number "14"; gene_name "uc010sjh.1"; oId "upf1_r4.8022.4"; nearest_ref "uc010sjh.1"; class_code "j"; tss_id "TSS33923";
chr12	Cufflinks	exon	25348010	25348094	.	-	.	gene_id "XLOC_037337"; transcript_id "5_00104804"; exon_number "15"; gene_name "uc010sjh.1"; oId "upf1_r4.8022.4"; nearest_ref "uc010sjh.1"; class_code "j"; tss_id "TSS33923";
chr12	Cufflinks	exon	25261227	25261695	.	-	.	gene_id "XLOC_037337"; transcript_id "5_00104801"; exon_number "1"; gene_name "uc010sjh.1"; oId "upf1_r4.8022.1"; nearest_ref "uc010sjh.1"; class_code "j"; tss_id "TSS33923";
chr12	Cufflinks	exon	25263061	25263174	.	-	.	gene_id "XLOC_037337"; transcript_id "5_00104801"; exon_number "2"; gene_name "uc010sjh.1"; oId "upf1_r4.8022.1"; nearest_ref "uc010sjh.1"; class_code "j"; tss_id "TSS33923";
chr12	Cufflinks	exon	25264706	25264873	.	-	.	gene_id "XLOC_037337"; transcript_id "5_00104801"; exon_number "3"; gene_name "uc010sjh.1"; oId "upf1_r4.8022.1"; nearest_ref "uc010sjh.1"; class_code "j"; tss_id "TSS33923";
chr12	Cufflinks	exon	25267590	25267804	.	-	.	gene_id "XLOC_037337"; transcript_id "5_00104801"; exon_number "4"; gene_name "uc010sjh.1"; oId "upf1_r4.8022.1"; nearest_ref "uc010sjh.1"; class_code "j"; tss_id "TSS33923";
chr12	Cufflinks	exon	25272079	25272235	.	-	.	gene_id "XLOC_037337"; transcript_id "5_00104801"; exon_number "5"; gene_name "uc010sjh.1"; oId "upf1_r4.8022.1"; nearest_ref "uc010sjh.1"; class_code "j"; tss_id "TSS33923";
chr12	Cufflinks	exon	25274687	25274847	.	-	.	gene_id "XLOC_037337"; transcript_id "5_00104801"; exon_number "6"; gene_name "uc010sjh.1"; oId "upf1_r4.8022.1"; nearest_ref "uc010sjh.1"; class_code "j"; tss_id "TSS33923";
chr12	Cufflinks	exon	25276145	25276220	.	-	.	gene_id "XLOC_037337"; transcript_id "5_00104801"; exon_number "7"; gene_name "uc010sjh.1"; oId "upf1_r4.8022.1"; nearest_ref "uc010sjh.1"; class_code "j"; tss_id "TSS33923";
chr12	Cufflinks	exon	25297299	25297611	.	-	.	gene_id "XLOC_037337"; transcript_id "5_00104801"; exon_number "8"; gene_name "uc010sjh.1"; oId "upf1_r4.8022.1"; nearest_ref "uc010sjh.1"; class_code "j"; tss_id "TSS33923";
chr12	Cufflinks	exon	25299935	25300038	.	-	.	gene_id "XLOC_037337"; transcript_id "5_00104801"; exon_number "9"; gene_name "uc010sjh.1"; oId "upf1_r4.8022.1"; nearest_ref "uc010sjh.1"; class_code "j"; tss_id "TSS33923";
chr12	Cufflinks	exon	25302562	25302708	.	-	.	gene_id "XLOC_037337"; transcript_id "5_00104801"; exon_number "10"; gene_name "uc010sjh.1"; oId "upf1_r4.8022.1"; nearest_ref "uc010sjh.1"; class_code "j"; tss_id "TSS33923";
chr12	Cufflinks	exon	25307253	25307390	.	-	.	gene_id "XLOC_037337"; transcript_id "5_00104801"; exon_number "11"; gene_name "uc010sjh.1"; oId "upf1_r4.8022.1"; nearest_ref "uc010sjh.1"; class_code "j"; tss_id "TSS33923";
chr12	Cufflinks	exon	25308245	25308346	.	-	.	gene_id "XLOC_037337"; transcript_id "5_00104801"; exon_number "12"; gene_name "uc010sjh.1"; oId "upf1_r4.8022.1"; nearest_ref "uc010sjh.1"; class_code "j"; tss_id "TSS33923";
chr12	Cufflinks	exon	25311406	25311491	.	-	.	gene_id "XLOC_037337"; transcript_id "5_00104801"; exon_number "13"; gene_name "uc010sjh.1"; oId "upf1_r4.8022.1"; nearest_ref "uc010sjh.1"; class_code "j"; tss_id "TSS33923";
chr12	Cufflinks	exon	25314047	25314131	.	-	.	gene_id "XLOC_037337"; transcript_id "5_00104801"; exon_number "14"; gene_name "uc010sjh.1"; oId "upf1_r4.8022.1"; nearest_ref "uc010sjh.1"; class_code "j"; tss_id "TSS33923";
chr12	Cufflinks	exon	25338683	25338720	.	-	.	gene_id "XLOC_037337"; transcript_id "5_00104801"; exon_number "15"; gene_name "uc010sjh.1"; oId "upf1_r4.8022.1"; nearest_ref "uc010sjh.1"; class_code "j"; tss_id "TSS33923";
chr12	Cufflinks	exon	25343548	25343565	.	-	.	gene_id "XLOC_037337"; transcript_id "5_00104801"; exon_number "16"; gene_name "uc010sjh.1"; oId "upf1_r4.8022.1"; nearest_ref "uc010sjh.1"; class_code "j"; tss_id "TSS33923";
chr12	Cufflinks	exon	25348010	25348094	.	-	.	gene_id "XLOC_037337"; transcript_id "5_00104801"; exon_number "17"; gene_name "uc010sjh.1"; oId "upf1_r4.8022.1"; nearest_ref "uc010sjh.1"; class_code "j"; tss_id "TSS33923";
chr12	hg19_knownGene	exon	25261227	25261695	.	-	.	gene_id "XLOC_037337"; transcript_id "5_00100310"; exon_number "1"; gene_name "uc001rgm.3"; oId "uc001rgm.3"; nearest_ref "uc001rgm.3"; class_code "="; tss_id "TSS33923"; p_id "P33981";
chr12	hg19_knownGene	exon	25263061	25263174	.	-	.	gene_id "XLOC_037337"; transcript_id "5_00100310"; exon_number "2"; gene_name "uc001rgm.3"; oId "uc001rgm.3"; nearest_ref "uc001rgm.3"; class_code "="; tss_id "TSS33923"; p_id "P33981";
chr12	hg19_knownGene	exon	25264706	25264873	.	-	.	gene_id "XLOC_037337"; transcript_id "5_00100310"; exon_number "3"; gene_name "uc001rgm.3"; oId "uc001rgm.3"; nearest_ref "uc001rgm.3"; class_code "="; tss_id "TSS33923"; p_id "P33981";
chr12	hg19_knownGene	exon	25267590	25267804	.	-	.	gene_id "XLOC_037337"; transcript_id "5_00100310"; exon_number "4"; gene_name "uc001rgm.3"; oId "uc001rgm.3"; nearest_ref "uc001rgm.3"; class_code "="; tss_id "TSS33923"; p_id "P33981";
chr12	hg19_knownGene	exon	25272079	25272235	.	-	.	gene_id "XLOC_037337"; transcript_id "5_00100310"; exon_number "5"; gene_name "uc001rgm.3"; oId "uc001rgm.3"; nearest_ref "uc001rgm.3"; class_code "="; tss_id "TSS33923"; p_id "P33981";
chr12	hg19_knownGene	exon	25274687	25274847	.	-	.	gene_id "XLOC_037337"; transcript_id "5_00100310"; exon_number "6"; gene_name "uc001rgm.3"; oId "uc001rgm.3"; nearest_ref "uc001rgm.3"; class_code "="; tss_id "TSS33923"; p_id "P33981";
chr12	hg19_knownGene	exon	25276145	25276220	.	-	.	gene_id "XLOC_037337"; transcript_id "5_00100310"; exon_number "7"; gene_name "uc001rgm.3"; oId "uc001rgm.3"; nearest_ref "uc001rgm.3"; class_code "="; tss_id "TSS33923"; p_id "P33981";
chr12	hg19_knownGene	exon	25297299	25297611	.	-	.	gene_id "XLOC_037337"; transcript_id "5_00100310"; exon_number "8"; gene_name "uc001rgm.3"; oId "uc001rgm.3"; nearest_ref "uc001rgm.3"; class_code "="; tss_id "TSS33923"; p_id "P33981";
chr12	hg19_knownGene	exon	25299935	25300038	.	-	.	gene_id "XLOC_037337"; transcript_id "5_00100310"; exon_number "9"; gene_name "uc001rgm.3"; oId "uc001rgm.3"; nearest_ref "uc001rgm.3"; class_code "="; tss_id "TSS33923"; p_id "P33981";
chr12	hg19_knownGene	exon	25302562	25302708	.	-	.	gene_id "XLOC_037337"; transcript_id "5_00100310"; exon_number "10"; gene_name "uc001rgm.3"; oId "uc001rgm.3"; nearest_ref "uc001rgm.3"; class_code "="; tss_id "TSS33923"; p_id "P33981";
chr12	hg19_knownGene	exon	25307253	25307390	.	-	.	gene_id "XLOC_037337"; transcript_id "5_00100310"; exon_number "11"; gene_name "uc001rgm.3"; oId "uc001rgm.3"; nearest_ref "uc001rgm.3"; class_code "="; tss_id "TSS33923"; p_id "P33981";
chr12	hg19_knownGene	exon	25308245	25308346	.	-	.	gene_id "XLOC_037337"; transcript_id "5_00100310"; exon_number "12"; gene_name "uc001rgm.3"; oId "uc001rgm.3"; nearest_ref "uc001rgm.3"; class_code "="; tss_id "TSS33923"; p_id "P33981";
chr12	hg19_knownGene	exon	25311406	25311497	.	-	.	gene_id "XLOC_037337"; transcript_id "5_00100310"; exon_number "13"; gene_name "uc001rgm.3"; oId "uc001rgm.3"; nearest_ref "uc001rgm.3"; class_code "="; tss_id "TSS33923"; p_id "P33981";
chr12	hg19_knownGene	exon	25314047	25314131	.	-	.	gene_id "XLOC_037337"; transcript_id "5_00100310"; exon_number "14"; gene_name "uc001rgm.3"; oId "uc001rgm.3"; nearest_ref "uc001rgm.3"; class_code "="; tss_id "TSS33923"; p_id "P33981";
chr12	hg19_knownGene	exon	25343548	25343565	.	-	.	gene_id "XLOC_037337"; transcript_id "5_00100310"; exon_number "15"; gene_name "uc001rgm.3"; oId "uc001rgm.3"; nearest_ref "uc001rgm.3"; class_code "="; tss_id "TSS33923"; p_id "P33981";
chr12	hg19_knownGene	exon	25347820	25348094	.	-	.	gene_id "XLOC_037337"; transcript_id "5_00100310"; exon_number "16"; gene_name "uc001rgm.3"; oId "uc001rgm.3"; nearest_ref "uc001rgm.3"; class_code "="; tss_id "TSS33923"; p_id "P33981";
chr12	hg19_knownGene	exon	25261227	25261757	.	-	.	gene_id "XLOC_037337"; transcript_id "5_00100308"; exon_number "1"; gene_name "uc001rgk.2"; oId "uc001rgk.2"; nearest_ref "uc001rgk.2"; class_code "="; tss_id "TSS33923"; p_id "P33980";
chr12	hg19_knownGene	exon	25263061	25263174	.	-	.	gene_id "XLOC_037337"; transcript_id "5_00100308"; exon_number "2"; gene_name "uc001rgk.2"; oId "uc001rgk.2"; nearest_ref "uc001rgk.2"; class_code "="; tss_id "TSS33923"; p_id "P33980";
chr12	hg19_knownGene	exon	25264706	25264873	.	-	.	gene_id "XLOC_037337"; transcript_id "5_00100308"; exon_number "3"; gene_name "uc001rgk.2"; oId "uc001rgk.2"; nearest_ref "uc001rgk.2"; class_code "="; tss_id "TSS33923"; p_id "P33980";
chr12	hg19_knownGene	exon	25267590	25267804	.	-	.	gene_id "XLOC_037337"; transcript_id "5_00100308"; exon_number "4"; gene_name "uc001rgk.2"; oId "uc001rgk.2"; nearest_ref "uc001rgk.2"; class_code "="; tss_id "TSS33923"; p_id "P33980";
chr12	hg19_knownGene	exon	25272079	25272235	.	-	.	gene_id "XLOC_037337"; transcript_id "5_00100308"; exon_number "5"; gene_name "uc001rgk.2"; oId "uc001rgk.2"; nearest_ref "uc001rgk.2"; class_code "="; tss_id "TSS33923"; p_id "P33980";
chr12	hg19_knownGene	exon	25274687	25274847	.	-	.	gene_id "XLOC_037337"; transcript_id "5_00100308"; exon_number "6"; gene_name "uc001rgk.2"; oId "uc001rgk.2"; nearest_ref "uc001rgk.2"; class_code "="; tss_id "TSS33923"; p_id "P33980";
chr12	hg19_knownGene	exon	25276145	25276220	.	-	.	gene_id "XLOC_037337"; transcript_id "5_00100308"; exon_number "7"; gene_name "uc001rgk.2"; oId "uc001rgk.2"; nearest_ref "uc001rgk.2"; class_code "="; tss_id "TSS33923"; p_id "P33980";
chr12	hg19_knownGene	exon	25297299	25297611	.	-	.	gene_id "XLOC_037337"; transcript_id "5_00100308"; exon_number "8"; gene_name "uc001rgk.2"; oId "uc001rgk.2"; nearest_ref "uc001rgk.2"; class_code "="; tss_id "TSS33923"; p_id "P33980";
chr12	hg19_knownGene	exon	25299935	25300038	.	-	.	gene_id "XLOC_037337"; transcript_id "5_00100308"; exon_number "9"; gene_name "uc001rgk.2"; oId "uc001rgk.2"; nearest_ref "uc001rgk.2"; class_code "="; tss_id "TSS33923"; p_id "P33980";
chr12	hg19_knownGene	exon	25302562	25302708	.	-	.	gene_id "XLOC_037337"; transcript_id "5_00100308"; exon_number "10"; gene_name "uc001rgk.2"; oId "uc001rgk.2"; nearest_ref "uc001rgk.2"; class_code "="; tss_id "TSS33923"; p_id "P33980";
chr12	hg19_knownGene	exon	25307253	25307390	.	-	.	gene_id "XLOC_037337"; transcript_id "5_00100308"; exon_number "11"; gene_name "uc001rgk.2"; oId "uc001rgk.2"; nearest_ref "uc001rgk.2"; class_code "="; tss_id "TSS33923"; p_id "P33980";
chr12	hg19_knownGene	exon	25308245	25308346	.	-	.	gene_id "XLOC_037337"; transcript_id "5_00100308"; exon_number "12"; gene_name "uc001rgk.2"; oId "uc001rgk.2"; nearest_ref "uc001rgk.2"; class_code "="; tss_id "TSS33923"; p_id "P33980";
chr12	hg19_knownGene	exon	25311406	25311497	.	-	.	gene_id "XLOC_037337"; transcript_id "5_00100308"; exon_number "13"; gene_name "uc001rgk.2"; oId "uc001rgk.2"; nearest_ref "uc001rgk.2"; class_code "="; tss_id "TSS33923"; p_id "P33980";
chr12	hg19_knownGene	exon	25314047	25314131	.	-	.	gene_id "XLOC_037337"; transcript_id "5_00100308"; exon_number "14"; gene_name "uc001rgk.2"; oId "uc001rgk.2"; nearest_ref "uc001rgk.2"; class_code "="; tss_id "TSS33923"; p_id "P33980";
chr12	hg19_knownGene	exon	25343548	25343565	.	-	.	gene_id "XLOC_037337"; transcript_id "5_00100308"; exon_number "15"; gene_name "uc001rgk.2"; oId "uc001rgk.2"; nearest_ref "uc001rgk.2"; class_code "="; tss_id "TSS33923"; p_id "P33980";
chr12	hg19_knownGene	exon	25348010	25348094	.	-	.	gene_id "XLOC_037337"; transcript_id "5_00100308"; exon_number "16"; gene_name "uc001rgk.2"; oId "uc001rgk.2"; nearest_ref "uc001rgk.2"; class_code "="; tss_id "TSS33923"; p_id "P33980";
chr12	hg19_knownGene	exon	25261227	25261757	.	-	.	gene_id "XLOC_037337"; transcript_id "5_00100307"; exon_number "1"; gene_name "uc001rgj.2"; oId "uc001rgj.2"; nearest_ref "uc001rgj.2"; class_code "="; tss_id "TSS33923"; p_id "P33985";
chr12	hg19_knownGene	exon	25263061	25263174	.	-	.	gene_id "XLOC_037337"; transcript_id "5_00100307"; exon_number "2"; gene_name "uc001rgj.2"; oId "uc001rgj.2"; nearest_ref "uc001rgj.2"; class_code "="; tss_id "TSS33923"; p_id "P33985";
chr12	hg19_knownGene	exon	25264706	25264873	.	-	.	gene_id "XLOC_037337"; transcript_id "5_00100307"; exon_number "3"; gene_name "uc001rgj.2"; oId "uc001rgj.2"; nearest_ref "uc001rgj.2"; class_code "="; tss_id "TSS33923"; p_id "P33985";
chr12	hg19_knownGene	exon	25267590	25267804	.	-	.	gene_id "XLOC_037337"; transcript_id "5_00100307"; exon_number "4"; gene_name "uc001rgj.2"; oId "uc001rgj.2"; nearest_ref "uc001rgj.2"; class_code "="; tss_id "TSS33923"; p_id "P33985";
chr12	hg19_knownGene	exon	25272079	25272235	.	-	.	gene_id "XLOC_037337"; transcript_id "5_00100307"; exon_number "5"; gene_name "uc001rgj.2"; oId "uc001rgj.2"; nearest_ref "uc001rgj.2"; class_code "="; tss_id "TSS33923"; p_id "P33985";
chr12	hg19_knownGene	exon	25274687	25274847	.	-	.	gene_id "XLOC_037337"; transcript_id "5_00100307"; exon_number "6"; gene_name "uc001rgj.2"; oId "uc001rgj.2"; nearest_ref "uc001rgj.2"; class_code "="; tss_id "TSS33923"; p_id "P33985";
chr12	hg19_knownGene	exon	25276145	25276220	.	-	.	gene_id "XLOC_037337"; transcript_id "5_00100307"; exon_number "7"; gene_name "uc001rgj.2"; oId "uc001rgj.2"; nearest_ref "uc001rgj.2"; class_code "="; tss_id "TSS33923"; p_id "P33985";
chr12	hg19_knownGene	exon	25297299	25297611	.	-	.	gene_id "XLOC_037337"; transcript_id "5_00100307"; exon_number "8"; gene_name "uc001rgj.2"; oId "uc001rgj.2"; nearest_ref "uc001rgj.2"; class_code "="; tss_id "TSS33923"; p_id "P33985";
chr12	hg19_knownGene	exon	25299935	25300038	.	-	.	gene_id "XLOC_037337"; transcript_id "5_00100307"; exon_number "9"; gene_name "uc001rgj.2"; oId "uc001rgj.2"; nearest_ref "uc001rgj.2"; class_code "="; tss_id "TSS33923"; p_id "P33985";
chr12	hg19_knownGene	exon	25302562	25302708	.	-	.	gene_id "XLOC_037337"; transcript_id "5_00100307"; exon_number "10"; gene_name "uc001rgj.2"; oId "uc001rgj.2"; nearest_ref "uc001rgj.2"; class_code "="; tss_id "TSS33923"; p_id "P33985";
chr12	hg19_knownGene	exon	25307253	25307390	.	-	.	gene_id "XLOC_037337"; transcript_id "5_00100307"; exon_number "11"; gene_name "uc001rgj.2"; oId "uc001rgj.2"; nearest_ref "uc001rgj.2"; class_code "="; tss_id "TSS33923"; p_id "P33985";
chr12	hg19_knownGene	exon	25308245	25308346	.	-	.	gene_id "XLOC_037337"; transcript_id "5_00100307"; exon_number "12"; gene_name "uc001rgj.2"; oId "uc001rgj.2"; nearest_ref "uc001rgj.2"; class_code "="; tss_id "TSS33923"; p_id "P33985";
chr12	hg19_knownGene	exon	25311406	25311497	.	-	.	gene_id "XLOC_037337"; transcript_id "5_00100307"; exon_number "13"; gene_name "uc001rgj.2"; oId "uc001rgj.2"; nearest_ref "uc001rgj.2"; class_code "="; tss_id "TSS33923"; p_id "P33985";
chr12	hg19_knownGene	exon	25314047	25314131	.	-	.	gene_id "XLOC_037337"; transcript_id "5_00100307"; exon_number "14"; gene_name "uc001rgj.2"; oId "uc001rgj.2"; nearest_ref "uc001rgj.2"; class_code "="; tss_id "TSS33923"; p_id "P33985";
chr12	hg19_knownGene	exon	25338683	25338720	.	-	.	gene_id "XLOC_037337"; transcript_id "5_00100307"; exon_number "15"; gene_name "uc001rgj.2"; oId "uc001rgj.2"; nearest_ref "uc001rgj.2"; class_code "="; tss_id "TSS33923"; p_id "P33985";
chr12	hg19_knownGene	exon	25343548	25343565	.	-	.	gene_id "XLOC_037337"; transcript_id "5_00100307"; exon_number "16"; gene_name "uc001rgj.2"; oId "uc001rgj.2"; nearest_ref "uc001rgj.2"; class_code "="; tss_id "TSS33923"; p_id "P33985";
chr12	hg19_knownGene	exon	25348010	25348094	.	-	.	gene_id "XLOC_037337"; transcript_id "5_00100307"; exon_number "17"; gene_name "uc001rgj.2"; oId "uc001rgj.2"; nearest_ref "uc001rgj.2"; class_code "="; tss_id "TSS33923"; p_id "P33985";
chr12	hg19_knownGene	exon	25307253	25307390	.	-	.	gene_id "XLOC_037337"; transcript_id "5_00100314"; exon_number "1"; gene_name "uc010sjh.1"; oId "uc010sjh.1"; nearest_ref "uc010sjh.1"; class_code "="; tss_id "TSS33923";
chr12	hg19_knownGene	exon	25308245	25308346	.	-	.	gene_id "XLOC_037337"; transcript_id "5_00100314"; exon_number "2"; gene_name "uc010sjh.1"; oId "uc010sjh.1"; nearest_ref "uc010sjh.1"; class_code "="; tss_id "TSS33923";
chr12	hg19_knownGene	exon	25311406	25311497	.	-	.	gene_id "XLOC_037337"; transcript_id "5_00100314"; exon_number "3"; gene_name "uc010sjh.1"; oId "uc010sjh.1"; nearest_ref "uc010sjh.1"; class_code "="; tss_id "TSS33923";
chr12	hg19_knownGene	exon	25314011	25314131	.	-	.	gene_id "XLOC_037337"; transcript_id "5_00100314"; exon_number "4"; gene_name "uc010sjh.1"; oId "uc010sjh.1"; nearest_ref "uc010sjh.1"; class_code "="; tss_id "TSS33923";
chr12	hg19_knownGene	exon	25343548	25343565	.	-	.	gene_id "XLOC_037337"; transcript_id "5_00100314"; exon_number "5"; gene_name "uc010sjh.1"; oId "uc010sjh.1"; nearest_ref "uc010sjh.1"; class_code "="; tss_id "TSS33923";
chr12	hg19_knownGene	exon	25348010	25348094	.	-	.	gene_id "XLOC_037337"; transcript_id "5_00100314"; exon_number "6"; gene_name "uc010sjh.1"; oId "uc010sjh.1"; nearest_ref "uc010sjh.1"; class_code "="; tss_id "TSS33923";
chr12	Cufflinks	exon	25358177	25362845	.	-	.	gene_id "XLOC_037338"; transcript_id "5_00100315"; exon_number "1"; gene_name "uc001rgr.2"; oId "SC3.4577.1"; nearest_ref "uc001rgr.2"; class_code "j"; tss_id "TSS33924";
chr12	Cufflinks	exon	25378548	25378707	.	-	.	gene_id "XLOC_037338"; transcript_id "5_00100315"; exon_number "2"; gene_name "uc001rgr.2"; oId "SC3.4577.1"; nearest_ref "uc001rgr.2"; class_code "j"; tss_id "TSS33924";
chr12	Cufflinks	exon	25380168	25380346	.	-	.	gene_id "XLOC_037338"; transcript_id "5_00100315"; exon_number "3"; gene_name "uc001rgr.2"; oId "SC3.4577.1"; nearest_ref "uc001rgr.2"; class_code "j"; tss_id "TSS33924";
chr12	Cufflinks	exon	25398208	25398329	.	-	.	gene_id "XLOC_037338"; transcript_id "5_00100315"; exon_number "4"; gene_name "uc001rgr.2"; oId "SC3.4577.1"; nearest_ref "uc001rgr.2"; class_code "j"; tss_id "TSS33924";
chr12	Cufflinks	exon	25403698	25403863	.	-	.	gene_id "XLOC_037338"; transcript_id "5_00100315"; exon_number "5"; gene_name "uc001rgr.2"; oId "SC3.4577.1"; nearest_ref "uc001rgr.2"; class_code "j"; tss_id "TSS33924";
chr12	hg19_knownGene	exon	25358180	25362845	.	-	.	gene_id "XLOC_037338"; transcript_id "5_00100317"; exon_number "1"; gene_name "uc001rgq.1"; oId "uc001rgq.1"; nearest_ref "uc001rgq.1"; class_code "="; tss_id "TSS33924"; p_id "P33988";
chr12	hg19_knownGene	exon	25378548	25378707	.	-	.	gene_id "XLOC_037338"; transcript_id "5_00100317"; exon_number "2"; gene_name "uc001rgq.1"; oId "uc001rgq.1"; nearest_ref "uc001rgq.1"; class_code "="; tss_id "TSS33924"; p_id "P33988";
chr12	hg19_knownGene	exon	25380168	25380346	.	-	.	gene_id "XLOC_037338"; transcript_id "5_00100317"; exon_number "3"; gene_name "uc001rgq.1"; oId "uc001rgq.1"; nearest_ref "uc001rgq.1"; class_code "="; tss_id "TSS33924"; p_id "P33988";
chr12	hg19_knownGene	exon	25398208	25398329	.	-	.	gene_id "XLOC_037338"; transcript_id "5_00100317"; exon_number "4"; gene_name "uc001rgq.1"; oId "uc001rgq.1"; nearest_ref "uc001rgq.1"; class_code "="; tss_id "TSS33924"; p_id "P33988";
chr12	hg19_knownGene	exon	25403685	25403854	.	-	.	gene_id "XLOC_037338"; transcript_id "5_00100317"; exon_number "5"; gene_name "uc001rgq.1"; oId "uc001rgq.1"; nearest_ref "uc001rgq.1"; class_code "="; tss_id "TSS33924"; p_id "P33988";
chr12	hg19_knownGene	exon	25358180	25362845	.	-	.	gene_id "XLOC_037338"; transcript_id "5_00100316"; exon_number "1"; gene_name "uc001rgp.1"; oId "uc001rgp.1"; nearest_ref "uc001rgp.1"; class_code "="; tss_id "TSS33924"; p_id "P33987";
chr12	hg19_knownGene	exon	25368371	25368494	.	-	.	gene_id "XLOC_037338"; transcript_id "5_00100316"; exon_number "2"; gene_name "uc001rgp.1"; oId "uc001rgp.1"; nearest_ref "uc001rgp.1"; class_code "="; tss_id "TSS33924"; p_id "P33987";
chr12	hg19_knownGene	exon	25378548	25378707	.	-	.	gene_id "XLOC_037338"; transcript_id "5_00100316"; exon_number "3"; gene_name "uc001rgp.1"; oId "uc001rgp.1"; nearest_ref "uc001rgp.1"; class_code "="; tss_id "TSS33924"; p_id "P33987";
chr12	hg19_knownGene	exon	25380168	25380346	.	-	.	gene_id "XLOC_037338"; transcript_id "5_00100316"; exon_number "4"; gene_name "uc001rgp.1"; oId "uc001rgp.1"; nearest_ref "uc001rgp.1"; class_code "="; tss_id "TSS33924"; p_id "P33987";
chr12	hg19_knownGene	exon	25398208	25398329	.	-	.	gene_id "XLOC_037338"; transcript_id "5_00100316"; exon_number "5"; gene_name "uc001rgp.1"; oId "uc001rgp.1"; nearest_ref "uc001rgp.1"; class_code "="; tss_id "TSS33924"; p_id "P33987";
chr12	hg19_knownGene	exon	25403685	25403854	.	-	.	gene_id "XLOC_037338"; transcript_id "5_00100316"; exon_number "6"; gene_name "uc001rgp.1"; oId "uc001rgp.1"; nearest_ref "uc001rgp.1"; class_code "="; tss_id "TSS33924"; p_id "P33987";
chr12	hg19_knownGene	exon	25386769	25388160	.	-	.	gene_id "XLOC_037338"; transcript_id "5_00100318"; exon_number "1"; gene_name "uc001rgr.2"; oId "uc001rgr.2"; nearest_ref "uc001rgr.2"; class_code "="; tss_id "TSS33924";
chr12	hg19_knownGene	exon	25398208	25398329	.	-	.	gene_id "XLOC_037338"; transcript_id "5_00100318"; exon_number "2"; gene_name "uc001rgr.2"; oId "uc001rgr.2"; nearest_ref "uc001rgr.2"; class_code "="; tss_id "TSS33924";
chr12	hg19_knownGene	exon	25403698	25403863	.	-	.	gene_id "XLOC_037338"; transcript_id "5_00100318"; exon_number "3"; gene_name "uc001rgr.2"; oId "uc001rgr.2"; nearest_ref "uc001rgr.2"; class_code "="; tss_id "TSS33924";
chr12	hg19_knownGene	exon	25629016	25629394	.	-	.	gene_id "XLOC_037339"; transcript_id "5_00100320"; exon_number "1"; gene_name "uc001rgt.1"; oId "uc001rgt.1"; nearest_ref "uc001rgt.1"; class_code "="; tss_id "TSS33925"; p_id "P33991";
chr12	hg19_knownGene	exon	25656672	25656734	.	-	.	gene_id "XLOC_037339"; transcript_id "5_00100320"; exon_number "2"; gene_name "uc001rgt.1"; oId "uc001rgt.1"; nearest_ref "uc001rgt.1"; class_code "="; tss_id "TSS33925"; p_id "P33991";
chr12	hg19_knownGene	exon	25671729	25671901	.	-	.	gene_id "XLOC_037339"; transcript_id "5_00100320"; exon_number "3"; gene_name "uc001rgt.1"; oId "uc001rgt.1"; nearest_ref "uc001rgt.1"; class_code "="; tss_id "TSS33925"; p_id "P33991";
chr12	hg19_knownGene	exon	25672792	25673009	.	-	.	gene_id "XLOC_037339"; transcript_id "5_00100320"; exon_number "4"; gene_name "uc001rgt.1"; oId "uc001rgt.1"; nearest_ref "uc001rgt.1"; class_code "="; tss_id "TSS33925"; p_id "P33991";
chr12	hg19_knownGene	exon	25679033	25679152	.	-	.	gene_id "XLOC_037339"; transcript_id "5_00100320"; exon_number "5"; gene_name "uc001rgt.1"; oId "uc001rgt.1"; nearest_ref "uc001rgt.1"; class_code "="; tss_id "TSS33925"; p_id "P33991";
chr12	hg19_knownGene	exon	25679703	25679889	.	-	.	gene_id "XLOC_037339"; transcript_id "5_00100320"; exon_number "6"; gene_name "uc001rgt.1"; oId "uc001rgt.1"; nearest_ref "uc001rgt.1"; class_code "="; tss_id "TSS33925"; p_id "P33991";
chr12	hg19_knownGene	exon	25699308	25699488	.	-	.	gene_id "XLOC_037339"; transcript_id "5_00100320"; exon_number "7"; gene_name "uc001rgt.1"; oId "uc001rgt.1"; nearest_ref "uc001rgt.1"; class_code "="; tss_id "TSS33925"; p_id "P33991";
chr12	hg19_knownGene	exon	25700159	25700285	.	-	.	gene_id "XLOC_037339"; transcript_id "5_00100320"; exon_number "8"; gene_name "uc001rgt.1"; oId "uc001rgt.1"; nearest_ref "uc001rgt.1"; class_code "="; tss_id "TSS33925"; p_id "P33991";
chr12	hg19_knownGene	exon	25702260	25702480	.	-	.	gene_id "XLOC_037339"; transcript_id "5_00100320"; exon_number "9"; gene_name "uc001rgt.1"; oId "uc001rgt.1"; nearest_ref "uc001rgt.1"; class_code "="; tss_id "TSS33925"; p_id "P33991";
chr12	hg19_knownGene	exon	25706099	25706186	.	-	.	gene_id "XLOC_037339"; transcript_id "5_00100320"; exon_number "10"; gene_name "uc001rgt.1"; oId "uc001rgt.1"; nearest_ref "uc001rgt.1"; class_code "="; tss_id "TSS33925"; p_id "P33991";
chr12	hg19_knownGene	exon	25629016	25629394	.	-	.	gene_id "XLOC_037339"; transcript_id "5_00100321"; exon_number "1"; gene_name "uc010sji.1"; oId "uc010sji.1"; nearest_ref "uc010sji.1"; class_code "="; tss_id "TSS33925"; p_id "P33990";
chr12	hg19_knownGene	exon	25656672	25656734	.	-	.	gene_id "XLOC_037339"; transcript_id "5_00100321"; exon_number "2"; gene_name "uc010sji.1"; oId "uc010sji.1"; nearest_ref "uc010sji.1"; class_code "="; tss_id "TSS33925"; p_id "P33990";
chr12	hg19_knownGene	exon	25671729	25671901	.	-	.	gene_id "XLOC_037339"; transcript_id "5_00100321"; exon_number "3"; gene_name "uc010sji.1"; oId "uc010sji.1"; nearest_ref "uc010sji.1"; class_code "="; tss_id "TSS33925"; p_id "P33990";
chr12	hg19_knownGene	exon	25672792	25673009	.	-	.	gene_id "XLOC_037339"; transcript_id "5_00100321"; exon_number "4"; gene_name "uc010sji.1"; oId "uc010sji.1"; nearest_ref "uc010sji.1"; class_code "="; tss_id "TSS33925"; p_id "P33990";
chr12	hg19_knownGene	exon	25679033	25679152	.	-	.	gene_id "XLOC_037339"; transcript_id "5_00100321"; exon_number "5"; gene_name "uc010sji.1"; oId "uc010sji.1"; nearest_ref "uc010sji.1"; class_code "="; tss_id "TSS33925"; p_id "P33990";
chr12	hg19_knownGene	exon	25679703	25679889	.	-	.	gene_id "XLOC_037339"; transcript_id "5_00100321"; exon_number "6"; gene_name "uc010sji.1"; oId "uc010sji.1"; nearest_ref "uc010sji.1"; class_code "="; tss_id "TSS33925"; p_id "P33990";
chr12	hg19_knownGene	exon	25699308	25699488	.	-	.	gene_id "XLOC_037339"; transcript_id "5_00100321"; exon_number "7"; gene_name "uc010sji.1"; oId "uc010sji.1"; nearest_ref "uc010sji.1"; class_code "="; tss_id "TSS33925"; p_id "P33990";
chr12	hg19_knownGene	exon	25702260	25702480	.	-	.	gene_id "XLOC_037339"; transcript_id "5_00100321"; exon_number "8"; gene_name "uc010sji.1"; oId "uc010sji.1"; nearest_ref "uc010sji.1"; class_code "="; tss_id "TSS33925"; p_id "P33990";
chr12	hg19_knownGene	exon	25705805	25705923	.	-	.	gene_id "XLOC_037339"; transcript_id "5_00100321"; exon_number "9"; gene_name "uc010sji.1"; oId "uc010sji.1"; nearest_ref "uc010sji.1"; class_code "="; tss_id "TSS33925"; p_id "P33990";
chr12	hg19_knownGene	exon	25706003	25706217	.	-	.	gene_id "XLOC_037339"; transcript_id "5_00100321"; exon_number "10"; gene_name "uc010sji.1"; oId "uc010sji.1"; nearest_ref "uc010sji.1"; class_code "="; tss_id "TSS33925"; p_id "P33990";
chr12	hg19_knownGene	exon	25629016	25629394	.	-	.	gene_id "XLOC_037339"; transcript_id "5_00100319"; exon_number "1"; gene_name "uc001rgs.2"; oId "uc001rgs.2"; nearest_ref "uc001rgs.2"; class_code "="; tss_id "TSS33925"; p_id "P33989";
chr12	hg19_knownGene	exon	25656672	25656734	.	-	.	gene_id "XLOC_037339"; transcript_id "5_00100319"; exon_number "2"; gene_name "uc001rgs.2"; oId "uc001rgs.2"; nearest_ref "uc001rgs.2"; class_code "="; tss_id "TSS33925"; p_id "P33989";
chr12	hg19_knownGene	exon	25671729	25671901	.	-	.	gene_id "XLOC_037339"; transcript_id "5_00100319"; exon_number "3"; gene_name "uc001rgs.2"; oId "uc001rgs.2"; nearest_ref "uc001rgs.2"; class_code "="; tss_id "TSS33925"; p_id "P33989";
chr12	hg19_knownGene	exon	25672792	25673009	.	-	.	gene_id "XLOC_037339"; transcript_id "5_00100319"; exon_number "4"; gene_name "uc001rgs.2"; oId "uc001rgs.2"; nearest_ref "uc001rgs.2"; class_code "="; tss_id "TSS33925"; p_id "P33989";
chr12	hg19_knownGene	exon	25679033	25679152	.	-	.	gene_id "XLOC_037339"; transcript_id "5_00100319"; exon_number "5"; gene_name "uc001rgs.2"; oId "uc001rgs.2"; nearest_ref "uc001rgs.2"; class_code "="; tss_id "TSS33925"; p_id "P33989";
chr12	hg19_knownGene	exon	25679703	25679889	.	-	.	gene_id "XLOC_037339"; transcript_id "5_00100319"; exon_number "6"; gene_name "uc001rgs.2"; oId "uc001rgs.2"; nearest_ref "uc001rgs.2"; class_code "="; tss_id "TSS33925"; p_id "P33989";
chr12	hg19_knownGene	exon	25699308	25699488	.	-	.	gene_id "XLOC_037339"; transcript_id "5_00100319"; exon_number "7"; gene_name "uc001rgs.2"; oId "uc001rgs.2"; nearest_ref "uc001rgs.2"; class_code "="; tss_id "TSS33925"; p_id "P33989";
chr12	hg19_knownGene	exon	25702260	25702480	.	-	.	gene_id "XLOC_037339"; transcript_id "5_00100319"; exon_number "8"; gene_name "uc001rgs.2"; oId "uc001rgs.2"; nearest_ref "uc001rgs.2"; class_code "="; tss_id "TSS33925"; p_id "P33989";
chr12	hg19_knownGene	exon	25706003	25706217	.	-	.	gene_id "XLOC_037339"; transcript_id "5_00100319"; exon_number "9"; gene_name "uc001rgs.2"; oId "uc001rgs.2"; nearest_ref "uc001rgs.2"; class_code "="; tss_id "TSS33925"; p_id "P33989";
chr12	Cufflinks	exon	25650449	25650728	.	-	.	gene_id "XLOC_037339"; transcript_id "5_00100322"; exon_number "1"; gene_name "uc010sjj.1"; oId "uc010sjj.1_ext"; nearest_ref "uc010sjj.1"; class_code "="; tss_id "TSS33927"; p_id "P33993";
chr12	Cufflinks	exon	25656672	25656734	.	-	.	gene_id "XLOC_037339"; transcript_id "5_00100322"; exon_number "2"; gene_name "uc010sjj.1"; oId "uc010sjj.1_ext"; nearest_ref "uc010sjj.1"; class_code "="; tss_id "TSS33927"; p_id "P33993";
chr12	Cufflinks	exon	25671729	25671901	.	-	.	gene_id "XLOC_037339"; transcript_id "5_00100322"; exon_number "3"; gene_name "uc010sjj.1"; oId "uc010sjj.1_ext"; nearest_ref "uc010sjj.1"; class_code "="; tss_id "TSS33927"; p_id "P33993";
chr12	Cufflinks	exon	25672792	25673009	.	-	.	gene_id "XLOC_037339"; transcript_id "5_00100322"; exon_number "4"; gene_name "uc010sjj.1"; oId "uc010sjj.1_ext"; nearest_ref "uc010sjj.1"; class_code "="; tss_id "TSS33927"; p_id "P33993";
chr12	Cufflinks	exon	25679033	25679152	.	-	.	gene_id "XLOC_037339"; transcript_id "5_00100322"; exon_number "5"; gene_name "uc010sjj.1"; oId "uc010sjj.1_ext"; nearest_ref "uc010sjj.1"; class_code "="; tss_id "TSS33927"; p_id "P33993";
chr12	Cufflinks	exon	25679703	25679889	.	-	.	gene_id "XLOC_037339"; transcript_id "5_00100322"; exon_number "6"; gene_name "uc010sjj.1"; oId "uc010sjj.1_ext"; nearest_ref "uc010sjj.1"; class_code "="; tss_id "TSS33927"; p_id "P33993";
chr12	Cufflinks	exon	25699308	25699488	.	-	.	gene_id "XLOC_037339"; transcript_id "5_00100322"; exon_number "7"; gene_name "uc010sjj.1"; oId "uc010sjj.1_ext"; nearest_ref "uc010sjj.1"; class_code "="; tss_id "TSS33927"; p_id "P33993";
chr12	Cufflinks	exon	25801428	25801557	.	-	.	gene_id "XLOC_037339"; transcript_id "5_00100322"; exon_number "8"; gene_name "uc010sjj.1"; oId "uc010sjj.1_ext"; nearest_ref "uc010sjj.1"; class_code "="; tss_id "TSS33927"; p_id "P33993";
chr12	Cufflinks	exon	25652786	25652930	.	-	.	gene_id "XLOC_037339"; transcript_id "5_00104805"; exon_number "1"; gene_name "uc009zjc.2"; oId "upf1_r4.8028.6"; nearest_ref "uc009zjc.2"; class_code "j"; tss_id "TSS33928";
chr12	Cufflinks	exon	25656672	25656734	.	-	.	gene_id "XLOC_037339"; transcript_id "5_00104805"; exon_number "2"; gene_name "uc009zjc.2"; oId "upf1_r4.8028.6"; nearest_ref "uc009zjc.2"; class_code "j"; tss_id "TSS33928";
chr12	Cufflinks	exon	25671729	25671901	.	-	.	gene_id "XLOC_037339"; transcript_id "5_00104805"; exon_number "3"; gene_name "uc009zjc.2"; oId "upf1_r4.8028.6"; nearest_ref "uc009zjc.2"; class_code "j"; tss_id "TSS33928";
chr12	Cufflinks	exon	25672792	25673009	.	-	.	gene_id "XLOC_037339"; transcript_id "5_00104805"; exon_number "4"; gene_name "uc009zjc.2"; oId "upf1_r4.8028.6"; nearest_ref "uc009zjc.2"; class_code "j"; tss_id "TSS33928";
chr12	Cufflinks	exon	25679033	25679309	.	-	.	gene_id "XLOC_037339"; transcript_id "5_00104805"; exon_number "5"; gene_name "uc009zjc.2"; oId "upf1_r4.8028.6"; nearest_ref "uc009zjc.2"; class_code "j"; tss_id "TSS33928";
chr12	Cufflinks	exon	25652786	25652930	.	-	.	gene_id "XLOC_037339"; transcript_id "5_00104806"; exon_number "1"; gene_name "uc009zjc.2"; oId "upf1_r4.8028.7"; nearest_ref "uc009zjc.2"; class_code "j"; tss_id "TSS33925";
chr12	Cufflinks	exon	25656672	25656734	.	-	.	gene_id "XLOC_037339"; transcript_id "5_00104806"; exon_number "2"; gene_name "uc009zjc.2"; oId "upf1_r4.8028.7"; nearest_ref "uc009zjc.2"; class_code "j"; tss_id "TSS33925";
chr12	Cufflinks	exon	25671729	25671901	.	-	.	gene_id "XLOC_037339"; transcript_id "5_00104806"; exon_number "3"; gene_name "uc009zjc.2"; oId "upf1_r4.8028.7"; nearest_ref "uc009zjc.2"; class_code "j"; tss_id "TSS33925";
chr12	Cufflinks	exon	25672792	25673009	.	-	.	gene_id "XLOC_037339"; transcript_id "5_00104806"; exon_number "4"; gene_name "uc009zjc.2"; oId "upf1_r4.8028.7"; nearest_ref "uc009zjc.2"; class_code "j"; tss_id "TSS33925";
chr12	Cufflinks	exon	25679033	25679152	.	-	.	gene_id "XLOC_037339"; transcript_id "5_00104806"; exon_number "5"; gene_name "uc009zjc.2"; oId "upf1_r4.8028.7"; nearest_ref "uc009zjc.2"; class_code "j"; tss_id "TSS33925";
chr12	Cufflinks	exon	25679703	25679889	.	-	.	gene_id "XLOC_037339"; transcript_id "5_00104806"; exon_number "6"; gene_name "uc009zjc.2"; oId "upf1_r4.8028.7"; nearest_ref "uc009zjc.2"; class_code "j"; tss_id "TSS33925";
chr12	Cufflinks	exon	25699308	25699488	.	-	.	gene_id "XLOC_037339"; transcript_id "5_00104806"; exon_number "7"; gene_name "uc009zjc.2"; oId "upf1_r4.8028.7"; nearest_ref "uc009zjc.2"; class_code "j"; tss_id "TSS33925";
chr12	Cufflinks	exon	25702260	25702480	.	-	.	gene_id "XLOC_037339"; transcript_id "5_00104806"; exon_number "8"; gene_name "uc009zjc.2"; oId "upf1_r4.8028.7"; nearest_ref "uc009zjc.2"; class_code "j"; tss_id "TSS33925";
chr12	Cufflinks	exon	25706003	25706217	.	-	.	gene_id "XLOC_037339"; transcript_id "5_00104806"; exon_number "9"; gene_name "uc009zjc.2"; oId "upf1_r4.8028.7"; nearest_ref "uc009zjc.2"; class_code "j"; tss_id "TSS33925";
chr12	hg19_knownGene	exon	25652786	25652930	.	-	.	gene_id "XLOC_037339"; transcript_id "5_00100323"; exon_number "1"; gene_name "uc009zjc.2"; oId "uc009zjc.2"; nearest_ref "uc009zjc.2"; class_code "="; tss_id "TSS33925"; p_id "P33992";
chr12	hg19_knownGene	exon	25656672	25656734	.	-	.	gene_id "XLOC_037339"; transcript_id "5_00100323"; exon_number "2"; gene_name "uc009zjc.2"; oId "uc009zjc.2"; nearest_ref "uc009zjc.2"; class_code "="; tss_id "TSS33925"; p_id "P33992";
chr12	hg19_knownGene	exon	25671729	25671901	.	-	.	gene_id "XLOC_037339"; transcript_id "5_00100323"; exon_number "3"; gene_name "uc009zjc.2"; oId "uc009zjc.2"; nearest_ref "uc009zjc.2"; class_code "="; tss_id "TSS33925"; p_id "P33992";
chr12	hg19_knownGene	exon	25672792	25673009	.	-	.	gene_id "XLOC_037339"; transcript_id "5_00100323"; exon_number "4"; gene_name "uc009zjc.2"; oId "uc009zjc.2"; nearest_ref "uc009zjc.2"; class_code "="; tss_id "TSS33925"; p_id "P33992";
chr12	hg19_knownGene	exon	25679703	25679889	.	-	.	gene_id "XLOC_037339"; transcript_id "5_00100323"; exon_number "5"; gene_name "uc009zjc.2"; oId "uc009zjc.2"; nearest_ref "uc009zjc.2"; class_code "="; tss_id "TSS33925"; p_id "P33992";
chr12	hg19_knownGene	exon	25699308	25699488	.	-	.	gene_id "XLOC_037339"; transcript_id "5_00100323"; exon_number "6"; gene_name "uc009zjc.2"; oId "uc009zjc.2"; nearest_ref "uc009zjc.2"; class_code "="; tss_id "TSS33925"; p_id "P33992";
chr12	hg19_knownGene	exon	25702260	25702480	.	-	.	gene_id "XLOC_037339"; transcript_id "5_00100323"; exon_number "7"; gene_name "uc009zjc.2"; oId "uc009zjc.2"; nearest_ref "uc009zjc.2"; class_code "="; tss_id "TSS33925"; p_id "P33992";
chr12	hg19_knownGene	exon	25705805	25705923	.	-	.	gene_id "XLOC_037339"; transcript_id "5_00100323"; exon_number "8"; gene_name "uc009zjc.2"; oId "uc009zjc.2"; nearest_ref "uc009zjc.2"; class_code "="; tss_id "TSS33925"; p_id "P33992";
chr12	hg19_knownGene	exon	25706003	25706217	.	-	.	gene_id "XLOC_037339"; transcript_id "5_00100323"; exon_number "9"; gene_name "uc009zjc.2"; oId "uc009zjc.2"; nearest_ref "uc009zjc.2"; class_code "="; tss_id "TSS33925"; p_id "P33992";
chr12	Cufflinks	exon	26091556	26092329	.	-	.	gene_id "XLOC_037340"; transcript_id "5_00104807"; exon_number "1"; oId "upf1_r4.8030.1"; class_code "u";
chr12	Cufflinks	exon	26097790	26099068	.	-	.	gene_id "XLOC_037341"; transcript_id "5_00102722"; exon_number "1"; gene_name "uc001rgv.3"; oId "SC4.6984.2"; nearest_ref "uc001rgv.3"; class_code "j"; tss_id "TSS33929";
chr12	Cufflinks	exon	26100452	26100555	.	-	.	gene_id "XLOC_037341"; transcript_id "5_00102722"; exon_number "2"; gene_name "uc001rgv.3"; oId "SC4.6984.2"; nearest_ref "uc001rgv.3"; class_code "j"; tss_id "TSS33929";
chr12	Cufflinks	exon	26105691	26106009	.	-	.	gene_id "XLOC_037341"; transcript_id "5_00102722"; exon_number "3"; gene_name "uc001rgv.3"; oId "SC4.6984.2"; nearest_ref "uc001rgv.3"; class_code "j"; tss_id "TSS33929";
chr12	Cufflinks	exon	26108071	26108174	.	-	.	gene_id "XLOC_037341"; transcript_id "5_00102722"; exon_number "4"; gene_name "uc001rgv.3"; oId "SC4.6984.2"; nearest_ref "uc001rgv.3"; class_code "j"; tss_id "TSS33929";
chr12	Cufflinks	exon	26109160	26109280	.	-	.	gene_id "XLOC_037341"; transcript_id "5_00102722"; exon_number "5"; gene_name "uc001rgv.3"; oId "SC4.6984.2"; nearest_ref "uc001rgv.3"; class_code "j"; tss_id "TSS33929";
chr12	Cufflinks	exon	26109572	26109697	.	-	.	gene_id "XLOC_037341"; transcript_id "5_00102722"; exon_number "6"; gene_name "uc001rgv.3"; oId "SC4.6984.2"; nearest_ref "uc001rgv.3"; class_code "j"; tss_id "TSS33929";
chr12	Cufflinks	exon	26110386	26110518	.	-	.	gene_id "XLOC_037341"; transcript_id "5_00102722"; exon_number "7"; gene_name "uc001rgv.3"; oId "SC4.6984.2"; nearest_ref "uc001rgv.3"; class_code "j"; tss_id "TSS33929";
chr12	Cufflinks	exon	26097790	26100555	.	-	.	gene_id "XLOC_037341"; transcript_id "5_00103658"; exon_number "1"; gene_name "uc001rgv.3"; oId "upf3.4778.3"; nearest_ref "uc001rgv.3"; class_code "j"; tss_id "TSS33930";
chr12	Cufflinks	exon	26105691	26106009	.	-	.	gene_id "XLOC_037341"; transcript_id "5_00103658"; exon_number "2"; gene_name "uc001rgv.3"; oId "upf3.4778.3"; nearest_ref "uc001rgv.3"; class_code "j"; tss_id "TSS33930";
chr12	Cufflinks	exon	26108071	26108174	.	-	.	gene_id "XLOC_037341"; transcript_id "5_00103658"; exon_number "3"; gene_name "uc001rgv.3"; oId "upf3.4778.3"; nearest_ref "uc001rgv.3"; class_code "j"; tss_id "TSS33930";
chr12	Cufflinks	exon	26109572	26109697	.	-	.	gene_id "XLOC_037341"; transcript_id "5_00103658"; exon_number "4"; gene_name "uc001rgv.3"; oId "upf3.4778.3"; nearest_ref "uc001rgv.3"; class_code "j"; tss_id "TSS33930";
chr12	Cufflinks	exon	26110386	26110441	.	-	.	gene_id "XLOC_037341"; transcript_id "5_00103658"; exon_number "5"; gene_name "uc001rgv.3"; oId "upf3.4778.3"; nearest_ref "uc001rgv.3"; class_code "j"; tss_id "TSS33930";
chr12	Cufflinks	exon	26110952	26110985	.	-	.	gene_id "XLOC_037341"; transcript_id "5_00103658"; exon_number "6"; gene_name "uc001rgv.3"; oId "upf3.4778.3"; nearest_ref "uc001rgv.3"; class_code "j"; tss_id "TSS33930";
chr12	Cufflinks	exon	26097790	26099068	.	-	.	gene_id "XLOC_037341"; transcript_id "5_00100324"; exon_number "1"; gene_name "uc001rgu.1"; oId "uc001rgu.1_ext"; nearest_ref "uc001rgu.1"; class_code "="; tss_id "TSS33931";
chr12	Cufflinks	exon	26100452	26100555	.	-	.	gene_id "XLOC_037341"; transcript_id "5_00100324"; exon_number "2"; gene_name "uc001rgu.1"; oId "uc001rgu.1_ext"; nearest_ref "uc001rgu.1"; class_code "="; tss_id "TSS33931";
chr12	Cufflinks	exon	26105691	26106009	.	-	.	gene_id "XLOC_037341"; transcript_id "5_00100324"; exon_number "3"; gene_name "uc001rgu.1"; oId "uc001rgu.1_ext"; nearest_ref "uc001rgu.1"; class_code "="; tss_id "TSS33931";
chr12	Cufflinks	exon	26108071	26108174	.	-	.	gene_id "XLOC_037341"; transcript_id "5_00100324"; exon_number "4"; gene_name "uc001rgu.1"; oId "uc001rgu.1_ext"; nearest_ref "uc001rgu.1"; class_code "="; tss_id "TSS33931";
chr12	Cufflinks	exon	26109160	26109280	.	-	.	gene_id "XLOC_037341"; transcript_id "5_00100324"; exon_number "5"; gene_name "uc001rgu.1"; oId "uc001rgu.1_ext"; nearest_ref "uc001rgu.1"; class_code "="; tss_id "TSS33931";
chr12	Cufflinks	exon	26109572	26109694	.	-	.	gene_id "XLOC_037341"; transcript_id "5_00100324"; exon_number "6"; gene_name "uc001rgu.1"; oId "uc001rgu.1_ext"; nearest_ref "uc001rgu.1"; class_code "="; tss_id "TSS33931";
chr12	Cufflinks	exon	26110952	26111370	.	-	.	gene_id "XLOC_037341"; transcript_id "5_00100324"; exon_number "7"; gene_name "uc001rgu.1"; oId "uc001rgu.1_ext"; nearest_ref "uc001rgu.1"; class_code "="; tss_id "TSS33931";
chr12	Cufflinks	exon	26097914	26099068	.	-	.	gene_id "XLOC_037341"; transcript_id "5_00104808"; exon_number "1"; gene_name "uc001rgv.3"; oId "upf1_r4.8034.2"; nearest_ref "uc001rgv.3"; class_code "j"; tss_id "TSS33929";
chr12	Cufflinks	exon	26109572	26109697	.	-	.	gene_id "XLOC_037341"; transcript_id "5_00104808"; exon_number "2"; gene_name "uc001rgv.3"; oId "upf1_r4.8034.2"; nearest_ref "uc001rgv.3"; class_code "j"; tss_id "TSS33929";
chr12	Cufflinks	exon	26110386	26110522	.	-	.	gene_id "XLOC_037341"; transcript_id "5_00104808"; exon_number "3"; gene_name "uc001rgv.3"; oId "upf1_r4.8034.2"; nearest_ref "uc001rgv.3"; class_code "j"; tss_id "TSS33929";
chr12	Cufflinks	exon	26106911	26108174	.	-	.	gene_id "XLOC_037341"; transcript_id "5_00102724"; exon_number "1"; gene_name "uc001rgv.3"; oId "SC4.6984.3"; nearest_ref "uc001rgv.3"; class_code "j"; tss_id "TSS33929";
chr12	Cufflinks	exon	26109572	26109694	.	-	.	gene_id "XLOC_037341"; transcript_id "5_00102724"; exon_number "2"; gene_name "uc001rgv.3"; oId "SC4.6984.3"; nearest_ref "uc001rgv.3"; class_code "j"; tss_id "TSS33929";
chr12	Cufflinks	exon	26110386	26110518	.	-	.	gene_id "XLOC_037341"; transcript_id "5_00102724"; exon_number "3"; gene_name "uc001rgv.3"; oId "SC4.6984.3"; nearest_ref "uc001rgv.3"; class_code "j"; tss_id "TSS33929";
chr12	Cufflinks	exon	26107291	26108174	.	-	.	gene_id "XLOC_037341"; transcript_id "5_00103659"; exon_number "1"; gene_name "uc001rgu.1"; oId "upf3.4778.4"; nearest_ref "uc001rgu.1"; class_code "c"; tss_id "TSS33931";
chr12	Cufflinks	exon	26109160	26109280	.	-	.	gene_id "XLOC_037341"; transcript_id "5_00103659"; exon_number "2"; gene_name "uc001rgu.1"; oId "upf3.4778.4"; nearest_ref "uc001rgu.1"; class_code "c"; tss_id "TSS33931";
chr12	Cufflinks	exon	26109572	26109694	.	-	.	gene_id "XLOC_037341"; transcript_id "5_00103659"; exon_number "3"; gene_name "uc001rgu.1"; oId "upf3.4778.4"; nearest_ref "uc001rgu.1"; class_code "c"; tss_id "TSS33931";
chr12	Cufflinks	exon	26110952	26111279	.	-	.	gene_id "XLOC_037341"; transcript_id "5_00103659"; exon_number "4"; gene_name "uc001rgu.1"; oId "upf3.4778.4"; nearest_ref "uc001rgu.1"; class_code "c"; tss_id "TSS33931";
chr12	Cufflinks	exon	26107813	26108174	.	-	.	gene_id "XLOC_037341"; transcript_id "5_00100325"; exon_number "1"; gene_name "uc001rgv.3"; oId "uc001rgv.3_ext"; nearest_ref "uc001rgv.3"; class_code "="; tss_id "TSS33929";
chr12	Cufflinks	exon	26109160	26109280	.	-	.	gene_id "XLOC_037341"; transcript_id "5_00100325"; exon_number "2"; gene_name "uc001rgv.3"; oId "uc001rgv.3_ext"; nearest_ref "uc001rgv.3"; class_code "="; tss_id "TSS33929";
chr12	Cufflinks	exon	26109572	26109694	.	-	.	gene_id "XLOC_037341"; transcript_id "5_00100325"; exon_number "3"; gene_name "uc001rgv.3"; oId "uc001rgv.3_ext"; nearest_ref "uc001rgv.3"; class_code "="; tss_id "TSS33929";
chr12	Cufflinks	exon	26110386	26110522	.	-	.	gene_id "XLOC_037341"; transcript_id "5_00100325"; exon_number "4"; gene_name "uc001rgv.3"; oId "uc001rgv.3_ext"; nearest_ref "uc001rgv.3"; class_code "="; tss_id "TSS33929";
chr12	Cufflinks	exon	26101582	26101924	.	-	.	gene_id "XLOC_037342"; transcript_id "5_00104811"; exon_number "1"; gene_name "uc001rgu.1"; oId "upf1_r4.8037.1"; nearest_ref "uc001rgu.1"; class_code "i";
chr12	Cufflinks	exon	26102447	26103027	.	-	.	gene_id "XLOC_037343"; transcript_id "5_00102723"; exon_number "1"; gene_name "uc001rgu.1"; oId "SC4.6985.1"; nearest_ref "uc001rgu.1"; class_code "i";
chr12	Cufflinks	exon	26103325	26103684	.	-	.	gene_id "XLOC_037344"; transcript_id "5_00104813"; exon_number "1"; gene_name "uc001rgu.1"; oId "upf1_r4.8039.1"; nearest_ref "uc001rgu.1"; class_code "i";
chr12	Cufflinks	exon	26272961	26276101	.	-	.	gene_id "XLOC_037345"; transcript_id "5_00103660"; exon_number "1"; gene_name "uc001rhb.2"; oId "upf3.uc001rhb.2.2"; nearest_ref "uc001rhb.2"; class_code "j"; tss_id "TSS33933";
chr12	Cufflinks	exon	26276563	26276674	.	-	.	gene_id "XLOC_037345"; transcript_id "5_00103660"; exon_number "2"; gene_name "uc001rhb.2"; oId "upf3.uc001rhb.2.2"; nearest_ref "uc001rhb.2"; class_code "j"; tss_id "TSS33933";
chr12	Cufflinks	exon	26277005	26277112	.	-	.	gene_id "XLOC_037345"; transcript_id "5_00103660"; exon_number "3"; gene_name "uc001rhb.2"; oId "upf3.uc001rhb.2.2"; nearest_ref "uc001rhb.2"; class_code "j"; tss_id "TSS33933";
chr12	Cufflinks	exon	26277452	26278003	.	-	.	gene_id "XLOC_037345"; transcript_id "5_00103660"; exon_number "4"; gene_name "uc001rhb.2"; oId "upf3.uc001rhb.2.2"; nearest_ref "uc001rhb.2"; class_code "j"; tss_id "TSS33933";
chr12	hg19_knownGene	exon	26272961	26276101	.	-	.	gene_id "XLOC_037345"; transcript_id "5_00100327"; exon_number "1"; gene_name "uc001rhb.2"; oId "uc001rhb.2"; nearest_ref "uc001rhb.2"; class_code "="; tss_id "TSS33933"; p_id "P33994";
chr12	hg19_knownGene	exon	26276563	26276674	.	-	.	gene_id "XLOC_037345"; transcript_id "5_00100327"; exon_number "2"; gene_name "uc001rhb.2"; oId "uc001rhb.2"; nearest_ref "uc001rhb.2"; class_code "="; tss_id "TSS33933"; p_id "P33994";
chr12	hg19_knownGene	exon	26277005	26277112	.	-	.	gene_id "XLOC_037345"; transcript_id "5_00100327"; exon_number "3"; gene_name "uc001rhb.2"; oId "uc001rhb.2"; nearest_ref "uc001rhb.2"; class_code "="; tss_id "TSS33933"; p_id "P33994";
chr12	hg19_knownGene	exon	26277452	26277515	.	-	.	gene_id "XLOC_037345"; transcript_id "5_00100327"; exon_number "4"; gene_name "uc001rhb.2"; oId "uc001rhb.2"; nearest_ref "uc001rhb.2"; class_code "="; tss_id "TSS33933"; p_id "P33994";
chr12	hg19_knownGene	exon	26277651	26278003	.	-	.	gene_id "XLOC_037345"; transcript_id "5_00100327"; exon_number "5"; gene_name "uc001rhb.2"; oId "uc001rhb.2"; nearest_ref "uc001rhb.2"; class_code "="; tss_id "TSS33933"; p_id "P33994";
chr12	Cufflinks	exon	26278223	26278345	.	-	.	gene_id "XLOC_037346"; transcript_id "5_00102726"; exon_number "1"; oId "SC4.6974.2"; class_code "u"; tss_id "TSS33934";
chr12	Cufflinks	exon	26278439	26278667	.	-	.	gene_id "XLOC_037346"; transcript_id "5_00102726"; exon_number "2"; oId "SC4.6974.2"; class_code "u"; tss_id "TSS33934";
chr12	Cufflinks	exon	26278223	26278667	.	-	.	gene_id "XLOC_037346"; transcript_id "5_00102725"; exon_number "1"; oId "SC4.6974.1"; class_code "u";
chr12	hg19_knownGene	exon	26488287	26492416	.	-	.	gene_id "XLOC_037347"; transcript_id "5_00100328"; exon_number "1"; gene_name "uc001rhg.2"; oId "uc001rhg.2"; nearest_ref "uc001rhg.2"; class_code "="; tss_id "TSS33935"; p_id "P33998";
chr12	hg19_knownGene	exon	26493100	26493261	.	-	.	gene_id "XLOC_037347"; transcript_id "5_00100328"; exon_number "2"; gene_name "uc001rhg.2"; oId "uc001rhg.2"; nearest_ref "uc001rhg.2"; class_code "="; tss_id "TSS33935"; p_id "P33998";
chr12	hg19_knownGene	exon	26540367	26540527	.	-	.	gene_id "XLOC_037347"; transcript_id "5_00100328"; exon_number "3"; gene_name "uc001rhg.2"; oId "uc001rhg.2"; nearest_ref "uc001rhg.2"; class_code "="; tss_id "TSS33935"; p_id "P33998";
chr12	hg19_knownGene	exon	26551809	26551974	.	-	.	gene_id "XLOC_037347"; transcript_id "5_00100328"; exon_number "4"; gene_name "uc001rhg.2"; oId "uc001rhg.2"; nearest_ref "uc001rhg.2"; class_code "="; tss_id "TSS33935"; p_id "P33998";
chr12	hg19_knownGene	exon	26553061	26553191	.	-	.	gene_id "XLOC_037347"; transcript_id "5_00100328"; exon_number "5"; gene_name "uc001rhg.2"; oId "uc001rhg.2"; nearest_ref "uc001rhg.2"; class_code "="; tss_id "TSS33935"; p_id "P33998";
chr12	hg19_knownGene	exon	26564253	26564345	.	-	.	gene_id "XLOC_037347"; transcript_id "5_00100328"; exon_number "6"; gene_name "uc001rhg.2"; oId "uc001rhg.2"; nearest_ref "uc001rhg.2"; class_code "="; tss_id "TSS33935"; p_id "P33998";
chr12	hg19_knownGene	exon	26568236	26568431	.	-	.	gene_id "XLOC_037347"; transcript_id "5_00100328"; exon_number "7"; gene_name "uc001rhg.2"; oId "uc001rhg.2"; nearest_ref "uc001rhg.2"; class_code "="; tss_id "TSS33935"; p_id "P33998";
chr12	hg19_knownGene	exon	26571982	26572146	.	-	.	gene_id "XLOC_037347"; transcript_id "5_00100328"; exon_number "8"; gene_name "uc001rhg.2"; oId "uc001rhg.2"; nearest_ref "uc001rhg.2"; class_code "="; tss_id "TSS33935"; p_id "P33998";
chr12	hg19_knownGene	exon	26580846	26581021	.	-	.	gene_id "XLOC_037347"; transcript_id "5_00100328"; exon_number "9"; gene_name "uc001rhg.2"; oId "uc001rhg.2"; nearest_ref "uc001rhg.2"; class_code "="; tss_id "TSS33935"; p_id "P33998";
chr12	hg19_knownGene	exon	26589154	26589279	.	-	.	gene_id "XLOC_037347"; transcript_id "5_00100328"; exon_number "10"; gene_name "uc001rhg.2"; oId "uc001rhg.2"; nearest_ref "uc001rhg.2"; class_code "="; tss_id "TSS33935"; p_id "P33998";
chr12	hg19_knownGene	exon	26592060	26592252	.	-	.	gene_id "XLOC_037347"; transcript_id "5_00100328"; exon_number "11"; gene_name "uc001rhg.2"; oId "uc001rhg.2"; nearest_ref "uc001rhg.2"; class_code "="; tss_id "TSS33935"; p_id "P33998";
chr12	hg19_knownGene	exon	26596476	26596583	.	-	.	gene_id "XLOC_037347"; transcript_id "5_00100328"; exon_number "12"; gene_name "uc001rhg.2"; oId "uc001rhg.2"; nearest_ref "uc001rhg.2"; class_code "="; tss_id "TSS33935"; p_id "P33998";
chr12	hg19_knownGene	exon	26628229	26628351	.	-	.	gene_id "XLOC_037347"; transcript_id "5_00100328"; exon_number "13"; gene_name "uc001rhg.2"; oId "uc001rhg.2"; nearest_ref "uc001rhg.2"; class_code "="; tss_id "TSS33935"; p_id "P33998";
chr12	hg19_knownGene	exon	26629845	26629940	.	-	.	gene_id "XLOC_037347"; transcript_id "5_00100328"; exon_number "14"; gene_name "uc001rhg.2"; oId "uc001rhg.2"; nearest_ref "uc001rhg.2"; class_code "="; tss_id "TSS33935"; p_id "P33998";
chr12	hg19_knownGene	exon	26634064	26634174	.	-	.	gene_id "XLOC_037347"; transcript_id "5_00100328"; exon_number "15"; gene_name "uc001rhg.2"; oId "uc001rhg.2"; nearest_ref "uc001rhg.2"; class_code "="; tss_id "TSS33935"; p_id "P33998";
chr12	hg19_knownGene	exon	26636631	26636831	.	-	.	gene_id "XLOC_037347"; transcript_id "5_00100328"; exon_number "16"; gene_name "uc001rhg.2"; oId "uc001rhg.2"; nearest_ref "uc001rhg.2"; class_code "="; tss_id "TSS33935"; p_id "P33998";
chr12	hg19_knownGene	exon	26639037	26639293	.	-	.	gene_id "XLOC_037347"; transcript_id "5_00100328"; exon_number "17"; gene_name "uc001rhg.2"; oId "uc001rhg.2"; nearest_ref "uc001rhg.2"; class_code "="; tss_id "TSS33935"; p_id "P33998";
chr12	hg19_knownGene	exon	26640001	26640184	.	-	.	gene_id "XLOC_037347"; transcript_id "5_00100328"; exon_number "18"; gene_name "uc001rhg.2"; oId "uc001rhg.2"; nearest_ref "uc001rhg.2"; class_code "="; tss_id "TSS33935"; p_id "P33998";
chr12	hg19_knownGene	exon	26647086	26647273	.	-	.	gene_id "XLOC_037347"; transcript_id "5_00100328"; exon_number "19"; gene_name "uc001rhg.2"; oId "uc001rhg.2"; nearest_ref "uc001rhg.2"; class_code "="; tss_id "TSS33935"; p_id "P33998";
chr12	hg19_knownGene	exon	26648085	26648193	.	-	.	gene_id "XLOC_037347"; transcript_id "5_00100328"; exon_number "20"; gene_name "uc001rhg.2"; oId "uc001rhg.2"; nearest_ref "uc001rhg.2"; class_code "="; tss_id "TSS33935"; p_id "P33998";
chr12	hg19_knownGene	exon	26703180	26703288	.	-	.	gene_id "XLOC_037347"; transcript_id "5_00100328"; exon_number "21"; gene_name "uc001rhg.2"; oId "uc001rhg.2"; nearest_ref "uc001rhg.2"; class_code "="; tss_id "TSS33935"; p_id "P33998";
chr12	hg19_knownGene	exon	26709166	26709308	.	-	.	gene_id "XLOC_037347"; transcript_id "5_00100328"; exon_number "22"; gene_name "uc001rhg.2"; oId "uc001rhg.2"; nearest_ref "uc001rhg.2"; class_code "="; tss_id "TSS33935"; p_id "P33998";
chr12	hg19_knownGene	exon	26714695	26714885	.	-	.	gene_id "XLOC_037347"; transcript_id "5_00100328"; exon_number "23"; gene_name "uc001rhg.2"; oId "uc001rhg.2"; nearest_ref "uc001rhg.2"; class_code "="; tss_id "TSS33935"; p_id "P33998";
chr12	hg19_knownGene	exon	26731646	26731766	.	-	.	gene_id "XLOC_037347"; transcript_id "5_00100328"; exon_number "24"; gene_name "uc001rhg.2"; oId "uc001rhg.2"; nearest_ref "uc001rhg.2"; class_code "="; tss_id "TSS33935"; p_id "P33998";
chr12	hg19_knownGene	exon	26732960	26733088	.	-	.	gene_id "XLOC_037347"; transcript_id "5_00100328"; exon_number "25"; gene_name "uc001rhg.2"; oId "uc001rhg.2"; nearest_ref "uc001rhg.2"; class_code "="; tss_id "TSS33935"; p_id "P33998";
chr12	hg19_knownGene	exon	26748398	26748523	.	-	.	gene_id "XLOC_037347"; transcript_id "5_00100328"; exon_number "26"; gene_name "uc001rhg.2"; oId "uc001rhg.2"; nearest_ref "uc001rhg.2"; class_code "="; tss_id "TSS33935"; p_id "P33998";
chr12	hg19_knownGene	exon	26749816	26750067	.	-	.	gene_id "XLOC_037347"; transcript_id "5_00100328"; exon_number "27"; gene_name "uc001rhg.2"; oId "uc001rhg.2"; nearest_ref "uc001rhg.2"; class_code "="; tss_id "TSS33935"; p_id "P33998";
chr12	hg19_knownGene	exon	26752078	26752278	.	-	.	gene_id "XLOC_037347"; transcript_id "5_00100328"; exon_number "28"; gene_name "uc001rhg.2"; oId "uc001rhg.2"; nearest_ref "uc001rhg.2"; class_code "="; tss_id "TSS33935"; p_id "P33998";
chr12	hg19_knownGene	exon	26752920	26753042	.	-	.	gene_id "XLOC_037347"; transcript_id "5_00100328"; exon_number "29"; gene_name "uc001rhg.2"; oId "uc001rhg.2"; nearest_ref "uc001rhg.2"; class_code "="; tss_id "TSS33935"; p_id "P33998";
chr12	hg19_knownGene	exon	26755303	26755428	.	-	.	gene_id "XLOC_037347"; transcript_id "5_00100328"; exon_number "30"; gene_name "uc001rhg.2"; oId "uc001rhg.2"; nearest_ref "uc001rhg.2"; class_code "="; tss_id "TSS33935"; p_id "P33998";
chr12	hg19_knownGene	exon	26755550	26755639	.	-	.	gene_id "XLOC_037347"; transcript_id "5_00100328"; exon_number "31"; gene_name "uc001rhg.2"; oId "uc001rhg.2"; nearest_ref "uc001rhg.2"; class_code "="; tss_id "TSS33935"; p_id "P33998";
chr12	hg19_knownGene	exon	26774056	26774229	.	-	.	gene_id "XLOC_037347"; transcript_id "5_00100328"; exon_number "32"; gene_name "uc001rhg.2"; oId "uc001rhg.2"; nearest_ref "uc001rhg.2"; class_code "="; tss_id "TSS33935"; p_id "P33998";
chr12	hg19_knownGene	exon	26775173	26775338	.	-	.	gene_id "XLOC_037347"; transcript_id "5_00100328"; exon_number "33"; gene_name "uc001rhg.2"; oId "uc001rhg.2"; nearest_ref "uc001rhg.2"; class_code "="; tss_id "TSS33935"; p_id "P33998";
chr12	hg19_knownGene	exon	26777232	26777289	.	-	.	gene_id "XLOC_037347"; transcript_id "5_00100328"; exon_number "34"; gene_name "uc001rhg.2"; oId "uc001rhg.2"; nearest_ref "uc001rhg.2"; class_code "="; tss_id "TSS33935"; p_id "P33998";
chr12	hg19_knownGene	exon	26780966	26781095	.	-	.	gene_id "XLOC_037347"; transcript_id "5_00100328"; exon_number "35"; gene_name "uc001rhg.2"; oId "uc001rhg.2"; nearest_ref "uc001rhg.2"; class_code "="; tss_id "TSS33935"; p_id "P33998";
chr12	hg19_knownGene	exon	26784799	26784992	.	-	.	gene_id "XLOC_037347"; transcript_id "5_00100328"; exon_number "36"; gene_name "uc001rhg.2"; oId "uc001rhg.2"; nearest_ref "uc001rhg.2"; class_code "="; tss_id "TSS33935"; p_id "P33998";
chr12	hg19_knownGene	exon	26806909	26807059	.	-	.	gene_id "XLOC_037347"; transcript_id "5_00100328"; exon_number "37"; gene_name "uc001rhg.2"; oId "uc001rhg.2"; nearest_ref "uc001rhg.2"; class_code "="; tss_id "TSS33935"; p_id "P33998";
chr12	hg19_knownGene	exon	26808641	26808785	.	-	.	gene_id "XLOC_037347"; transcript_id "5_00100328"; exon_number "38"; gene_name "uc001rhg.2"; oId "uc001rhg.2"; nearest_ref "uc001rhg.2"; class_code "="; tss_id "TSS33935"; p_id "P33998";
chr12	hg19_knownGene	exon	26809230	26809481	.	-	.	gene_id "XLOC_037347"; transcript_id "5_00100328"; exon_number "39"; gene_name "uc001rhg.2"; oId "uc001rhg.2"; nearest_ref "uc001rhg.2"; class_code "="; tss_id "TSS33935"; p_id "P33998";
chr12	hg19_knownGene	exon	26810640	26810825	.	-	.	gene_id "XLOC_037347"; transcript_id "5_00100328"; exon_number "40"; gene_name "uc001rhg.2"; oId "uc001rhg.2"; nearest_ref "uc001rhg.2"; class_code "="; tss_id "TSS33935"; p_id "P33998";
chr12	hg19_knownGene	exon	26810944	26811063	.	-	.	gene_id "XLOC_037347"; transcript_id "5_00100328"; exon_number "41"; gene_name "uc001rhg.2"; oId "uc001rhg.2"; nearest_ref "uc001rhg.2"; class_code "="; tss_id "TSS33935"; p_id "P33998";
chr12	hg19_knownGene	exon	26812046	26812218	.	-	.	gene_id "XLOC_037347"; transcript_id "5_00100328"; exon_number "42"; gene_name "uc001rhg.2"; oId "uc001rhg.2"; nearest_ref "uc001rhg.2"; class_code "="; tss_id "TSS33935"; p_id "P33998";
chr12	hg19_knownGene	exon	26816618	26816779	.	-	.	gene_id "XLOC_037347"; transcript_id "5_00100328"; exon_number "43"; gene_name "uc001rhg.2"; oId "uc001rhg.2"; nearest_ref "uc001rhg.2"; class_code "="; tss_id "TSS33935"; p_id "P33998";
chr12	hg19_knownGene	exon	26818843	26818984	.	-	.	gene_id "XLOC_037347"; transcript_id "5_00100328"; exon_number "44"; gene_name "uc001rhg.2"; oId "uc001rhg.2"; nearest_ref "uc001rhg.2"; class_code "="; tss_id "TSS33935"; p_id "P33998";
chr12	hg19_knownGene	exon	26834807	26834967	.	-	.	gene_id "XLOC_037347"; transcript_id "5_00100328"; exon_number "45"; gene_name "uc001rhg.2"; oId "uc001rhg.2"; nearest_ref "uc001rhg.2"; class_code "="; tss_id "TSS33935"; p_id "P33998";
chr12	hg19_knownGene	exon	26835507	26835606	.	-	.	gene_id "XLOC_037347"; transcript_id "5_00100328"; exon_number "46"; gene_name "uc001rhg.2"; oId "uc001rhg.2"; nearest_ref "uc001rhg.2"; class_code "="; tss_id "TSS33935"; p_id "P33998";
chr12	hg19_knownGene	exon	26839414	26839565	.	-	.	gene_id "XLOC_037347"; transcript_id "5_00100328"; exon_number "47"; gene_name "uc001rhg.2"; oId "uc001rhg.2"; nearest_ref "uc001rhg.2"; class_code "="; tss_id "TSS33935"; p_id "P33998";
chr12	hg19_knownGene	exon	26848539	26848583	.	-	.	gene_id "XLOC_037347"; transcript_id "5_00100328"; exon_number "48"; gene_name "uc001rhg.2"; oId "uc001rhg.2"; nearest_ref "uc001rhg.2"; class_code "="; tss_id "TSS33935"; p_id "P33998";
chr12	hg19_knownGene	exon	26864106	26864201	.	-	.	gene_id "XLOC_037347"; transcript_id "5_00100328"; exon_number "49"; gene_name "uc001rhg.2"; oId "uc001rhg.2"; nearest_ref "uc001rhg.2"; class_code "="; tss_id "TSS33935"; p_id "P33998";
chr12	hg19_knownGene	exon	26868232	26868378	.	-	.	gene_id "XLOC_037347"; transcript_id "5_00100328"; exon_number "50"; gene_name "uc001rhg.2"; oId "uc001rhg.2"; nearest_ref "uc001rhg.2"; class_code "="; tss_id "TSS33935"; p_id "P33998";
chr12	hg19_knownGene	exon	26868685	26868768	.	-	.	gene_id "XLOC_037347"; transcript_id "5_00100328"; exon_number "51"; gene_name "uc001rhg.2"; oId "uc001rhg.2"; nearest_ref "uc001rhg.2"; class_code "="; tss_id "TSS33935"; p_id "P33998";
chr12	hg19_knownGene	exon	26869077	26869175	.	-	.	gene_id "XLOC_037347"; transcript_id "5_00100328"; exon_number "52"; gene_name "uc001rhg.2"; oId "uc001rhg.2"; nearest_ref "uc001rhg.2"; class_code "="; tss_id "TSS33935"; p_id "P33998";
chr12	hg19_knownGene	exon	26875330	26875488	.	-	.	gene_id "XLOC_037347"; transcript_id "5_00100328"; exon_number "53"; gene_name "uc001rhg.2"; oId "uc001rhg.2"; nearest_ref "uc001rhg.2"; class_code "="; tss_id "TSS33935"; p_id "P33998";
chr12	hg19_knownGene	exon	26877589	26877675	.	-	.	gene_id "XLOC_037347"; transcript_id "5_00100328"; exon_number "54"; gene_name "uc001rhg.2"; oId "uc001rhg.2"; nearest_ref "uc001rhg.2"; class_code "="; tss_id "TSS33935"; p_id "P33998";
chr12	hg19_knownGene	exon	26878583	26878698	.	-	.	gene_id "XLOC_037347"; transcript_id "5_00100328"; exon_number "55"; gene_name "uc001rhg.2"; oId "uc001rhg.2"; nearest_ref "uc001rhg.2"; class_code "="; tss_id "TSS33935"; p_id "P33998";
chr12	hg19_knownGene	exon	26943090	26943160	.	-	.	gene_id "XLOC_037347"; transcript_id "5_00100328"; exon_number "56"; gene_name "uc001rhg.2"; oId "uc001rhg.2"; nearest_ref "uc001rhg.2"; class_code "="; tss_id "TSS33935"; p_id "P33998";
chr12	hg19_knownGene	exon	26985623	26986131	.	-	.	gene_id "XLOC_037347"; transcript_id "5_00100328"; exon_number "57"; gene_name "uc001rhg.2"; oId "uc001rhg.2"; nearest_ref "uc001rhg.2"; class_code "="; tss_id "TSS33935"; p_id "P33998";
chr12	hg19_knownGene	exon	26540367	26540527	.	-	.	gene_id "XLOC_037347"; transcript_id "5_00100329"; exon_number "1"; gene_name "uc009zjg.1"; oId "uc009zjg.1"; nearest_ref "uc009zjg.1"; class_code "="; tss_id "TSS33936"; p_id "P33997";
chr12	hg19_knownGene	exon	26551809	26551974	.	-	.	gene_id "XLOC_037347"; transcript_id "5_00100329"; exon_number "2"; gene_name "uc009zjg.1"; oId "uc009zjg.1"; nearest_ref "uc009zjg.1"; class_code "="; tss_id "TSS33936"; p_id "P33997";
chr12	hg19_knownGene	exon	26553061	26553191	.	-	.	gene_id "XLOC_037347"; transcript_id "5_00100329"; exon_number "3"; gene_name "uc009zjg.1"; oId "uc009zjg.1"; nearest_ref "uc009zjg.1"; class_code "="; tss_id "TSS33936"; p_id "P33997";
chr12	hg19_knownGene	exon	26564253	26564345	.	-	.	gene_id "XLOC_037347"; transcript_id "5_00100329"; exon_number "4"; gene_name "uc009zjg.1"; oId "uc009zjg.1"; nearest_ref "uc009zjg.1"; class_code "="; tss_id "TSS33936"; p_id "P33997";
chr12	hg19_knownGene	exon	26568236	26568431	.	-	.	gene_id "XLOC_037347"; transcript_id "5_00100329"; exon_number "5"; gene_name "uc009zjg.1"; oId "uc009zjg.1"; nearest_ref "uc009zjg.1"; class_code "="; tss_id "TSS33936"; p_id "P33997";
chr12	hg19_knownGene	exon	26571982	26572146	.	-	.	gene_id "XLOC_037347"; transcript_id "5_00100329"; exon_number "6"; gene_name "uc009zjg.1"; oId "uc009zjg.1"; nearest_ref "uc009zjg.1"; class_code "="; tss_id "TSS33936"; p_id "P33997";
chr12	hg19_knownGene	exon	26580846	26581021	.	-	.	gene_id "XLOC_037347"; transcript_id "5_00100329"; exon_number "7"; gene_name "uc009zjg.1"; oId "uc009zjg.1"; nearest_ref "uc009zjg.1"; class_code "="; tss_id "TSS33936"; p_id "P33997";
chr12	hg19_knownGene	exon	26589154	26589279	.	-	.	gene_id "XLOC_037347"; transcript_id "5_00100329"; exon_number "8"; gene_name "uc009zjg.1"; oId "uc009zjg.1"; nearest_ref "uc009zjg.1"; class_code "="; tss_id "TSS33936"; p_id "P33997";
chr12	hg19_knownGene	exon	26592060	26592252	.	-	.	gene_id "XLOC_037347"; transcript_id "5_00100329"; exon_number "9"; gene_name "uc009zjg.1"; oId "uc009zjg.1"; nearest_ref "uc009zjg.1"; class_code "="; tss_id "TSS33936"; p_id "P33997";
chr12	hg19_knownGene	exon	26596476	26596583	.	-	.	gene_id "XLOC_037347"; transcript_id "5_00100329"; exon_number "10"; gene_name "uc009zjg.1"; oId "uc009zjg.1"; nearest_ref "uc009zjg.1"; class_code "="; tss_id "TSS33936"; p_id "P33997";
chr12	hg19_knownGene	exon	26628229	26628351	.	-	.	gene_id "XLOC_037347"; transcript_id "5_00100329"; exon_number "11"; gene_name "uc009zjg.1"; oId "uc009zjg.1"; nearest_ref "uc009zjg.1"; class_code "="; tss_id "TSS33936"; p_id "P33997";
chr12	hg19_knownGene	exon	26629845	26629940	.	-	.	gene_id "XLOC_037347"; transcript_id "5_00100329"; exon_number "12"; gene_name "uc009zjg.1"; oId "uc009zjg.1"; nearest_ref "uc009zjg.1"; class_code "="; tss_id "TSS33936"; p_id "P33997";
chr12	hg19_knownGene	exon	26634064	26634174	.	-	.	gene_id "XLOC_037347"; transcript_id "5_00100329"; exon_number "13"; gene_name "uc009zjg.1"; oId "uc009zjg.1"; nearest_ref "uc009zjg.1"; class_code "="; tss_id "TSS33936"; p_id "P33997";
chr12	hg19_knownGene	exon	26636631	26636831	.	-	.	gene_id "XLOC_037347"; transcript_id "5_00100329"; exon_number "14"; gene_name "uc009zjg.1"; oId "uc009zjg.1"; nearest_ref "uc009zjg.1"; class_code "="; tss_id "TSS33936"; p_id "P33997";
chr12	hg19_knownGene	exon	26639037	26639293	.	-	.	gene_id "XLOC_037347"; transcript_id "5_00100329"; exon_number "15"; gene_name "uc009zjg.1"; oId "uc009zjg.1"; nearest_ref "uc009zjg.1"; class_code "="; tss_id "TSS33936"; p_id "P33997";
chr12	hg19_knownGene	exon	26639750	26639866	.	-	.	gene_id "XLOC_037347"; transcript_id "5_00100329"; exon_number "16"; gene_name "uc009zjg.1"; oId "uc009zjg.1"; nearest_ref "uc009zjg.1"; class_code "="; tss_id "TSS33936"; p_id "P33997";
chr12	hg19_knownGene	exon	26640001	26640184	.	-	.	gene_id "XLOC_037347"; transcript_id "5_00100329"; exon_number "17"; gene_name "uc009zjg.1"; oId "uc009zjg.1"; nearest_ref "uc009zjg.1"; class_code "="; tss_id "TSS33936"; p_id "P33997";
chr12	hg19_knownGene	exon	26647086	26647273	.	-	.	gene_id "XLOC_037347"; transcript_id "5_00100329"; exon_number "18"; gene_name "uc009zjg.1"; oId "uc009zjg.1"; nearest_ref "uc009zjg.1"; class_code "="; tss_id "TSS33936"; p_id "P33997";
chr12	hg19_knownGene	exon	26869077	26869175	.	-	.	gene_id "XLOC_037347"; transcript_id "5_00100330"; exon_number "1"; gene_name "uc001rhh.1"; oId "uc001rhh.1"; nearest_ref "uc001rhh.1"; class_code "="; tss_id "TSS33935"; p_id "P33996";
chr12	hg19_knownGene	exon	26875330	26875488	.	-	.	gene_id "XLOC_037347"; transcript_id "5_00100330"; exon_number "2"; gene_name "uc001rhh.1"; oId "uc001rhh.1"; nearest_ref "uc001rhh.1"; class_code "="; tss_id "TSS33935"; p_id "P33996";
chr12	hg19_knownGene	exon	26877589	26877675	.	-	.	gene_id "XLOC_037347"; transcript_id "5_00100330"; exon_number "3"; gene_name "uc001rhh.1"; oId "uc001rhh.1"; nearest_ref "uc001rhh.1"; class_code "="; tss_id "TSS33935"; p_id "P33996";
chr12	hg19_knownGene	exon	26878583	26878698	.	-	.	gene_id "XLOC_037347"; transcript_id "5_00100330"; exon_number "4"; gene_name "uc001rhh.1"; oId "uc001rhh.1"; nearest_ref "uc001rhh.1"; class_code "="; tss_id "TSS33935"; p_id "P33996";
chr12	hg19_knownGene	exon	26985623	26986131	.	-	.	gene_id "XLOC_037347"; transcript_id "5_00100330"; exon_number "5"; gene_name "uc001rhh.1"; oId "uc001rhh.1"; nearest_ref "uc001rhh.1"; class_code "="; tss_id "TSS33935"; p_id "P33996";
chr12	hg19_knownGene	exon	26874220	26874275	.	-	.	gene_id "XLOC_037347"; transcript_id "5_00100331"; exon_number "1"; gene_name "uc001rhi.1"; oId "uc001rhi.1"; nearest_ref "uc001rhi.1"; class_code "="; tss_id "TSS33935"; p_id "P33995";
chr12	hg19_knownGene	exon	26875330	26875488	.	-	.	gene_id "XLOC_037347"; transcript_id "5_00100331"; exon_number "2"; gene_name "uc001rhi.1"; oId "uc001rhi.1"; nearest_ref "uc001rhi.1"; class_code "="; tss_id "TSS33935"; p_id "P33995";
chr12	hg19_knownGene	exon	26877589	26877675	.	-	.	gene_id "XLOC_037347"; transcript_id "5_00100331"; exon_number "3"; gene_name "uc001rhi.1"; oId "uc001rhi.1"; nearest_ref "uc001rhi.1"; class_code "="; tss_id "TSS33935"; p_id "P33995";
chr12	hg19_knownGene	exon	26878583	26878698	.	-	.	gene_id "XLOC_037347"; transcript_id "5_00100331"; exon_number "4"; gene_name "uc001rhi.1"; oId "uc001rhi.1"; nearest_ref "uc001rhi.1"; class_code "="; tss_id "TSS33935"; p_id "P33995";
chr12	hg19_knownGene	exon	26943090	26943160	.	-	.	gene_id "XLOC_037347"; transcript_id "5_00100331"; exon_number "5"; gene_name "uc001rhi.1"; oId "uc001rhi.1"; nearest_ref "uc001rhi.1"; class_code "="; tss_id "TSS33935"; p_id "P33995";
chr12	hg19_knownGene	exon	26985623	26986131	.	-	.	gene_id "XLOC_037347"; transcript_id "5_00100331"; exon_number "6"; gene_name "uc001rhi.1"; oId "uc001rhi.1"; nearest_ref "uc001rhi.1"; class_code "="; tss_id "TSS33935"; p_id "P33995";
chr12	Cufflinks	exon	27033091	27033929	.	-	.	gene_id "XLOC_037348"; transcript_id "5_00104816"; exon_number "1"; oId "upf1_r4.8043.1"; class_code "u";
chr12	Cufflinks	exon	27049192	27049962	.	-	.	gene_id "XLOC_037349"; transcript_id "5_00102728"; exon_number "1"; oId "SC4.6977.1"; class_code "u";
chr12	Cufflinks	exon	27054460	27055121	.	-	.	gene_id "XLOC_037350"; transcript_id "5_00102729"; exon_number "1"; oId "SC4.6978.1"; class_code "u";
chr12	Cufflinks	exon	27056096	27056523	.	-	.	gene_id "XLOC_037351"; transcript_id "5_00102730"; exon_number "1"; gene_name "uc001rhk.3"; oId "SC4.6979.1"; nearest_ref "uc001rhk.3"; class_code "p";
chr12	Cufflinks	exon	27058111	27058469	.	-	.	gene_id "XLOC_037352"; transcript_id "5_00102731"; exon_number "1"; gene_name "uc010sjk.1"; oId "SC4.6980.1"; nearest_ref "uc010sjk.1"; class_code "j"; tss_id "TSS33937";
chr12	Cufflinks	exon	27059235	27059370	.	-	.	gene_id "XLOC_037352"; transcript_id "5_00102731"; exon_number "2"; gene_name "uc010sjk.1"; oId "SC4.6980.1"; nearest_ref "uc010sjk.1"; class_code "j"; tss_id "TSS33937";
chr12	Cufflinks	exon	27064111	27064250	.	-	.	gene_id "XLOC_037352"; transcript_id "5_00102731"; exon_number "3"; gene_name "uc010sjk.1"; oId "SC4.6980.1"; nearest_ref "uc010sjk.1"; class_code "j"; tss_id "TSS33937";
chr12	Cufflinks	exon	27066390	27066620	.	-	.	gene_id "XLOC_037352"; transcript_id "5_00102731"; exon_number "4"; gene_name "uc010sjk.1"; oId "SC4.6980.1"; nearest_ref "uc010sjk.1"; class_code "j"; tss_id "TSS33937";
chr12	Cufflinks	exon	27066907	27067061	.	-	.	gene_id "XLOC_037352"; transcript_id "5_00102731"; exon_number "5"; gene_name "uc010sjk.1"; oId "SC4.6980.1"; nearest_ref "uc010sjk.1"; class_code "j"; tss_id "TSS33937";
chr12	Cufflinks	exon	27068935	27069113	.	-	.	gene_id "XLOC_037352"; transcript_id "5_00102731"; exon_number "6"; gene_name "uc010sjk.1"; oId "SC4.6980.1"; nearest_ref "uc010sjk.1"; class_code "j"; tss_id "TSS33937";
chr12	Cufflinks	exon	27070285	27070374	.	-	.	gene_id "XLOC_037352"; transcript_id "5_00102731"; exon_number "7"; gene_name "uc010sjk.1"; oId "SC4.6980.1"; nearest_ref "uc010sjk.1"; class_code "j"; tss_id "TSS33937";
chr12	Cufflinks	exon	27070577	27070666	.	-	.	gene_id "XLOC_037352"; transcript_id "5_00102731"; exon_number "8"; gene_name "uc010sjk.1"; oId "SC4.6980.1"; nearest_ref "uc010sjk.1"; class_code "j"; tss_id "TSS33937";
chr12	Cufflinks	exon	27075549	27075633	.	-	.	gene_id "XLOC_037352"; transcript_id "5_00102731"; exon_number "9"; gene_name "uc010sjk.1"; oId "SC4.6980.1"; nearest_ref "uc010sjk.1"; class_code "j"; tss_id "TSS33937";
chr12	Cufflinks	exon	27077288	27077416	.	-	.	gene_id "XLOC_037352"; transcript_id "5_00102731"; exon_number "10"; gene_name "uc010sjk.1"; oId "SC4.6980.1"; nearest_ref "uc010sjk.1"; class_code "j"; tss_id "TSS33937";
chr12	Cufflinks	exon	27078694	27078784	.	-	.	gene_id "XLOC_037352"; transcript_id "5_00102731"; exon_number "11"; gene_name "uc010sjk.1"; oId "SC4.6980.1"; nearest_ref "uc010sjk.1"; class_code "j"; tss_id "TSS33937";
chr12	Cufflinks	exon	27081138	27081218	.	-	.	gene_id "XLOC_037352"; transcript_id "5_00102731"; exon_number "12"; gene_name "uc010sjk.1"; oId "SC4.6980.1"; nearest_ref "uc010sjk.1"; class_code "j"; tss_id "TSS33937";
chr12	Cufflinks	exon	27081636	27081838	.	-	.	gene_id "XLOC_037352"; transcript_id "5_00102731"; exon_number "13"; gene_name "uc010sjk.1"; oId "SC4.6980.1"; nearest_ref "uc010sjk.1"; class_code "j"; tss_id "TSS33937";
chr12	Cufflinks	exon	27087489	27087563	.	-	.	gene_id "XLOC_037352"; transcript_id "5_00102731"; exon_number "14"; gene_name "uc010sjk.1"; oId "SC4.6980.1"; nearest_ref "uc010sjk.1"; class_code "j"; tss_id "TSS33937";
chr12	Cufflinks	exon	27089512	27089747	.	-	.	gene_id "XLOC_037352"; transcript_id "5_00102731"; exon_number "15"; gene_name "uc010sjk.1"; oId "SC4.6980.1"; nearest_ref "uc010sjk.1"; class_code "j"; tss_id "TSS33937";
chr12	Cufflinks	exon	27090729	27091254	.	-	.	gene_id "XLOC_037352"; transcript_id "5_00102731"; exon_number "16"; gene_name "uc010sjk.1"; oId "SC4.6980.1"; nearest_ref "uc010sjk.1"; class_code "j"; tss_id "TSS33937";
chr12	hg19_knownGene	exon	27058115	27058469	.	-	.	gene_id "XLOC_037352"; transcript_id "5_00100334"; exon_number "1"; gene_name "uc010sjk.1"; oId "uc010sjk.1"; nearest_ref "uc010sjk.1"; class_code "="; tss_id "TSS33937"; p_id "P33999";
chr12	hg19_knownGene	exon	27059235	27059370	.	-	.	gene_id "XLOC_037352"; transcript_id "5_00100334"; exon_number "2"; gene_name "uc010sjk.1"; oId "uc010sjk.1"; nearest_ref "uc010sjk.1"; class_code "="; tss_id "TSS33937"; p_id "P33999";
chr12	hg19_knownGene	exon	27064111	27064250	.	-	.	gene_id "XLOC_037352"; transcript_id "5_00100334"; exon_number "3"; gene_name "uc010sjk.1"; oId "uc010sjk.1"; nearest_ref "uc010sjk.1"; class_code "="; tss_id "TSS33937"; p_id "P33999";
chr12	hg19_knownGene	exon	27066390	27066620	.	-	.	gene_id "XLOC_037352"; transcript_id "5_00100334"; exon_number "4"; gene_name "uc010sjk.1"; oId "uc010sjk.1"; nearest_ref "uc010sjk.1"; class_code "="; tss_id "TSS33937"; p_id "P33999";
chr12	hg19_knownGene	exon	27066907	27067061	.	-	.	gene_id "XLOC_037352"; transcript_id "5_00100334"; exon_number "5"; gene_name "uc010sjk.1"; oId "uc010sjk.1"; nearest_ref "uc010sjk.1"; class_code "="; tss_id "TSS33937"; p_id "P33999";
chr12	hg19_knownGene	exon	27067341	27067511	.	-	.	gene_id "XLOC_037352"; transcript_id "5_00100334"; exon_number "6"; gene_name "uc010sjk.1"; oId "uc010sjk.1"; nearest_ref "uc010sjk.1"; class_code "="; tss_id "TSS33937"; p_id "P33999";
chr12	hg19_knownGene	exon	27068935	27069113	.	-	.	gene_id "XLOC_037352"; transcript_id "5_00100334"; exon_number "7"; gene_name "uc010sjk.1"; oId "uc010sjk.1"; nearest_ref "uc010sjk.1"; class_code "="; tss_id "TSS33937"; p_id "P33999";
chr12	hg19_knownGene	exon	27070285	27070374	.	-	.	gene_id "XLOC_037352"; transcript_id "5_00100334"; exon_number "8"; gene_name "uc010sjk.1"; oId "uc010sjk.1"; nearest_ref "uc010sjk.1"; class_code "="; tss_id "TSS33937"; p_id "P33999";
chr12	hg19_knownGene	exon	27070577	27070666	.	-	.	gene_id "XLOC_037352"; transcript_id "5_00100334"; exon_number "9"; gene_name "uc010sjk.1"; oId "uc010sjk.1"; nearest_ref "uc010sjk.1"; class_code "="; tss_id "TSS33937"; p_id "P33999";
chr12	hg19_knownGene	exon	27075549	27075633	.	-	.	gene_id "XLOC_037352"; transcript_id "5_00100334"; exon_number "10"; gene_name "uc010sjk.1"; oId "uc010sjk.1"; nearest_ref "uc010sjk.1"; class_code "="; tss_id "TSS33937"; p_id "P33999";
chr12	hg19_knownGene	exon	27077288	27077416	.	-	.	gene_id "XLOC_037352"; transcript_id "5_00100334"; exon_number "11"; gene_name "uc010sjk.1"; oId "uc010sjk.1"; nearest_ref "uc010sjk.1"; class_code "="; tss_id "TSS33937"; p_id "P33999";
chr12	hg19_knownGene	exon	27078694	27078784	.	-	.	gene_id "XLOC_037352"; transcript_id "5_00100334"; exon_number "12"; gene_name "uc010sjk.1"; oId "uc010sjk.1"; nearest_ref "uc010sjk.1"; class_code "="; tss_id "TSS33937"; p_id "P33999";
chr12	hg19_knownGene	exon	27081138	27081218	.	-	.	gene_id "XLOC_037352"; transcript_id "5_00100334"; exon_number "13"; gene_name "uc010sjk.1"; oId "uc010sjk.1"; nearest_ref "uc010sjk.1"; class_code "="; tss_id "TSS33937"; p_id "P33999";
chr12	hg19_knownGene	exon	27081636	27081838	.	-	.	gene_id "XLOC_037352"; transcript_id "5_00100334"; exon_number "14"; gene_name "uc010sjk.1"; oId "uc010sjk.1"; nearest_ref "uc010sjk.1"; class_code "="; tss_id "TSS33937"; p_id "P33999";
chr12	hg19_knownGene	exon	27090729	27091254	.	-	.	gene_id "XLOC_037352"; transcript_id "5_00100334"; exon_number "15"; gene_name "uc010sjk.1"; oId "uc010sjk.1"; nearest_ref "uc010sjk.1"; class_code "="; tss_id "TSS33937"; p_id "P33999";
chr12	hg19_knownGene	exon	27058115	27058469	.	-	.	gene_id "XLOC_037352"; transcript_id "5_00100333"; exon_number "1"; gene_name "uc001rhk.3"; oId "uc001rhk.3"; nearest_ref "uc001rhk.3"; class_code "="; tss_id "TSS33937"; p_id "P34001";
chr12	hg19_knownGene	exon	27059235	27059370	.	-	.	gene_id "XLOC_037352"; transcript_id "5_00100333"; exon_number "2"; gene_name "uc001rhk.3"; oId "uc001rhk.3"; nearest_ref "uc001rhk.3"; class_code "="; tss_id "TSS33937"; p_id "P34001";
chr12	hg19_knownGene	exon	27064111	27064250	.	-	.	gene_id "XLOC_037352"; transcript_id "5_00100333"; exon_number "3"; gene_name "uc001rhk.3"; oId "uc001rhk.3"; nearest_ref "uc001rhk.3"; class_code "="; tss_id "TSS33937"; p_id "P34001";
chr12	hg19_knownGene	exon	27066390	27066620	.	-	.	gene_id "XLOC_037352"; transcript_id "5_00100333"; exon_number "4"; gene_name "uc001rhk.3"; oId "uc001rhk.3"; nearest_ref "uc001rhk.3"; class_code "="; tss_id "TSS33937"; p_id "P34001";
chr12	hg19_knownGene	exon	27066907	27067061	.	-	.	gene_id "XLOC_037352"; transcript_id "5_00100333"; exon_number "5"; gene_name "uc001rhk.3"; oId "uc001rhk.3"; nearest_ref "uc001rhk.3"; class_code "="; tss_id "TSS33937"; p_id "P34001";
chr12	hg19_knownGene	exon	27067341	27067511	.	-	.	gene_id "XLOC_037352"; transcript_id "5_00100333"; exon_number "6"; gene_name "uc001rhk.3"; oId "uc001rhk.3"; nearest_ref "uc001rhk.3"; class_code "="; tss_id "TSS33937"; p_id "P34001";
chr12	hg19_knownGene	exon	27068935	27069113	.	-	.	gene_id "XLOC_037352"; transcript_id "5_00100333"; exon_number "7"; gene_name "uc001rhk.3"; oId "uc001rhk.3"; nearest_ref "uc001rhk.3"; class_code "="; tss_id "TSS33937"; p_id "P34001";
chr12	hg19_knownGene	exon	27070285	27070374	.	-	.	gene_id "XLOC_037352"; transcript_id "5_00100333"; exon_number "8"; gene_name "uc001rhk.3"; oId "uc001rhk.3"; nearest_ref "uc001rhk.3"; class_code "="; tss_id "TSS33937"; p_id "P34001";
chr12	hg19_knownGene	exon	27070577	27070666	.	-	.	gene_id "XLOC_037352"; transcript_id "5_00100333"; exon_number "9"; gene_name "uc001rhk.3"; oId "uc001rhk.3"; nearest_ref "uc001rhk.3"; class_code "="; tss_id "TSS33937"; p_id "P34001";
chr12	hg19_knownGene	exon	27075549	27075633	.	-	.	gene_id "XLOC_037352"; transcript_id "5_00100333"; exon_number "10"; gene_name "uc001rhk.3"; oId "uc001rhk.3"; nearest_ref "uc001rhk.3"; class_code "="; tss_id "TSS33937"; p_id "P34001";
chr12	hg19_knownGene	exon	27077288	27077416	.	-	.	gene_id "XLOC_037352"; transcript_id "5_00100333"; exon_number "11"; gene_name "uc001rhk.3"; oId "uc001rhk.3"; nearest_ref "uc001rhk.3"; class_code "="; tss_id "TSS33937"; p_id "P34001";
chr12	hg19_knownGene	exon	27078694	27078784	.	-	.	gene_id "XLOC_037352"; transcript_id "5_00100333"; exon_number "12"; gene_name "uc001rhk.3"; oId "uc001rhk.3"; nearest_ref "uc001rhk.3"; class_code "="; tss_id "TSS33937"; p_id "P34001";
chr12	hg19_knownGene	exon	27081138	27081218	.	-	.	gene_id "XLOC_037352"; transcript_id "5_00100333"; exon_number "13"; gene_name "uc001rhk.3"; oId "uc001rhk.3"; nearest_ref "uc001rhk.3"; class_code "="; tss_id "TSS33937"; p_id "P34001";
chr12	hg19_knownGene	exon	27081636	27081838	.	-	.	gene_id "XLOC_037352"; transcript_id "5_00100333"; exon_number "14"; gene_name "uc001rhk.3"; oId "uc001rhk.3"; nearest_ref "uc001rhk.3"; class_code "="; tss_id "TSS33937"; p_id "P34001";
chr12	hg19_knownGene	exon	27087489	27087563	.	-	.	gene_id "XLOC_037352"; transcript_id "5_00100333"; exon_number "15"; gene_name "uc001rhk.3"; oId "uc001rhk.3"; nearest_ref "uc001rhk.3"; class_code "="; tss_id "TSS33937"; p_id "P34001";
chr12	hg19_knownGene	exon	27089512	27089747	.	-	.	gene_id "XLOC_037352"; transcript_id "5_00100333"; exon_number "16"; gene_name "uc001rhk.3"; oId "uc001rhk.3"; nearest_ref "uc001rhk.3"; class_code "="; tss_id "TSS33937"; p_id "P34001";
chr12	hg19_knownGene	exon	27090729	27091254	.	-	.	gene_id "XLOC_037352"; transcript_id "5_00100333"; exon_number "17"; gene_name "uc001rhk.3"; oId "uc001rhk.3"; nearest_ref "uc001rhk.3"; class_code "="; tss_id "TSS33937"; p_id "P34001";
chr12	Cufflinks	exon	27068345	27068353	.	-	.	gene_id "XLOC_037352"; transcript_id "5_00104817"; exon_number "1"; gene_name "uc010sjk.1"; oId "upf1_r4.8044.4"; nearest_ref "uc010sjk.1"; class_code "j"; tss_id "TSS33937";
chr12	Cufflinks	exon	27068935	27069113	.	-	.	gene_id "XLOC_037352"; transcript_id "5_00104817"; exon_number "2"; gene_name "uc010sjk.1"; oId "upf1_r4.8044.4"; nearest_ref "uc010sjk.1"; class_code "j"; tss_id "TSS33937";
chr12	Cufflinks	exon	27070285	27070374	.	-	.	gene_id "XLOC_037352"; transcript_id "5_00104817"; exon_number "3"; gene_name "uc010sjk.1"; oId "upf1_r4.8044.4"; nearest_ref "uc010sjk.1"; class_code "j"; tss_id "TSS33937";
chr12	Cufflinks	exon	27070577	27070666	.	-	.	gene_id "XLOC_037352"; transcript_id "5_00104817"; exon_number "4"; gene_name "uc010sjk.1"; oId "upf1_r4.8044.4"; nearest_ref "uc010sjk.1"; class_code "j"; tss_id "TSS33937";
chr12	Cufflinks	exon	27077288	27077416	.	-	.	gene_id "XLOC_037352"; transcript_id "5_00104817"; exon_number "5"; gene_name "uc010sjk.1"; oId "upf1_r4.8044.4"; nearest_ref "uc010sjk.1"; class_code "j"; tss_id "TSS33937";
chr12	Cufflinks	exon	27078694	27078784	.	-	.	gene_id "XLOC_037352"; transcript_id "5_00104817"; exon_number "6"; gene_name "uc010sjk.1"; oId "upf1_r4.8044.4"; nearest_ref "uc010sjk.1"; class_code "j"; tss_id "TSS33937";
chr12	Cufflinks	exon	27081138	27081218	.	-	.	gene_id "XLOC_037352"; transcript_id "5_00104817"; exon_number "7"; gene_name "uc010sjk.1"; oId "upf1_r4.8044.4"; nearest_ref "uc010sjk.1"; class_code "j"; tss_id "TSS33937";
chr12	Cufflinks	exon	27081636	27081838	.	-	.	gene_id "XLOC_037352"; transcript_id "5_00104817"; exon_number "8"; gene_name "uc010sjk.1"; oId "upf1_r4.8044.4"; nearest_ref "uc010sjk.1"; class_code "j"; tss_id "TSS33937";
chr12	Cufflinks	exon	27087489	27087563	.	-	.	gene_id "XLOC_037352"; transcript_id "5_00104817"; exon_number "9"; gene_name "uc010sjk.1"; oId "upf1_r4.8044.4"; nearest_ref "uc010sjk.1"; class_code "j"; tss_id "TSS33937";
chr12	Cufflinks	exon	27089512	27089747	.	-	.	gene_id "XLOC_037352"; transcript_id "5_00104817"; exon_number "10"; gene_name "uc010sjk.1"; oId "upf1_r4.8044.4"; nearest_ref "uc010sjk.1"; class_code "j"; tss_id "TSS33937";
chr12	Cufflinks	exon	27090729	27091254	.	-	.	gene_id "XLOC_037352"; transcript_id "5_00104817"; exon_number "11"; gene_name "uc010sjk.1"; oId "upf1_r4.8044.4"; nearest_ref "uc010sjk.1"; class_code "j"; tss_id "TSS33937";
chr12	Cufflinks	exon	27068345	27068353	.	-	.	gene_id "XLOC_037352"; transcript_id "5_00102732"; exon_number "1"; gene_name "uc010sjk.1"; oId "SC4.6980.5"; nearest_ref "uc010sjk.1"; class_code "j"; tss_id "TSS33937";
chr12	Cufflinks	exon	27068935	27069113	.	-	.	gene_id "XLOC_037352"; transcript_id "5_00102732"; exon_number "2"; gene_name "uc010sjk.1"; oId "SC4.6980.5"; nearest_ref "uc010sjk.1"; class_code "j"; tss_id "TSS33937";
chr12	Cufflinks	exon	27070285	27070374	.	-	.	gene_id "XLOC_037352"; transcript_id "5_00102732"; exon_number "3"; gene_name "uc010sjk.1"; oId "SC4.6980.5"; nearest_ref "uc010sjk.1"; class_code "j"; tss_id "TSS33937";
chr12	Cufflinks	exon	27075549	27075633	.	-	.	gene_id "XLOC_037352"; transcript_id "5_00102732"; exon_number "4"; gene_name "uc010sjk.1"; oId "SC4.6980.5"; nearest_ref "uc010sjk.1"; class_code "j"; tss_id "TSS33937";
chr12	Cufflinks	exon	27077288	27077416	.	-	.	gene_id "XLOC_037352"; transcript_id "5_00102732"; exon_number "5"; gene_name "uc010sjk.1"; oId "SC4.6980.5"; nearest_ref "uc010sjk.1"; class_code "j"; tss_id "TSS33937";
chr12	Cufflinks	exon	27078694	27078784	.	-	.	gene_id "XLOC_037352"; transcript_id "5_00102732"; exon_number "6"; gene_name "uc010sjk.1"; oId "SC4.6980.5"; nearest_ref "uc010sjk.1"; class_code "j"; tss_id "TSS33937";
chr12	Cufflinks	exon	27081138	27081218	.	-	.	gene_id "XLOC_037352"; transcript_id "5_00102732"; exon_number "7"; gene_name "uc010sjk.1"; oId "SC4.6980.5"; nearest_ref "uc010sjk.1"; class_code "j"; tss_id "TSS33937";
chr12	Cufflinks	exon	27081636	27081838	.	-	.	gene_id "XLOC_037352"; transcript_id "5_00102732"; exon_number "8"; gene_name "uc010sjk.1"; oId "SC4.6980.5"; nearest_ref "uc010sjk.1"; class_code "j"; tss_id "TSS33937";
chr12	Cufflinks	exon	27090729	27091254	.	-	.	gene_id "XLOC_037352"; transcript_id "5_00102732"; exon_number "9"; gene_name "uc010sjk.1"; oId "SC4.6980.5"; nearest_ref "uc010sjk.1"; class_code "j"; tss_id "TSS33937";
chr12	Cufflinks	exon	27068345	27068353	.	-	.	gene_id "XLOC_037352"; transcript_id "5_00100335"; exon_number "1"; gene_name "uc010sjk.1"; oId "SC3.4582.4"; nearest_ref "uc010sjk.1"; class_code "j"; tss_id "TSS33937";
chr12	Cufflinks	exon	27068935	27069113	.	-	.	gene_id "XLOC_037352"; transcript_id "5_00100335"; exon_number "2"; gene_name "uc010sjk.1"; oId "SC3.4582.4"; nearest_ref "uc010sjk.1"; class_code "j"; tss_id "TSS33937";
chr12	Cufflinks	exon	27070285	27070374	.	-	.	gene_id "XLOC_037352"; transcript_id "5_00100335"; exon_number "3"; gene_name "uc010sjk.1"; oId "SC3.4582.4"; nearest_ref "uc010sjk.1"; class_code "j"; tss_id "TSS33937";
chr12	Cufflinks	exon	27070577	27070666	.	-	.	gene_id "XLOC_037352"; transcript_id "5_00100335"; exon_number "4"; gene_name "uc010sjk.1"; oId "SC3.4582.4"; nearest_ref "uc010sjk.1"; class_code "j"; tss_id "TSS33937";
chr12	Cufflinks	exon	27075549	27075633	.	-	.	gene_id "XLOC_037352"; transcript_id "5_00100335"; exon_number "5"; gene_name "uc010sjk.1"; oId "SC3.4582.4"; nearest_ref "uc010sjk.1"; class_code "j"; tss_id "TSS33937";
chr12	Cufflinks	exon	27077288	27077416	.	-	.	gene_id "XLOC_037352"; transcript_id "5_00100335"; exon_number "6"; gene_name "uc010sjk.1"; oId "SC3.4582.4"; nearest_ref "uc010sjk.1"; class_code "j"; tss_id "TSS33937";
chr12	Cufflinks	exon	27078694	27078784	.	-	.	gene_id "XLOC_037352"; transcript_id "5_00100335"; exon_number "7"; gene_name "uc010sjk.1"; oId "SC3.4582.4"; nearest_ref "uc010sjk.1"; class_code "j"; tss_id "TSS33937";
chr12	Cufflinks	exon	27081138	27081218	.	-	.	gene_id "XLOC_037352"; transcript_id "5_00100335"; exon_number "8"; gene_name "uc010sjk.1"; oId "SC3.4582.4"; nearest_ref "uc010sjk.1"; class_code "j"; tss_id "TSS33937";
chr12	Cufflinks	exon	27081636	27081838	.	-	.	gene_id "XLOC_037352"; transcript_id "5_00100335"; exon_number "9"; gene_name "uc010sjk.1"; oId "SC3.4582.4"; nearest_ref "uc010sjk.1"; class_code "j"; tss_id "TSS33937";
chr12	Cufflinks	exon	27087489	27087563	.	-	.	gene_id "XLOC_037352"; transcript_id "5_00100335"; exon_number "10"; gene_name "uc010sjk.1"; oId "SC3.4582.4"; nearest_ref "uc010sjk.1"; class_code "j"; tss_id "TSS33937";
chr12	Cufflinks	exon	27089512	27089747	.	-	.	gene_id "XLOC_037352"; transcript_id "5_00100335"; exon_number "11"; gene_name "uc010sjk.1"; oId "SC3.4582.4"; nearest_ref "uc010sjk.1"; class_code "j"; tss_id "TSS33937";
chr12	Cufflinks	exon	27090729	27091254	.	-	.	gene_id "XLOC_037352"; transcript_id "5_00100335"; exon_number "12"; gene_name "uc010sjk.1"; oId "SC3.4582.4"; nearest_ref "uc010sjk.1"; class_code "j"; tss_id "TSS33937";
chr12	Cufflinks	exon	27119706	27120061	.	-	.	gene_id "XLOC_037353"; transcript_id "5_00104818"; exon_number "1"; oId "upf1_r4.8049.1"; class_code "u";
chr12	Cufflinks	exon	27121866	27122466	.	-	.	gene_id "XLOC_037354"; transcript_id "5_00102733"; exon_number "1"; oId "SC4.6982.1"; class_code "u";
chr12	Cufflinks	exon	27122788	27123296	.	-	.	gene_id "XLOC_037355"; transcript_id "5_00102734"; exon_number "1"; gene_name "uc010sjl.1"; oId "SC4.6983.1"; nearest_ref "uc010sjl.1"; class_code "p";
chr12	Cufflinks	exon	27123336	27124360	.	-	.	gene_id "XLOC_037356"; transcript_id "5_00104819"; exon_number "1"; gene_name "uc010sjl.1"; oId "upf1_r4.8051.1"; nearest_ref "uc010sjl.1"; class_code "p";
chr12	hg19_knownGene	exon	27124508	27127160	.	-	.	gene_id "XLOC_037357"; transcript_id "5_00100336"; exon_number "1"; gene_name "uc010sjl.1"; oId "uc010sjl.1"; nearest_ref "uc010sjl.1"; class_code "="; tss_id "TSS33939"; p_id "P34002";
chr12	hg19_knownGene	exon	27128429	27128591	.	-	.	gene_id "XLOC_037357"; transcript_id "5_00100336"; exon_number "2"; gene_name "uc010sjl.1"; oId "uc010sjl.1"; nearest_ref "uc010sjl.1"; class_code "="; tss_id "TSS33939"; p_id "P34002";
chr12	hg19_knownGene	exon	27129193	27129290	.	-	.	gene_id "XLOC_037357"; transcript_id "5_00100336"; exon_number "3"; gene_name "uc010sjl.1"; oId "uc010sjl.1"; nearest_ref "uc010sjl.1"; class_code "="; tss_id "TSS33939"; p_id "P34002";
chr12	hg19_knownGene	exon	27132717	27132869	.	-	.	gene_id "XLOC_037357"; transcript_id "5_00100336"; exon_number "4"; gene_name "uc010sjl.1"; oId "uc010sjl.1"; nearest_ref "uc010sjl.1"; class_code "="; tss_id "TSS33939"; p_id "P34002";
chr12	hg19_knownGene	exon	27133499	27133579	.	-	.	gene_id "XLOC_037357"; transcript_id "5_00100336"; exon_number "5"; gene_name "uc010sjl.1"; oId "uc010sjl.1"; nearest_ref "uc010sjl.1"; class_code "="; tss_id "TSS33939"; p_id "P34002";
chr12	hg19_knownGene	exon	27135706	27135792	.	-	.	gene_id "XLOC_037357"; transcript_id "5_00100336"; exon_number "6"; gene_name "uc010sjl.1"; oId "uc010sjl.1"; nearest_ref "uc010sjl.1"; class_code "="; tss_id "TSS33939"; p_id "P34002";
chr12	hg19_knownGene	exon	27143383	27143560	.	-	.	gene_id "XLOC_037357"; transcript_id "5_00100336"; exon_number "7"; gene_name "uc010sjl.1"; oId "uc010sjl.1"; nearest_ref "uc010sjl.1"; class_code "="; tss_id "TSS33939"; p_id "P34002";
chr12	hg19_knownGene	exon	27148170	27148341	.	-	.	gene_id "XLOC_037357"; transcript_id "5_00100336"; exon_number "8"; gene_name "uc010sjl.1"; oId "uc010sjl.1"; nearest_ref "uc010sjl.1"; class_code "="; tss_id "TSS33939"; p_id "P34002";
chr12	hg19_knownGene	exon	27149675	27149795	.	-	.	gene_id "XLOC_037357"; transcript_id "5_00100336"; exon_number "9"; gene_name "uc010sjl.1"; oId "uc010sjl.1"; nearest_ref "uc010sjl.1"; class_code "="; tss_id "TSS33939"; p_id "P34002";
chr12	hg19_knownGene	exon	27152459	27152609	.	-	.	gene_id "XLOC_037357"; transcript_id "5_00100336"; exon_number "10"; gene_name "uc010sjl.1"; oId "uc010sjl.1"; nearest_ref "uc010sjl.1"; class_code "="; tss_id "TSS33939"; p_id "P34002";
chr12	hg19_knownGene	exon	27156169	27156323	.	-	.	gene_id "XLOC_037357"; transcript_id "5_00100336"; exon_number "11"; gene_name "uc010sjl.1"; oId "uc010sjl.1"; nearest_ref "uc010sjl.1"; class_code "="; tss_id "TSS33939"; p_id "P34002";
chr12	hg19_knownGene	exon	27167011	27167339	.	-	.	gene_id "XLOC_037357"; transcript_id "5_00100336"; exon_number "12"; gene_name "uc010sjl.1"; oId "uc010sjl.1"; nearest_ref "uc010sjl.1"; class_code "="; tss_id "TSS33939"; p_id "P34002";
chr12	Cufflinks	exon	27126845	27127160	.	-	.	gene_id "XLOC_037357"; transcript_id "5_00103663"; exon_number "1"; gene_name "uc010sjl.1"; oId "upf3.uc010sjl.1.3"; nearest_ref "uc010sjl.1"; class_code "j"; tss_id "TSS33939";
chr12	Cufflinks	exon	27128429	27128591	.	-	.	gene_id "XLOC_037357"; transcript_id "5_00103663"; exon_number "2"; gene_name "uc010sjl.1"; oId "upf3.uc010sjl.1.3"; nearest_ref "uc010sjl.1"; class_code "j"; tss_id "TSS33939";
chr12	Cufflinks	exon	27133499	27133579	.	-	.	gene_id "XLOC_037357"; transcript_id "5_00103663"; exon_number "3"; gene_name "uc010sjl.1"; oId "upf3.uc010sjl.1.3"; nearest_ref "uc010sjl.1"; class_code "j"; tss_id "TSS33939";
chr12	Cufflinks	exon	27135706	27135792	.	-	.	gene_id "XLOC_037357"; transcript_id "5_00103663"; exon_number "4"; gene_name "uc010sjl.1"; oId "upf3.uc010sjl.1.3"; nearest_ref "uc010sjl.1"; class_code "j"; tss_id "TSS33939";
chr12	Cufflinks	exon	27143383	27143560	.	-	.	gene_id "XLOC_037357"; transcript_id "5_00103663"; exon_number "5"; gene_name "uc010sjl.1"; oId "upf3.uc010sjl.1.3"; nearest_ref "uc010sjl.1"; class_code "j"; tss_id "TSS33939";
chr12	Cufflinks	exon	27148170	27148341	.	-	.	gene_id "XLOC_037357"; transcript_id "5_00103663"; exon_number "6"; gene_name "uc010sjl.1"; oId "upf3.uc010sjl.1.3"; nearest_ref "uc010sjl.1"; class_code "j"; tss_id "TSS33939";
chr12	Cufflinks	exon	27149675	27149795	.	-	.	gene_id "XLOC_037357"; transcript_id "5_00103663"; exon_number "7"; gene_name "uc010sjl.1"; oId "upf3.uc010sjl.1.3"; nearest_ref "uc010sjl.1"; class_code "j"; tss_id "TSS33939";
chr12	Cufflinks	exon	27152459	27152609	.	-	.	gene_id "XLOC_037357"; transcript_id "5_00103663"; exon_number "8"; gene_name "uc010sjl.1"; oId "upf3.uc010sjl.1.3"; nearest_ref "uc010sjl.1"; class_code "j"; tss_id "TSS33939";
chr12	Cufflinks	exon	27156169	27156323	.	-	.	gene_id "XLOC_037357"; transcript_id "5_00103663"; exon_number "9"; gene_name "uc010sjl.1"; oId "upf3.uc010sjl.1.3"; nearest_ref "uc010sjl.1"; class_code "j"; tss_id "TSS33939";
chr12	Cufflinks	exon	27167011	27167339	.	-	.	gene_id "XLOC_037357"; transcript_id "5_00103663"; exon_number "10"; gene_name "uc010sjl.1"; oId "upf3.uc010sjl.1.3"; nearest_ref "uc010sjl.1"; class_code "j"; tss_id "TSS33939";
chr12	Cufflinks	exon	27126879	27127160	.	-	.	gene_id "XLOC_037357"; transcript_id "5_00100338"; exon_number "1"; gene_name "uc010sjl.1"; oId "SC3.uc010sjl.1.3"; nearest_ref "uc010sjl.1"; class_code "j"; tss_id "TSS33939";
chr12	Cufflinks	exon	27128429	27128591	.	-	.	gene_id "XLOC_037357"; transcript_id "5_00100338"; exon_number "2"; gene_name "uc010sjl.1"; oId "SC3.uc010sjl.1.3"; nearest_ref "uc010sjl.1"; class_code "j"; tss_id "TSS33939";
chr12	Cufflinks	exon	27129193	27129290	.	-	.	gene_id "XLOC_037357"; transcript_id "5_00100338"; exon_number "3"; gene_name "uc010sjl.1"; oId "SC3.uc010sjl.1.3"; nearest_ref "uc010sjl.1"; class_code "j"; tss_id "TSS33939";
chr12	Cufflinks	exon	27132717	27132869	.	-	.	gene_id "XLOC_037357"; transcript_id "5_00100338"; exon_number "4"; gene_name "uc010sjl.1"; oId "SC3.uc010sjl.1.3"; nearest_ref "uc010sjl.1"; class_code "j"; tss_id "TSS33939";
chr12	Cufflinks	exon	27133499	27133579	.	-	.	gene_id "XLOC_037357"; transcript_id "5_00100338"; exon_number "5"; gene_name "uc010sjl.1"; oId "SC3.uc010sjl.1.3"; nearest_ref "uc010sjl.1"; class_code "j"; tss_id "TSS33939";
chr12	Cufflinks	exon	27135706	27135788	.	-	.	gene_id "XLOC_037357"; transcript_id "5_00100338"; exon_number "6"; gene_name "uc010sjl.1"; oId "SC3.uc010sjl.1.3"; nearest_ref "uc010sjl.1"; class_code "j"; tss_id "TSS33939";
chr12	Cufflinks	exon	27143383	27143560	.	-	.	gene_id "XLOC_037357"; transcript_id "5_00100338"; exon_number "7"; gene_name "uc010sjl.1"; oId "SC3.uc010sjl.1.3"; nearest_ref "uc010sjl.1"; class_code "j"; tss_id "TSS33939";
chr12	Cufflinks	exon	27148170	27148341	.	-	.	gene_id "XLOC_037357"; transcript_id "5_00100338"; exon_number "8"; gene_name "uc010sjl.1"; oId "SC3.uc010sjl.1.3"; nearest_ref "uc010sjl.1"; class_code "j"; tss_id "TSS33939";
chr12	Cufflinks	exon	27149675	27149795	.	-	.	gene_id "XLOC_037357"; transcript_id "5_00100338"; exon_number "9"; gene_name "uc010sjl.1"; oId "SC3.uc010sjl.1.3"; nearest_ref "uc010sjl.1"; class_code "j"; tss_id "TSS33939";
chr12	Cufflinks	exon	27152459	27152609	.	-	.	gene_id "XLOC_037357"; transcript_id "5_00100338"; exon_number "10"; gene_name "uc010sjl.1"; oId "SC3.uc010sjl.1.3"; nearest_ref "uc010sjl.1"; class_code "j"; tss_id "TSS33939";
chr12	Cufflinks	exon	27156169	27156323	.	-	.	gene_id "XLOC_037357"; transcript_id "5_00100338"; exon_number "11"; gene_name "uc010sjl.1"; oId "SC3.uc010sjl.1.3"; nearest_ref "uc010sjl.1"; class_code "j"; tss_id "TSS33939";
chr12	Cufflinks	exon	27167011	27167339	.	-	.	gene_id "XLOC_037357"; transcript_id "5_00100338"; exon_number "12"; gene_name "uc010sjl.1"; oId "SC3.uc010sjl.1.3"; nearest_ref "uc010sjl.1"; class_code "j"; tss_id "TSS33939";
chr12	Cufflinks	exon	27126879	27127160	.	-	.	gene_id "XLOC_037357"; transcript_id "5_00100337"; exon_number "1"; gene_name "uc010sjl.1"; oId "SC3.uc010sjl.1.2"; nearest_ref "uc010sjl.1"; class_code "j"; tss_id "TSS33939";
chr12	Cufflinks	exon	27128429	27128591	.	-	.	gene_id "XLOC_037357"; transcript_id "5_00100337"; exon_number "2"; gene_name "uc010sjl.1"; oId "SC3.uc010sjl.1.2"; nearest_ref "uc010sjl.1"; class_code "j"; tss_id "TSS33939";
chr12	Cufflinks	exon	27129193	27129290	.	-	.	gene_id "XLOC_037357"; transcript_id "5_00100337"; exon_number "3"; gene_name "uc010sjl.1"; oId "SC3.uc010sjl.1.2"; nearest_ref "uc010sjl.1"; class_code "j"; tss_id "TSS33939";
chr12	Cufflinks	exon	27133499	27133579	.	-	.	gene_id "XLOC_037357"; transcript_id "5_00100337"; exon_number "4"; gene_name "uc010sjl.1"; oId "SC3.uc010sjl.1.2"; nearest_ref "uc010sjl.1"; class_code "j"; tss_id "TSS33939";
chr12	Cufflinks	exon	27135706	27135792	.	-	.	gene_id "XLOC_037357"; transcript_id "5_00100337"; exon_number "5"; gene_name "uc010sjl.1"; oId "SC3.uc010sjl.1.2"; nearest_ref "uc010sjl.1"; class_code "j"; tss_id "TSS33939";
chr12	Cufflinks	exon	27143383	27143560	.	-	.	gene_id "XLOC_037357"; transcript_id "5_00100337"; exon_number "6"; gene_name "uc010sjl.1"; oId "SC3.uc010sjl.1.2"; nearest_ref "uc010sjl.1"; class_code "j"; tss_id "TSS33939";
chr12	Cufflinks	exon	27148170	27148341	.	-	.	gene_id "XLOC_037357"; transcript_id "5_00100337"; exon_number "7"; gene_name "uc010sjl.1"; oId "SC3.uc010sjl.1.2"; nearest_ref "uc010sjl.1"; class_code "j"; tss_id "TSS33939";
chr12	Cufflinks	exon	27149675	27149795	.	-	.	gene_id "XLOC_037357"; transcript_id "5_00100337"; exon_number "8"; gene_name "uc010sjl.1"; oId "SC3.uc010sjl.1.2"; nearest_ref "uc010sjl.1"; class_code "j"; tss_id "TSS33939";
chr12	Cufflinks	exon	27152459	27152609	.	-	.	gene_id "XLOC_037357"; transcript_id "5_00100337"; exon_number "9"; gene_name "uc010sjl.1"; oId "SC3.uc010sjl.1.2"; nearest_ref "uc010sjl.1"; class_code "j"; tss_id "TSS33939";
chr12	Cufflinks	exon	27156169	27156323	.	-	.	gene_id "XLOC_037357"; transcript_id "5_00100337"; exon_number "10"; gene_name "uc010sjl.1"; oId "SC3.uc010sjl.1.2"; nearest_ref "uc010sjl.1"; class_code "j"; tss_id "TSS33939";
chr12	Cufflinks	exon	27167011	27167339	.	-	.	gene_id "XLOC_037357"; transcript_id "5_00100337"; exon_number "11"; gene_name "uc010sjl.1"; oId "SC3.uc010sjl.1.2"; nearest_ref "uc010sjl.1"; class_code "j"; tss_id "TSS33939";
chr12	Cufflinks	exon	27126928	27127160	.	-	.	gene_id "XLOC_037357"; transcript_id "5_00102735"; exon_number "1"; gene_name "uc010sjl.1"; oId "SC4.uc010sjl.1.2"; nearest_ref "uc010sjl.1"; class_code "j"; tss_id "TSS33939";
chr12	Cufflinks	exon	27128429	27128591	.	-	.	gene_id "XLOC_037357"; transcript_id "5_00102735"; exon_number "2"; gene_name "uc010sjl.1"; oId "SC4.uc010sjl.1.2"; nearest_ref "uc010sjl.1"; class_code "j"; tss_id "TSS33939";
chr12	Cufflinks	exon	27129193	27129290	.	-	.	gene_id "XLOC_037357"; transcript_id "5_00102735"; exon_number "3"; gene_name "uc010sjl.1"; oId "SC4.uc010sjl.1.2"; nearest_ref "uc010sjl.1"; class_code "j"; tss_id "TSS33939";
chr12	Cufflinks	exon	27132717	27132869	.	-	.	gene_id "XLOC_037357"; transcript_id "5_00102735"; exon_number "4"; gene_name "uc010sjl.1"; oId "SC4.uc010sjl.1.2"; nearest_ref "uc010sjl.1"; class_code "j"; tss_id "TSS33939";
chr12	Cufflinks	exon	27133499	27133579	.	-	.	gene_id "XLOC_037357"; transcript_id "5_00102735"; exon_number "5"; gene_name "uc010sjl.1"; oId "SC4.uc010sjl.1.2"; nearest_ref "uc010sjl.1"; class_code "j"; tss_id "TSS33939";
chr12	Cufflinks	exon	27135706	27135792	.	-	.	gene_id "XLOC_037357"; transcript_id "5_00102735"; exon_number "6"; gene_name "uc010sjl.1"; oId "SC4.uc010sjl.1.2"; nearest_ref "uc010sjl.1"; class_code "j"; tss_id "TSS33939";
chr12	Cufflinks	exon	27143383	27143560	.	-	.	gene_id "XLOC_037357"; transcript_id "5_00102735"; exon_number "7"; gene_name "uc010sjl.1"; oId "SC4.uc010sjl.1.2"; nearest_ref "uc010sjl.1"; class_code "j"; tss_id "TSS33939";
chr12	Cufflinks	exon	27148170	27148341	.	-	.	gene_id "XLOC_037357"; transcript_id "5_00102735"; exon_number "8"; gene_name "uc010sjl.1"; oId "SC4.uc010sjl.1.2"; nearest_ref "uc010sjl.1"; class_code "j"; tss_id "TSS33939";
chr12	Cufflinks	exon	27149675	27149795	.	-	.	gene_id "XLOC_037357"; transcript_id "5_00102735"; exon_number "9"; gene_name "uc010sjl.1"; oId "SC4.uc010sjl.1.2"; nearest_ref "uc010sjl.1"; class_code "j"; tss_id "TSS33939";
chr12	Cufflinks	exon	27152459	27152609	.	-	.	gene_id "XLOC_037357"; transcript_id "5_00102735"; exon_number "10"; gene_name "uc010sjl.1"; oId "SC4.uc010sjl.1.2"; nearest_ref "uc010sjl.1"; class_code "j"; tss_id "TSS33939";
chr12	Cufflinks	exon	27167011	27167339	.	-	.	gene_id "XLOC_037357"; transcript_id "5_00102735"; exon_number "11"; gene_name "uc010sjl.1"; oId "SC4.uc010sjl.1.2"; nearest_ref "uc010sjl.1"; class_code "j"; tss_id "TSS33939";
chr12	Cufflinks	exon	27126955	27127160	.	-	.	gene_id "XLOC_037357"; transcript_id "5_00104822"; exon_number "1"; gene_name "uc010sjl.1"; oId "upf1_r4.uc010sjl.1.4"; nearest_ref "uc010sjl.1"; class_code "j"; tss_id "TSS33939";
chr12	Cufflinks	exon	27128429	27128591	.	-	.	gene_id "XLOC_037357"; transcript_id "5_00104822"; exon_number "2"; gene_name "uc010sjl.1"; oId "upf1_r4.uc010sjl.1.4"; nearest_ref "uc010sjl.1"; class_code "j"; tss_id "TSS33939";
chr12	Cufflinks	exon	27129193	27129290	.	-	.	gene_id "XLOC_037357"; transcript_id "5_00104822"; exon_number "3"; gene_name "uc010sjl.1"; oId "upf1_r4.uc010sjl.1.4"; nearest_ref "uc010sjl.1"; class_code "j"; tss_id "TSS33939";
```
