## Supplemental Table 1 for "Polysome fractionation analysis reveals features important for human nonsense-mediated mRNA decay": combined_sc-upf.combinedF_oldHeLaPlus_161228.gtf (part 143 of 224)

```
chr12	Cufflinks	exon	27132717	27132869	.	-	.	gene_id "XLOC_037357"; transcript_id "5_00104822"; exon_number "4"; gene_name "uc010sjl.1"; oId "upf1_r4.uc010sjl.1.4"; nearest_ref "uc010sjl.1"; class_code "j"; tss_id "TSS33939";
chr12	Cufflinks	exon	27133499	27133579	.	-	.	gene_id "XLOC_037357"; transcript_id "5_00104822"; exon_number "5"; gene_name "uc010sjl.1"; oId "upf1_r4.uc010sjl.1.4"; nearest_ref "uc010sjl.1"; class_code "j"; tss_id "TSS33939";
chr12	Cufflinks	exon	27143383	27143560	.	-	.	gene_id "XLOC_037357"; transcript_id "5_00104822"; exon_number "6"; gene_name "uc010sjl.1"; oId "upf1_r4.uc010sjl.1.4"; nearest_ref "uc010sjl.1"; class_code "j"; tss_id "TSS33939";
chr12	Cufflinks	exon	27148170	27148341	.	-	.	gene_id "XLOC_037357"; transcript_id "5_00104822"; exon_number "7"; gene_name "uc010sjl.1"; oId "upf1_r4.uc010sjl.1.4"; nearest_ref "uc010sjl.1"; class_code "j"; tss_id "TSS33939";
chr12	Cufflinks	exon	27149675	27149795	.	-	.	gene_id "XLOC_037357"; transcript_id "5_00104822"; exon_number "8"; gene_name "uc010sjl.1"; oId "upf1_r4.uc010sjl.1.4"; nearest_ref "uc010sjl.1"; class_code "j"; tss_id "TSS33939";
chr12	Cufflinks	exon	27152459	27152609	.	-	.	gene_id "XLOC_037357"; transcript_id "5_00104822"; exon_number "9"; gene_name "uc010sjl.1"; oId "upf1_r4.uc010sjl.1.4"; nearest_ref "uc010sjl.1"; class_code "j"; tss_id "TSS33939";
chr12	Cufflinks	exon	27156169	27156323	.	-	.	gene_id "XLOC_037357"; transcript_id "5_00104822"; exon_number "10"; gene_name "uc010sjl.1"; oId "upf1_r4.uc010sjl.1.4"; nearest_ref "uc010sjl.1"; class_code "j"; tss_id "TSS33939";
chr12	Cufflinks	exon	27167011	27167339	.	-	.	gene_id "XLOC_037357"; transcript_id "5_00104822"; exon_number "11"; gene_name "uc010sjl.1"; oId "upf1_r4.uc010sjl.1.4"; nearest_ref "uc010sjl.1"; class_code "j"; tss_id "TSS33939";
chr12	Cufflinks	exon	27126955	27127160	.	-	.	gene_id "XLOC_037357"; transcript_id "5_00104821"; exon_number "1"; gene_name "uc010sjl.1"; oId "upf1_r4.uc010sjl.1.3"; nearest_ref "uc010sjl.1"; class_code "j"; tss_id "TSS33939";
chr12	Cufflinks	exon	27128429	27128591	.	-	.	gene_id "XLOC_037357"; transcript_id "5_00104821"; exon_number "2"; gene_name "uc010sjl.1"; oId "upf1_r4.uc010sjl.1.3"; nearest_ref "uc010sjl.1"; class_code "j"; tss_id "TSS33939";
chr12	Cufflinks	exon	27129193	27129290	.	-	.	gene_id "XLOC_037357"; transcript_id "5_00104821"; exon_number "3"; gene_name "uc010sjl.1"; oId "upf1_r4.uc010sjl.1.3"; nearest_ref "uc010sjl.1"; class_code "j"; tss_id "TSS33939";
chr12	Cufflinks	exon	27132717	27132869	.	-	.	gene_id "XLOC_037357"; transcript_id "5_00104821"; exon_number "4"; gene_name "uc010sjl.1"; oId "upf1_r4.uc010sjl.1.3"; nearest_ref "uc010sjl.1"; class_code "j"; tss_id "TSS33939";
chr12	Cufflinks	exon	27133499	27133564	.	-	.	gene_id "XLOC_037357"; transcript_id "5_00104821"; exon_number "5"; gene_name "uc010sjl.1"; oId "upf1_r4.uc010sjl.1.3"; nearest_ref "uc010sjl.1"; class_code "j"; tss_id "TSS33939";
chr12	Cufflinks	exon	27135706	27135792	.	-	.	gene_id "XLOC_037357"; transcript_id "5_00104821"; exon_number "6"; gene_name "uc010sjl.1"; oId "upf1_r4.uc010sjl.1.3"; nearest_ref "uc010sjl.1"; class_code "j"; tss_id "TSS33939";
chr12	Cufflinks	exon	27136426	27136529	.	-	.	gene_id "XLOC_037357"; transcript_id "5_00104821"; exon_number "7"; gene_name "uc010sjl.1"; oId "upf1_r4.uc010sjl.1.3"; nearest_ref "uc010sjl.1"; class_code "j"; tss_id "TSS33939";
chr12	Cufflinks	exon	27143383	27143560	.	-	.	gene_id "XLOC_037357"; transcript_id "5_00104821"; exon_number "8"; gene_name "uc010sjl.1"; oId "upf1_r4.uc010sjl.1.3"; nearest_ref "uc010sjl.1"; class_code "j"; tss_id "TSS33939";
chr12	Cufflinks	exon	27148170	27148341	.	-	.	gene_id "XLOC_037357"; transcript_id "5_00104821"; exon_number "9"; gene_name "uc010sjl.1"; oId "upf1_r4.uc010sjl.1.3"; nearest_ref "uc010sjl.1"; class_code "j"; tss_id "TSS33939";
chr12	Cufflinks	exon	27149675	27149795	.	-	.	gene_id "XLOC_037357"; transcript_id "5_00104821"; exon_number "10"; gene_name "uc010sjl.1"; oId "upf1_r4.uc010sjl.1.3"; nearest_ref "uc010sjl.1"; class_code "j"; tss_id "TSS33939";
chr12	Cufflinks	exon	27152459	27152609	.	-	.	gene_id "XLOC_037357"; transcript_id "5_00104821"; exon_number "11"; gene_name "uc010sjl.1"; oId "upf1_r4.uc010sjl.1.3"; nearest_ref "uc010sjl.1"; class_code "j"; tss_id "TSS33939";
chr12	Cufflinks	exon	27156169	27156323	.	-	.	gene_id "XLOC_037357"; transcript_id "5_00104821"; exon_number "12"; gene_name "uc010sjl.1"; oId "upf1_r4.uc010sjl.1.3"; nearest_ref "uc010sjl.1"; class_code "j"; tss_id "TSS33939";
chr12	Cufflinks	exon	27167011	27167339	.	-	.	gene_id "XLOC_037357"; transcript_id "5_00104821"; exon_number "13"; gene_name "uc010sjl.1"; oId "upf1_r4.uc010sjl.1.3"; nearest_ref "uc010sjl.1"; class_code "j"; tss_id "TSS33939";
chr12	hg19_knownGene	exon	27233991	27234400	.	-	.	gene_id "XLOC_037358"; transcript_id "5_00100339"; exon_number "1"; gene_name "uc001rhq.2"; oId "uc001rhq.2"; nearest_ref "uc001rhq.2"; class_code "="; tss_id "TSS33941"; p_id "P34003";
chr12	hg19_knownGene	exon	27234901	27235455	.	-	.	gene_id "XLOC_037358"; transcript_id "5_00100339"; exon_number "2"; gene_name "uc001rhq.2"; oId "uc001rhq.2"; nearest_ref "uc001rhq.2"; class_code "="; tss_id "TSS33941"; p_id "P34003";
chr12	Cufflinks	exon	27433371	27433579	.	-	.	gene_id "XLOC_037359"; transcript_id "5_00102736"; exon_number "1"; gene_name "uc001rhr.2"; oId "SC4.6996.1"; nearest_ref "uc001rhr.2"; class_code "i";
chr12	hg19_knownGene	exon	27542724	27543101	.	-	.	gene_id "XLOC_037360"; transcript_id "5_00100340"; exon_number "1"; gene_name "uc001rhx.2"; oId "uc001rhx.2"; nearest_ref "uc001rhx.2"; class_code "="; tss_id "TSS33942";
chr12	hg19_knownGene	exon	27543328	27543422	.	-	.	gene_id "XLOC_037360"; transcript_id "5_00100340"; exon_number "2"; gene_name "uc001rhx.2"; oId "uc001rhx.2"; nearest_ref "uc001rhx.2"; class_code "="; tss_id "TSS33942";
chr12	hg19_knownGene	exon	27547357	27547556	.	-	.	gene_id "XLOC_037360"; transcript_id "5_00100340"; exon_number "3"; gene_name "uc001rhx.2"; oId "uc001rhx.2"; nearest_ref "uc001rhx.2"; class_code "="; tss_id "TSS33942";
chr12	hg19_knownGene	exon	27599430	27599558	.	-	.	gene_id "XLOC_037360"; transcript_id "5_00100340"; exon_number "4"; gene_name "uc001rhx.2"; oId "uc001rhx.2"; nearest_ref "uc001rhx.2"; class_code "="; tss_id "TSS33942";
chr12	hg19_knownGene	exon	27915599	27916329	.	-	.	gene_id "XLOC_037361"; transcript_id "5_00100341"; exon_number "1"; gene_name "uc010sjs.1"; oId "uc010sjs.1"; nearest_ref "uc010sjs.1"; class_code "="; tss_id "TSS33943"; p_id "P34004";
chr12	hg19_knownGene	exon	27919598	27919732	.	-	.	gene_id "XLOC_037361"; transcript_id "5_00100341"; exon_number "2"; gene_name "uc010sjs.1"; oId "uc010sjs.1"; nearest_ref "uc010sjs.1"; class_code "="; tss_id "TSS33943"; p_id "P34004";
chr12	hg19_knownGene	exon	27923981	27924209	.	-	.	gene_id "XLOC_037361"; transcript_id "5_00100341"; exon_number "3"; gene_name "uc010sjs.1"; oId "uc010sjs.1"; nearest_ref "uc010sjs.1"; class_code "="; tss_id "TSS33943"; p_id "P34004";
chr12	hg19_knownGene	exon	28111018	28111501	.	-	.	gene_id "XLOC_037362"; transcript_id "5_00100342"; exon_number "1"; gene_name "uc001rik.2"; oId "uc001rik.2"; nearest_ref "uc001rik.2"; class_code "="; tss_id "TSS33944"; p_id "P34006";
chr12	hg19_knownGene	exon	28116281	28116703	.	-	.	gene_id "XLOC_037362"; transcript_id "5_00100342"; exon_number "2"; gene_name "uc001rik.2"; oId "uc001rik.2"; nearest_ref "uc001rik.2"; class_code "="; tss_id "TSS33944"; p_id "P34006";
chr12	hg19_knownGene	exon	28122327	28122449	.	-	.	gene_id "XLOC_037362"; transcript_id "5_00100342"; exon_number "3"; gene_name "uc001rik.2"; oId "uc001rik.2"; nearest_ref "uc001rik.2"; class_code "="; tss_id "TSS33944"; p_id "P34006";
chr12	hg19_knownGene	exon	28122614	28122894	.	-	.	gene_id "XLOC_037362"; transcript_id "5_00100342"; exon_number "4"; gene_name "uc001rik.2"; oId "uc001rik.2"; nearest_ref "uc001rik.2"; class_code "="; tss_id "TSS33944"; p_id "P34006";
chr12	Cufflinks	exon	28111018	28111501	.	-	.	gene_id "XLOC_037362"; transcript_id "5_00104823"; exon_number "1"; gene_name "uc001rin.2"; oId "upf1_r4.8066.3"; nearest_ref "uc001rin.2"; class_code "j"; tss_id "TSS33946";
chr12	Cufflinks	exon	28116281	28116703	.	-	.	gene_id "XLOC_037362"; transcript_id "5_00104823"; exon_number "2"; gene_name "uc001rin.2"; oId "upf1_r4.8066.3"; nearest_ref "uc001rin.2"; class_code "j"; tss_id "TSS33946";
chr12	Cufflinks	exon	28122327	28122449	.	-	.	gene_id "XLOC_037362"; transcript_id "5_00104823"; exon_number "3"; gene_name "uc001rin.2"; oId "upf1_r4.8066.3"; nearest_ref "uc001rin.2"; class_code "j"; tss_id "TSS33946";
chr12	Cufflinks	exon	28122958	28123200	.	-	.	gene_id "XLOC_037362"; transcript_id "5_00104823"; exon_number "4"; gene_name "uc001rin.2"; oId "upf1_r4.8066.3"; nearest_ref "uc001rin.2"; class_code "j"; tss_id "TSS33946";
chr12	Cufflinks	exon	28124860	28124952	.	-	.	gene_id "XLOC_037362"; transcript_id "5_00104823"; exon_number "5"; gene_name "uc001rin.2"; oId "upf1_r4.8066.3"; nearest_ref "uc001rin.2"; class_code "j"; tss_id "TSS33946";
chr12	Cufflinks	exon	28125456	28125532	.	-	.	gene_id "XLOC_037362"; transcript_id "5_00104823"; exon_number "6"; gene_name "uc001rin.2"; oId "upf1_r4.8066.3"; nearest_ref "uc001rin.2"; class_code "j"; tss_id "TSS33946";
chr12	hg19_knownGene	exon	28115255	28116703	.	-	.	gene_id "XLOC_037362"; transcript_id "5_00100344"; exon_number "1"; gene_name "uc001rim.2"; oId "uc001rim.2"; nearest_ref "uc001rim.2"; class_code "="; tss_id "TSS33944"; p_id "P34005";
chr12	hg19_knownGene	exon	28122327	28122449	.	-	.	gene_id "XLOC_037362"; transcript_id "5_00100344"; exon_number "2"; gene_name "uc001rim.2"; oId "uc001rim.2"; nearest_ref "uc001rim.2"; class_code "="; tss_id "TSS33944"; p_id "P34005";
chr12	hg19_knownGene	exon	28122614	28122894	.	-	.	gene_id "XLOC_037362"; transcript_id "5_00100344"; exon_number "3"; gene_name "uc001rim.2"; oId "uc001rim.2"; nearest_ref "uc001rim.2"; class_code "="; tss_id "TSS33944"; p_id "P34005";
chr12	hg19_knownGene	exon	28115255	28116703	.	-	.	gene_id "XLOC_037362"; transcript_id "5_00100345"; exon_number "1"; gene_name "uc001rin.2"; oId "uc001rin.2"; nearest_ref "uc001rin.2"; class_code "="; tss_id "TSS33945"; p_id "P34005";
chr12	hg19_knownGene	exon	28122327	28122449	.	-	.	gene_id "XLOC_037362"; transcript_id "5_00100345"; exon_number "2"; gene_name "uc001rin.2"; oId "uc001rin.2"; nearest_ref "uc001rin.2"; class_code "="; tss_id "TSS33945"; p_id "P34005";
chr12	hg19_knownGene	exon	28122958	28123200	.	-	.	gene_id "XLOC_037362"; transcript_id "5_00100345"; exon_number "3"; gene_name "uc001rin.2"; oId "uc001rin.2"; nearest_ref "uc001rin.2"; class_code "="; tss_id "TSS33945"; p_id "P34005";
chr12	hg19_knownGene	exon	28124860	28124916	.	-	.	gene_id "XLOC_037362"; transcript_id "5_00100345"; exon_number "4"; gene_name "uc001rin.2"; oId "uc001rin.2"; nearest_ref "uc001rin.2"; class_code "="; tss_id "TSS33945"; p_id "P34005";
chr12	Cufflinks	exon	28189907	28190316	.	-	.	gene_id "XLOC_037363"; transcript_id "5_00104824"; exon_number "1"; oId "upf1_r4.8068.1"; class_code "u";
chr12	Cufflinks	exon	28216296	28216820	.	-	.	gene_id "XLOC_037364"; transcript_id "5_00104826"; exon_number "1"; oId "upf1_r4.8067.2"; class_code "u"; tss_id "TSS33947";
chr12	Cufflinks	exon	28260039	28260091	.	-	.	gene_id "XLOC_037364"; transcript_id "5_00104826"; exon_number "2"; oId "upf1_r4.8067.2"; class_code "u"; tss_id "TSS33947";
chr12	Cufflinks	exon	28282406	28282556	.	-	.	gene_id "XLOC_037364"; transcript_id "5_00104826"; exon_number "3"; oId "upf1_r4.8067.2"; class_code "u"; tss_id "TSS33947";
chr12	Cufflinks	exon	28317001	28317121	.	-	.	gene_id "XLOC_037365"; transcript_id "5_00104827"; exon_number "1"; oId "upf1_r4.8069.1"; class_code "u";
chr12	Cufflinks	exon	28341270	28341695	.	-	.	gene_id "XLOC_037366"; transcript_id "5_00104828"; exon_number "1"; gene_name "uc001rio.2"; oId "upf1_r4.8071.1"; nearest_ref "uc001rio.2"; class_code "i";
chr12	Cufflinks	exon	28341869	28342135	.	-	.	gene_id "XLOC_037367"; transcript_id "5_00104829"; exon_number "1"; gene_name "uc001rio.2"; oId "upf1_r4.8072.1"; nearest_ref "uc001rio.2"; class_code "i";
chr12	Cufflinks	exon	29430390	29431062	.	-	.	gene_id "XLOC_037368"; transcript_id "5_00104830"; exon_number "1"; gene_name "uc001ris.3"; oId "upf1_r4.8091.1"; nearest_ref "uc001ris.3"; class_code "i";
chr12	Cufflinks	exon	29431906	29433212	.	-	.	gene_id "XLOC_037369"; transcript_id "5_00103665"; exon_number "1"; gene_name "uc001ris.3"; oId "upf3.4748.1"; nearest_ref "uc001ris.3"; class_code "i";
chr12	Cufflinks	exon	29433317	29434475	.	-	.	gene_id "XLOC_037370"; transcript_id "5_00103666"; exon_number "1"; gene_name "uc001riw.2"; oId "upf3.4747.1"; nearest_ref "uc001riw.2"; class_code "j"; tss_id "TSS33948";
chr12	Cufflinks	exon	29435097	29435293	.	-	.	gene_id "XLOC_037370"; transcript_id "5_00103666"; exon_number "2"; gene_name "uc001riw.2"; oId "upf3.4747.1"; nearest_ref "uc001riw.2"; class_code "j"; tss_id "TSS33948";
chr12	Cufflinks	exon	29445148	29445261	.	-	.	gene_id "XLOC_037370"; transcript_id "5_00103666"; exon_number "3"; gene_name "uc001riw.2"; oId "upf3.4747.1"; nearest_ref "uc001riw.2"; class_code "j"; tss_id "TSS33948";
chr12	Cufflinks	exon	29445999	29446473	.	-	.	gene_id "XLOC_037370"; transcript_id "5_00103666"; exon_number "4"; gene_name "uc001riw.2"; oId "upf3.4747.1"; nearest_ref "uc001riw.2"; class_code "j"; tss_id "TSS33948";
chr12	Cufflinks	exon	29460783	29460977	.	-	.	gene_id "XLOC_037370"; transcript_id "5_00103666"; exon_number "5"; gene_name "uc001riw.2"; oId "upf3.4747.1"; nearest_ref "uc001riw.2"; class_code "j"; tss_id "TSS33948";
chr12	Cufflinks	exon	29462704	29462836	.	-	.	gene_id "XLOC_037370"; transcript_id "5_00103666"; exon_number "6"; gene_name "uc001riw.2"; oId "upf3.4747.1"; nearest_ref "uc001riw.2"; class_code "j"; tss_id "TSS33948";
chr12	Cufflinks	exon	29491464	29494151	.	-	.	gene_id "XLOC_037370"; transcript_id "5_00103666"; exon_number "7"; gene_name "uc001riw.2"; oId "upf3.4747.1"; nearest_ref "uc001riw.2"; class_code "j"; tss_id "TSS33948";
chr12	Cufflinks	exon	29494667	29494749	.	-	.	gene_id "XLOC_037370"; transcript_id "5_00103666"; exon_number "8"; gene_name "uc001riw.2"; oId "upf3.4747.1"; nearest_ref "uc001riw.2"; class_code "j"; tss_id "TSS33948";
chr12	Cufflinks	exon	29496053	29496215	.	-	.	gene_id "XLOC_037370"; transcript_id "5_00103666"; exon_number "9"; gene_name "uc001riw.2"; oId "upf3.4747.1"; nearest_ref "uc001riw.2"; class_code "j"; tss_id "TSS33948";
chr12	Cufflinks	exon	29498376	29498473	.	-	.	gene_id "XLOC_037370"; transcript_id "5_00103666"; exon_number "10"; gene_name "uc001riw.2"; oId "upf3.4747.1"; nearest_ref "uc001riw.2"; class_code "j"; tss_id "TSS33948";
chr12	Cufflinks	exon	29502012	29502110	.	-	.	gene_id "XLOC_037370"; transcript_id "5_00103666"; exon_number "11"; gene_name "uc001riw.2"; oId "upf3.4747.1"; nearest_ref "uc001riw.2"; class_code "j"; tss_id "TSS33948";
chr12	Cufflinks	exon	29502946	29503001	.	-	.	gene_id "XLOC_037370"; transcript_id "5_00103666"; exon_number "12"; gene_name "uc001riw.2"; oId "upf3.4747.1"; nearest_ref "uc001riw.2"; class_code "j"; tss_id "TSS33948";
chr12	Cufflinks	exon	29509315	29509410	.	-	.	gene_id "XLOC_037370"; transcript_id "5_00103666"; exon_number "13"; gene_name "uc001riw.2"; oId "upf3.4747.1"; nearest_ref "uc001riw.2"; class_code "j"; tss_id "TSS33948";
chr12	Cufflinks	exon	29510556	29510657	.	-	.	gene_id "XLOC_037370"; transcript_id "5_00103666"; exon_number "14"; gene_name "uc001riw.2"; oId "upf3.4747.1"; nearest_ref "uc001riw.2"; class_code "j"; tss_id "TSS33948";
chr12	Cufflinks	exon	29514578	29514618	.	-	.	gene_id "XLOC_037370"; transcript_id "5_00103666"; exon_number "15"; gene_name "uc001riw.2"; oId "upf3.4747.1"; nearest_ref "uc001riw.2"; class_code "j"; tss_id "TSS33948";
chr12	Cufflinks	exon	29519810	29519880	.	-	.	gene_id "XLOC_037370"; transcript_id "5_00103666"; exon_number "16"; gene_name "uc001riw.2"; oId "upf3.4747.1"; nearest_ref "uc001riw.2"; class_code "j"; tss_id "TSS33948";
chr12	Cufflinks	exon	29521174	29521220	.	-	.	gene_id "XLOC_037370"; transcript_id "5_00103666"; exon_number "17"; gene_name "uc001riw.2"; oId "upf3.4747.1"; nearest_ref "uc001riw.2"; class_code "j"; tss_id "TSS33948";
chr12	Cufflinks	exon	29523047	29523155	.	-	.	gene_id "XLOC_037370"; transcript_id "5_00103666"; exon_number "18"; gene_name "uc001riw.2"; oId "upf3.4747.1"; nearest_ref "uc001riw.2"; class_code "j"; tss_id "TSS33948";
chr12	Cufflinks	exon	29524461	29524603	.	-	.	gene_id "XLOC_037370"; transcript_id "5_00103666"; exon_number "19"; gene_name "uc001riw.2"; oId "upf3.4747.1"; nearest_ref "uc001riw.2"; class_code "j"; tss_id "TSS33948";
chr12	Cufflinks	exon	29534048	29534143	.	-	.	gene_id "XLOC_037370"; transcript_id "5_00103666"; exon_number "20"; gene_name "uc001riw.2"; oId "upf3.4747.1"; nearest_ref "uc001riw.2"; class_code "j"; tss_id "TSS33948";
chr12	Cufflinks	exon	29433351	29434475	.	-	.	gene_id "XLOC_037370"; transcript_id "5_00100346"; exon_number "1"; gene_name "uc001riu.1"; oId "uc001riu.1_ext"; nearest_ref "uc001riu.1"; class_code "="; tss_id "TSS33950";
chr12	Cufflinks	exon	29435097	29435293	.	-	.	gene_id "XLOC_037370"; transcript_id "5_00100346"; exon_number "2"; gene_name "uc001riu.1"; oId "uc001riu.1_ext"; nearest_ref "uc001riu.1"; class_code "="; tss_id "TSS33950";
chr12	Cufflinks	exon	29445148	29445261	.	-	.	gene_id "XLOC_037370"; transcript_id "5_00100346"; exon_number "3"; gene_name "uc001riu.1"; oId "uc001riu.1_ext"; nearest_ref "uc001riu.1"; class_code "="; tss_id "TSS33950";
chr12	Cufflinks	exon	29445999	29446473	.	-	.	gene_id "XLOC_037370"; transcript_id "5_00100346"; exon_number "4"; gene_name "uc001riu.1"; oId "uc001riu.1_ext"; nearest_ref "uc001riu.1"; class_code "="; tss_id "TSS33950";
chr12	Cufflinks	exon	29460783	29460977	.	-	.	gene_id "XLOC_037370"; transcript_id "5_00100346"; exon_number "5"; gene_name "uc001riu.1"; oId "uc001riu.1_ext"; nearest_ref "uc001riu.1"; class_code "="; tss_id "TSS33950";
chr12	Cufflinks	exon	29462704	29462836	.	-	.	gene_id "XLOC_037370"; transcript_id "5_00100346"; exon_number "6"; gene_name "uc001riu.1"; oId "uc001riu.1_ext"; nearest_ref "uc001riu.1"; class_code "="; tss_id "TSS33950";
chr12	Cufflinks	exon	29470641	29470921	.	-	.	gene_id "XLOC_037370"; transcript_id "5_00100346"; exon_number "7"; gene_name "uc001riu.1"; oId "uc001riu.1_ext"; nearest_ref "uc001riu.1"; class_code "="; tss_id "TSS33950";
chr12	Cufflinks	exon	29490073	29492730	.	-	.	gene_id "XLOC_037370"; transcript_id "5_00102738"; exon_number "1"; gene_name "uc001riv.2"; oId "SC4.7012.1"; nearest_ref "uc001riv.2"; class_code "p";
chr12	Cufflinks	exon	29491219	29494151	.	-	.	gene_id "XLOC_037370"; transcript_id "5_00100350"; exon_number "1"; gene_name "uc001riv.2"; oId "SC3.4597.1"; nearest_ref "uc001riv.2"; class_code "="; tss_id "TSS33948"; p_id "P34007";
chr12	Cufflinks	exon	29494667	29494749	.	-	.	gene_id "XLOC_037370"; transcript_id "5_00100350"; exon_number "2"; gene_name "uc001riv.2"; oId "SC3.4597.1"; nearest_ref "uc001riv.2"; class_code "="; tss_id "TSS33948"; p_id "P34007";
chr12	Cufflinks	exon	29496053	29496215	.	-	.	gene_id "XLOC_037370"; transcript_id "5_00100350"; exon_number "3"; gene_name "uc001riv.2"; oId "SC3.4597.1"; nearest_ref "uc001riv.2"; class_code "="; tss_id "TSS33948"; p_id "P34007";
chr12	Cufflinks	exon	29498376	29498473	.	-	.	gene_id "XLOC_037370"; transcript_id "5_00100350"; exon_number "4"; gene_name "uc001riv.2"; oId "SC3.4597.1"; nearest_ref "uc001riv.2"; class_code "="; tss_id "TSS33948"; p_id "P34007";
chr12	Cufflinks	exon	29502012	29502110	.	-	.	gene_id "XLOC_037370"; transcript_id "5_00100350"; exon_number "5"; gene_name "uc001riv.2"; oId "SC3.4597.1"; nearest_ref "uc001riv.2"; class_code "="; tss_id "TSS33948"; p_id "P34007";
chr12	Cufflinks	exon	29502946	29503001	.	-	.	gene_id "XLOC_037370"; transcript_id "5_00100350"; exon_number "6"; gene_name "uc001riv.2"; oId "SC3.4597.1"; nearest_ref "uc001riv.2"; class_code "="; tss_id "TSS33948"; p_id "P34007";
chr12	Cufflinks	exon	29509315	29509410	.	-	.	gene_id "XLOC_037370"; transcript_id "5_00100350"; exon_number "7"; gene_name "uc001riv.2"; oId "SC3.4597.1"; nearest_ref "uc001riv.2"; class_code "="; tss_id "TSS33948"; p_id "P34007";
chr12	Cufflinks	exon	29510556	29510657	.	-	.	gene_id "XLOC_037370"; transcript_id "5_00100350"; exon_number "8"; gene_name "uc001riv.2"; oId "SC3.4597.1"; nearest_ref "uc001riv.2"; class_code "="; tss_id "TSS33948"; p_id "P34007";
chr12	Cufflinks	exon	29514578	29514618	.	-	.	gene_id "XLOC_037370"; transcript_id "5_00100350"; exon_number "9"; gene_name "uc001riv.2"; oId "SC3.4597.1"; nearest_ref "uc001riv.2"; class_code "="; tss_id "TSS33948"; p_id "P34007";
chr12	Cufflinks	exon	29519810	29519880	.	-	.	gene_id "XLOC_037370"; transcript_id "5_00100350"; exon_number "10"; gene_name "uc001riv.2"; oId "SC3.4597.1"; nearest_ref "uc001riv.2"; class_code "="; tss_id "TSS33948"; p_id "P34007";
chr12	Cufflinks	exon	29521174	29521220	.	-	.	gene_id "XLOC_037370"; transcript_id "5_00100350"; exon_number "11"; gene_name "uc001riv.2"; oId "SC3.4597.1"; nearest_ref "uc001riv.2"; class_code "="; tss_id "TSS33948"; p_id "P34007";
chr12	Cufflinks	exon	29523047	29523155	.	-	.	gene_id "XLOC_037370"; transcript_id "5_00100350"; exon_number "12"; gene_name "uc001riv.2"; oId "SC3.4597.1"; nearest_ref "uc001riv.2"; class_code "="; tss_id "TSS33948"; p_id "P34007";
chr12	Cufflinks	exon	29524461	29524603	.	-	.	gene_id "XLOC_037370"; transcript_id "5_00100350"; exon_number "13"; gene_name "uc001riv.2"; oId "SC3.4597.1"; nearest_ref "uc001riv.2"; class_code "="; tss_id "TSS33948"; p_id "P34007";
chr12	Cufflinks	exon	29534048	29534143	.	-	.	gene_id "XLOC_037370"; transcript_id "5_00100350"; exon_number "14"; gene_name "uc001riv.2"; oId "SC3.4597.1"; nearest_ref "uc001riv.2"; class_code "="; tss_id "TSS33948"; p_id "P34007";
chr12	hg19_knownGene	exon	29493580	29494151	.	-	.	gene_id "XLOC_037370"; transcript_id "5_00100351"; exon_number "1"; gene_name "uc001riw.2"; oId "uc001riw.2"; nearest_ref "uc001riw.2"; class_code "="; tss_id "TSS33948";
chr12	hg19_knownGene	exon	29494667	29494749	.	-	.	gene_id "XLOC_037370"; transcript_id "5_00100351"; exon_number "2"; gene_name "uc001riw.2"; oId "uc001riw.2"; nearest_ref "uc001riw.2"; class_code "="; tss_id "TSS33948";
chr12	hg19_knownGene	exon	29496053	29496215	.	-	.	gene_id "XLOC_037370"; transcript_id "5_00100351"; exon_number "3"; gene_name "uc001riw.2"; oId "uc001riw.2"; nearest_ref "uc001riw.2"; class_code "="; tss_id "TSS33948";
chr12	hg19_knownGene	exon	29498376	29498473	.	-	.	gene_id "XLOC_037370"; transcript_id "5_00100351"; exon_number "4"; gene_name "uc001riw.2"; oId "uc001riw.2"; nearest_ref "uc001riw.2"; class_code "="; tss_id "TSS33948";
chr12	hg19_knownGene	exon	29502012	29502110	.	-	.	gene_id "XLOC_037370"; transcript_id "5_00100351"; exon_number "5"; gene_name "uc001riw.2"; oId "uc001riw.2"; nearest_ref "uc001riw.2"; class_code "="; tss_id "TSS33948";
chr12	hg19_knownGene	exon	29502946	29503001	.	-	.	gene_id "XLOC_037370"; transcript_id "5_00100351"; exon_number "6"; gene_name "uc001riw.2"; oId "uc001riw.2"; nearest_ref "uc001riw.2"; class_code "="; tss_id "TSS33948";
chr12	hg19_knownGene	exon	29509319	29509410	.	-	.	gene_id "XLOC_037370"; transcript_id "5_00100351"; exon_number "7"; gene_name "uc001riw.2"; oId "uc001riw.2"; nearest_ref "uc001riw.2"; class_code "="; tss_id "TSS33948";
chr12	hg19_knownGene	exon	29510556	29510657	.	-	.	gene_id "XLOC_037370"; transcript_id "5_00100351"; exon_number "8"; gene_name "uc001riw.2"; oId "uc001riw.2"; nearest_ref "uc001riw.2"; class_code "="; tss_id "TSS33948";
chr12	hg19_knownGene	exon	29514578	29514618	.	-	.	gene_id "XLOC_037370"; transcript_id "5_00100351"; exon_number "9"; gene_name "uc001riw.2"; oId "uc001riw.2"; nearest_ref "uc001riw.2"; class_code "="; tss_id "TSS33948";
chr12	hg19_knownGene	exon	29519810	29519880	.	-	.	gene_id "XLOC_037370"; transcript_id "5_00100351"; exon_number "10"; gene_name "uc001riw.2"; oId "uc001riw.2"; nearest_ref "uc001riw.2"; class_code "="; tss_id "TSS33948";
chr12	hg19_knownGene	exon	29521174	29521220	.	-	.	gene_id "XLOC_037370"; transcript_id "5_00100351"; exon_number "11"; gene_name "uc001riw.2"; oId "uc001riw.2"; nearest_ref "uc001riw.2"; class_code "="; tss_id "TSS33948";
chr12	hg19_knownGene	exon	29523047	29523155	.	-	.	gene_id "XLOC_037370"; transcript_id "5_00100351"; exon_number "12"; gene_name "uc001riw.2"; oId "uc001riw.2"; nearest_ref "uc001riw.2"; class_code "="; tss_id "TSS33948";
chr12	hg19_knownGene	exon	29524461	29524603	.	-	.	gene_id "XLOC_037370"; transcript_id "5_00100351"; exon_number "13"; gene_name "uc001riw.2"; oId "uc001riw.2"; nearest_ref "uc001riw.2"; class_code "="; tss_id "TSS33948";
chr12	hg19_knownGene	exon	29534048	29534143	.	-	.	gene_id "XLOC_037370"; transcript_id "5_00100351"; exon_number "14"; gene_name "uc001riw.2"; oId "uc001riw.2"; nearest_ref "uc001riw.2"; class_code "="; tss_id "TSS33948";
chr12	Cufflinks	exon	29481412	29481531	.	-	.	gene_id "XLOC_037371"; transcript_id "5_00104832"; exon_number "1"; gene_name "uc001ris.3"; oId "upf1_r4.8092.1"; nearest_ref "uc001ris.3"; class_code "i";
chr12	Cufflinks	exon	29484416	29488542	.	-	.	gene_id "XLOC_037372"; transcript_id "5_00100347"; exon_number "1"; gene_name "uc001ris.3"; oId "SC4.7010.1"; nearest_ref "uc001ris.3"; class_code "x";
chr12	Cufflinks	exon	29488624	29489953	.	-	.	gene_id "XLOC_037373"; transcript_id "5_00100348"; exon_number "1"; oId "SC4.7011.1"; class_code ".";
chr12	hg19_knownGene	exon	29580489	29580581	.	-	.	gene_id "XLOC_037374"; transcript_id "5_00100352"; exon_number "1"; gene_name "uc001rix.1"; oId "uc001rix.1"; nearest_ref "uc001rix.1"; class_code "="; tss_id "TSS33951"; p_id "P34008";
chr12	hg19_knownGene	exon	29586684	29586746	.	-	.	gene_id "XLOC_037374"; transcript_id "5_00100352"; exon_number "2"; gene_name "uc001rix.1"; oId "uc001rix.1"; nearest_ref "uc001rix.1"; class_code "="; tss_id "TSS33951"; p_id "P34008";
chr12	hg19_knownGene	exon	29592261	29592367	.	-	.	gene_id "XLOC_037374"; transcript_id "5_00100352"; exon_number "3"; gene_name "uc001rix.1"; oId "uc001rix.1"; nearest_ref "uc001rix.1"; class_code "="; tss_id "TSS33951"; p_id "P34008";
chr12	hg19_knownGene	exon	29596294	29596433	.	-	.	gene_id "XLOC_037374"; transcript_id "5_00100352"; exon_number "4"; gene_name "uc001rix.1"; oId "uc001rix.1"; nearest_ref "uc001rix.1"; class_code "="; tss_id "TSS33951"; p_id "P34008";
chr12	hg19_knownGene	exon	29597078	29597213	.	-	.	gene_id "XLOC_037374"; transcript_id "5_00100352"; exon_number "5"; gene_name "uc001rix.1"; oId "uc001rix.1"; nearest_ref "uc001rix.1"; class_code "="; tss_id "TSS33951"; p_id "P34008";
chr12	hg19_knownGene	exon	29598211	29598336	.	-	.	gene_id "XLOC_037374"; transcript_id "5_00100352"; exon_number "6"; gene_name "uc001rix.1"; oId "uc001rix.1"; nearest_ref "uc001rix.1"; class_code "="; tss_id "TSS33951"; p_id "P34008";
chr12	hg19_knownGene	exon	29604278	29604502	.	-	.	gene_id "XLOC_037374"; transcript_id "5_00100352"; exon_number "7"; gene_name "uc001rix.1"; oId "uc001rix.1"; nearest_ref "uc001rix.1"; class_code "="; tss_id "TSS33951"; p_id "P34008";
chr12	hg19_knownGene	exon	29607774	29607866	.	-	.	gene_id "XLOC_037374"; transcript_id "5_00100352"; exon_number "8"; gene_name "uc001rix.1"; oId "uc001rix.1"; nearest_ref "uc001rix.1"; class_code "="; tss_id "TSS33951"; p_id "P34008";
chr12	hg19_knownGene	exon	29608182	29608338	.	-	.	gene_id "XLOC_037374"; transcript_id "5_00100352"; exon_number "9"; gene_name "uc001rix.1"; oId "uc001rix.1"; nearest_ref "uc001rix.1"; class_code "="; tss_id "TSS33951"; p_id "P34008";
chr12	hg19_knownGene	exon	29614787	29614941	.	-	.	gene_id "XLOC_037374"; transcript_id "5_00100352"; exon_number "10"; gene_name "uc001rix.1"; oId "uc001rix.1"; nearest_ref "uc001rix.1"; class_code "="; tss_id "TSS33951"; p_id "P34008";
chr12	hg19_knownGene	exon	29617440	29617635	.	-	.	gene_id "XLOC_037374"; transcript_id "5_00100352"; exon_number "11"; gene_name "uc001rix.1"; oId "uc001rix.1"; nearest_ref "uc001rix.1"; class_code "="; tss_id "TSS33951"; p_id "P34008";
chr12	hg19_knownGene	exon	29618080	29618152	.	-	.	gene_id "XLOC_037374"; transcript_id "5_00100352"; exon_number "12"; gene_name "uc001rix.1"; oId "uc001rix.1"; nearest_ref "uc001rix.1"; class_code "="; tss_id "TSS33951"; p_id "P34008";
chr12	hg19_knownGene	exon	29624735	29624915	.	-	.	gene_id "XLOC_037374"; transcript_id "5_00100352"; exon_number "13"; gene_name "uc001rix.1"; oId "uc001rix.1"; nearest_ref "uc001rix.1"; class_code "="; tss_id "TSS33951"; p_id "P34008";
chr12	hg19_knownGene	exon	29625962	29626036	.	-	.	gene_id "XLOC_037374"; transcript_id "5_00100352"; exon_number "14"; gene_name "uc001rix.1"; oId "uc001rix.1"; nearest_ref "uc001rix.1"; class_code "="; tss_id "TSS33951"; p_id "P34008";
chr12	hg19_knownGene	exon	29627994	29628122	.	-	.	gene_id "XLOC_037374"; transcript_id "5_00100352"; exon_number "15"; gene_name "uc001rix.1"; oId "uc001rix.1"; nearest_ref "uc001rix.1"; class_code "="; tss_id "TSS33951"; p_id "P34008";
chr12	hg19_knownGene	exon	29629139	29629232	.	-	.	gene_id "XLOC_037374"; transcript_id "5_00100352"; exon_number "16"; gene_name "uc001rix.1"; oId "uc001rix.1"; nearest_ref "uc001rix.1"; class_code "="; tss_id "TSS33951"; p_id "P34008";
chr12	hg19_knownGene	exon	29630035	29630165	.	-	.	gene_id "XLOC_037374"; transcript_id "5_00100352"; exon_number "17"; gene_name "uc001rix.1"; oId "uc001rix.1"; nearest_ref "uc001rix.1"; class_code "="; tss_id "TSS33951"; p_id "P34008";
chr12	hg19_knownGene	exon	29630274	29630406	.	-	.	gene_id "XLOC_037374"; transcript_id "5_00100352"; exon_number "18"; gene_name "uc001rix.1"; oId "uc001rix.1"; nearest_ref "uc001rix.1"; class_code "="; tss_id "TSS33951"; p_id "P34008";
chr12	hg19_knownGene	exon	29630468	29630511	.	-	.	gene_id "XLOC_037374"; transcript_id "5_00100352"; exon_number "19"; gene_name "uc001rix.1"; oId "uc001rix.1"; nearest_ref "uc001rix.1"; class_code "="; tss_id "TSS33951"; p_id "P34008";
chr12	hg19_knownGene	exon	29631768	29631841	.	-	.	gene_id "XLOC_037374"; transcript_id "5_00100352"; exon_number "20"; gene_name "uc001rix.1"; oId "uc001rix.1"; nearest_ref "uc001rix.1"; class_code "="; tss_id "TSS33951"; p_id "P34008";
chr12	hg19_knownGene	exon	29639179	29639281	.	-	.	gene_id "XLOC_037374"; transcript_id "5_00100352"; exon_number "21"; gene_name "uc001rix.1"; oId "uc001rix.1"; nearest_ref "uc001rix.1"; class_code "="; tss_id "TSS33951"; p_id "P34008";
chr12	hg19_knownGene	exon	29640626	29640815	.	-	.	gene_id "XLOC_037374"; transcript_id "5_00100352"; exon_number "22"; gene_name "uc001rix.1"; oId "uc001rix.1"; nearest_ref "uc001rix.1"; class_code "="; tss_id "TSS33951"; p_id "P34008";
chr12	hg19_knownGene	exon	29642553	29642704	.	-	.	gene_id "XLOC_037374"; transcript_id "5_00100352"; exon_number "23"; gene_name "uc001rix.1"; oId "uc001rix.1"; nearest_ref "uc001rix.1"; class_code "="; tss_id "TSS33951"; p_id "P34008";
chr12	hg19_knownGene	exon	29644030	29644125	.	-	.	gene_id "XLOC_037374"; transcript_id "5_00100352"; exon_number "24"; gene_name "uc001rix.1"; oId "uc001rix.1"; nearest_ref "uc001rix.1"; class_code "="; tss_id "TSS33951"; p_id "P34008";
chr12	hg19_knownGene	exon	29648218	29648390	.	-	.	gene_id "XLOC_037374"; transcript_id "5_00100352"; exon_number "25"; gene_name "uc001rix.1"; oId "uc001rix.1"; nearest_ref "uc001rix.1"; class_code "="; tss_id "TSS33951"; p_id "P34008";
chr12	hg19_knownGene	exon	29649114	29649211	.	-	.	gene_id "XLOC_037374"; transcript_id "5_00100352"; exon_number "26"; gene_name "uc001rix.1"; oId "uc001rix.1"; nearest_ref "uc001rix.1"; class_code "="; tss_id "TSS33951"; p_id "P34008";
chr12	hg19_knownGene	exon	29649489	29649607	.	-	.	gene_id "XLOC_037374"; transcript_id "5_00100352"; exon_number "27"; gene_name "uc001rix.1"; oId "uc001rix.1"; nearest_ref "uc001rix.1"; class_code "="; tss_id "TSS33951"; p_id "P34008";
chr12	hg19_knownGene	exon	29650556	29650619	.	-	.	gene_id "XLOC_037374"; transcript_id "5_00100352"; exon_number "28"; gene_name "uc001rix.1"; oId "uc001rix.1"; nearest_ref "uc001rix.1"; class_code "="; tss_id "TSS33951"; p_id "P34008";
chr12	hg19_knownGene	exon	29653759	29659919	.	-	.	gene_id "XLOC_037375"; transcript_id "5_00100353"; exon_number "1"; gene_name "uc001riy.2"; oId "uc001riy.2"; nearest_ref "uc001riy.2"; class_code "="; tss_id "TSS33952"; p_id "P34009";
chr12	hg19_knownGene	exon	29664976	29665053	.	-	.	gene_id "XLOC_037375"; transcript_id "5_00100353"; exon_number "2"; gene_name "uc001riy.2"; oId "uc001riy.2"; nearest_ref "uc001riy.2"; class_code "="; tss_id "TSS33952"; p_id "P34009";
chr12	hg19_knownGene	exon	29667415	29667537	.	-	.	gene_id "XLOC_037375"; transcript_id "5_00100353"; exon_number "3"; gene_name "uc001riy.2"; oId "uc001riy.2"; nearest_ref "uc001riy.2"; class_code "="; tss_id "TSS33952"; p_id "P34009";
chr12	hg19_knownGene	exon	29669282	29669419	.	-	.	gene_id "XLOC_037375"; transcript_id "5_00100353"; exon_number "4"; gene_name "uc001riy.2"; oId "uc001riy.2"; nearest_ref "uc001riy.2"; class_code "="; tss_id "TSS33952"; p_id "P34009";
chr12	hg19_knownGene	exon	29670360	29670504	.	-	.	gene_id "XLOC_037375"; transcript_id "5_00100353"; exon_number "5"; gene_name "uc001riy.2"; oId "uc001riy.2"; nearest_ref "uc001riy.2"; class_code "="; tss_id "TSS33952"; p_id "P34009";
chr12	hg19_knownGene	exon	29671414	29671540	.	-	.	gene_id "XLOC_037375"; transcript_id "5_00100353"; exon_number "6"; gene_name "uc001riy.2"; oId "uc001riy.2"; nearest_ref "uc001riy.2"; class_code "="; tss_id "TSS33952"; p_id "P34009";
chr12	hg19_knownGene	exon	29672151	29672387	.	-	.	gene_id "XLOC_037375"; transcript_id "5_00100353"; exon_number "7"; gene_name "uc001riy.2"; oId "uc001riy.2"; nearest_ref "uc001riy.2"; class_code "="; tss_id "TSS33952"; p_id "P34009";
chr12	hg19_knownGene	exon	29653759	29659919	.	-	.	gene_id "XLOC_037375"; transcript_id "5_00100354"; exon_number "1"; gene_name "uc001riz.2"; oId "uc001riz.2"; nearest_ref "uc001riz.2"; class_code "="; tss_id "TSS33953"; p_id "P34012";
chr12	hg19_knownGene	exon	29664976	29665053	.	-	.	gene_id "XLOC_037375"; transcript_id "5_00100354"; exon_number "2"; gene_name "uc001riz.2"; oId "uc001riz.2"; nearest_ref "uc001riz.2"; class_code "="; tss_id "TSS33953"; p_id "P34012";
chr12	hg19_knownGene	exon	29667415	29667537	.	-	.	gene_id "XLOC_037375"; transcript_id "5_00100354"; exon_number "3"; gene_name "uc001riz.2"; oId "uc001riz.2"; nearest_ref "uc001riz.2"; class_code "="; tss_id "TSS33953"; p_id "P34012";
chr12	hg19_knownGene	exon	29669282	29669419	.	-	.	gene_id "XLOC_037375"; transcript_id "5_00100354"; exon_number "4"; gene_name "uc001riz.2"; oId "uc001riz.2"; nearest_ref "uc001riz.2"; class_code "="; tss_id "TSS33953"; p_id "P34012";
chr12	hg19_knownGene	exon	29670360	29670504	.	-	.	gene_id "XLOC_037375"; transcript_id "5_00100354"; exon_number "5"; gene_name "uc001riz.2"; oId "uc001riz.2"; nearest_ref "uc001riz.2"; class_code "="; tss_id "TSS33953"; p_id "P34012";
chr12	hg19_knownGene	exon	29671405	29671540	.	-	.	gene_id "XLOC_037375"; transcript_id "5_00100354"; exon_number "6"; gene_name "uc001riz.2"; oId "uc001riz.2"; nearest_ref "uc001riz.2"; class_code "="; tss_id "TSS33953"; p_id "P34012";
chr12	hg19_knownGene	exon	29673551	29673653	.	-	.	gene_id "XLOC_037375"; transcript_id "5_00100354"; exon_number "7"; gene_name "uc001riz.2"; oId "uc001riz.2"; nearest_ref "uc001riz.2"; class_code "="; tss_id "TSS33953"; p_id "P34012";
chr12	hg19_knownGene	exon	29689142	29689250	.	-	.	gene_id "XLOC_037375"; transcript_id "5_00100354"; exon_number "8"; gene_name "uc001riz.2"; oId "uc001riz.2"; nearest_ref "uc001riz.2"; class_code "="; tss_id "TSS33953"; p_id "P34012";
chr12	hg19_knownGene	exon	29709790	29709933	.	-	.	gene_id "XLOC_037375"; transcript_id "5_00100354"; exon_number "9"; gene_name "uc001riz.2"; oId "uc001riz.2"; nearest_ref "uc001riz.2"; class_code "="; tss_id "TSS33953"; p_id "P34012";
chr12	hg19_knownGene	exon	29725038	29725151	.	-	.	gene_id "XLOC_037375"; transcript_id "5_00100354"; exon_number "10"; gene_name "uc001riz.2"; oId "uc001riz.2"; nearest_ref "uc001riz.2"; class_code "="; tss_id "TSS33953"; p_id "P34012";
chr12	hg19_knownGene	exon	29736340	29736507	.	-	.	gene_id "XLOC_037375"; transcript_id "5_00100354"; exon_number "11"; gene_name "uc001riz.2"; oId "uc001riz.2"; nearest_ref "uc001riz.2"; class_code "="; tss_id "TSS33953"; p_id "P34012";
chr12	hg19_knownGene	exon	29757111	29757232	.	-	.	gene_id "XLOC_037375"; transcript_id "5_00100354"; exon_number "12"; gene_name "uc001riz.2"; oId "uc001riz.2"; nearest_ref "uc001riz.2"; class_code "="; tss_id "TSS33953"; p_id "P34012";
chr12	hg19_knownGene	exon	29786080	29786269	.	-	.	gene_id "XLOC_037375"; transcript_id "5_00100354"; exon_number "13"; gene_name "uc001riz.2"; oId "uc001riz.2"; nearest_ref "uc001riz.2"; class_code "="; tss_id "TSS33953"; p_id "P34012";
chr12	hg19_knownGene	exon	29793493	29794171	.	-	.	gene_id "XLOC_037375"; transcript_id "5_00100354"; exon_number "14"; gene_name "uc001riz.2"; oId "uc001riz.2"; nearest_ref "uc001riz.2"; class_code "="; tss_id "TSS33953"; p_id "P34012";
chr12	hg19_knownGene	exon	29653759	29659919	.	-	.	gene_id "XLOC_037375"; transcript_id "5_00100355"; exon_number "1"; gene_name "uc001rja.2"; oId "uc001rja.2"; nearest_ref "uc001rja.2"; class_code "="; tss_id "TSS33954"; p_id "P34011";
chr12	hg19_knownGene	exon	29664976	29665053	.	-	.	gene_id "XLOC_037375"; transcript_id "5_00100355"; exon_number "2"; gene_name "uc001rja.2"; oId "uc001rja.2"; nearest_ref "uc001rja.2"; class_code "="; tss_id "TSS33954"; p_id "P34011";
chr12	hg19_knownGene	exon	29667415	29667537	.	-	.	gene_id "XLOC_037375"; transcript_id "5_00100355"; exon_number "3"; gene_name "uc001rja.2"; oId "uc001rja.2"; nearest_ref "uc001rja.2"; class_code "="; tss_id "TSS33954"; p_id "P34011";
chr12	hg19_knownGene	exon	29669282	29669419	.	-	.	gene_id "XLOC_037375"; transcript_id "5_00100355"; exon_number "4"; gene_name "uc001rja.2"; oId "uc001rja.2"; nearest_ref "uc001rja.2"; class_code "="; tss_id "TSS33954"; p_id "P34011";
chr12	hg19_knownGene	exon	29670360	29670504	.	-	.	gene_id "XLOC_037375"; transcript_id "5_00100355"; exon_number "5"; gene_name "uc001rja.2"; oId "uc001rja.2"; nearest_ref "uc001rja.2"; class_code "="; tss_id "TSS33954"; p_id "P34011";
chr12	hg19_knownGene	exon	29671405	29671540	.	-	.	gene_id "XLOC_037375"; transcript_id "5_00100355"; exon_number "6"; gene_name "uc001rja.2"; oId "uc001rja.2"; nearest_ref "uc001rja.2"; class_code "="; tss_id "TSS33954"; p_id "P34011";
chr12	hg19_knownGene	exon	29673551	29673653	.	-	.	gene_id "XLOC_037375"; transcript_id "5_00100355"; exon_number "7"; gene_name "uc001rja.2"; oId "uc001rja.2"; nearest_ref "uc001rja.2"; class_code "="; tss_id "TSS33954"; p_id "P34011";
chr12	hg19_knownGene	exon	29689142	29689250	.	-	.	gene_id "XLOC_037375"; transcript_id "5_00100355"; exon_number "8"; gene_name "uc001rja.2"; oId "uc001rja.2"; nearest_ref "uc001rja.2"; class_code "="; tss_id "TSS33954"; p_id "P34011";
chr12	hg19_knownGene	exon	29709790	29709933	.	-	.	gene_id "XLOC_037375"; transcript_id "5_00100355"; exon_number "9"; gene_name "uc001rja.2"; oId "uc001rja.2"; nearest_ref "uc001rja.2"; class_code "="; tss_id "TSS33954"; p_id "P34011";
chr12	hg19_knownGene	exon	29725038	29725151	.	-	.	gene_id "XLOC_037375"; transcript_id "5_00100355"; exon_number "10"; gene_name "uc001rja.2"; oId "uc001rja.2"; nearest_ref "uc001rja.2"; class_code "="; tss_id "TSS33954"; p_id "P34011";
chr12	hg19_knownGene	exon	29736340	29736507	.	-	.	gene_id "XLOC_037375"; transcript_id "5_00100355"; exon_number "11"; gene_name "uc001rja.2"; oId "uc001rja.2"; nearest_ref "uc001rja.2"; class_code "="; tss_id "TSS33954"; p_id "P34011";
chr12	hg19_knownGene	exon	29757111	29757232	.	-	.	gene_id "XLOC_037375"; transcript_id "5_00100355"; exon_number "12"; gene_name "uc001rja.2"; oId "uc001rja.2"; nearest_ref "uc001rja.2"; class_code "="; tss_id "TSS33954"; p_id "P34011";
chr12	hg19_knownGene	exon	29786080	29786269	.	-	.	gene_id "XLOC_037375"; transcript_id "5_00100355"; exon_number "13"; gene_name "uc001rja.2"; oId "uc001rja.2"; nearest_ref "uc001rja.2"; class_code "="; tss_id "TSS33954"; p_id "P34011";
chr12	hg19_knownGene	exon	29812813	29812916	.	-	.	gene_id "XLOC_037375"; transcript_id "5_00100355"; exon_number "14"; gene_name "uc001rja.2"; oId "uc001rja.2"; nearest_ref "uc001rja.2"; class_code "="; tss_id "TSS33954"; p_id "P34011";
chr12	hg19_knownGene	exon	29813737	29813818	.	-	.	gene_id "XLOC_037375"; transcript_id "5_00100355"; exon_number "15"; gene_name "uc001rja.2"; oId "uc001rja.2"; nearest_ref "uc001rja.2"; class_code "="; tss_id "TSS33954"; p_id "P34011";
chr12	hg19_knownGene	exon	29897860	29897921	.	-	.	gene_id "XLOC_037375"; transcript_id "5_00100355"; exon_number "16"; gene_name "uc001rja.2"; oId "uc001rja.2"; nearest_ref "uc001rja.2"; class_code "="; tss_id "TSS33954"; p_id "P34011";
chr12	Cufflinks	exon	29653759	29659919	.	-	.	gene_id "XLOC_037375"; transcript_id "5_00103669"; exon_number "1"; gene_name "uc001rjc.1"; oId "upf3.4759.5"; nearest_ref "uc001rjc.1"; class_code "j"; tss_id "TSS33955";
chr12	Cufflinks	exon	29664976	29665053	.	-	.	gene_id "XLOC_037375"; transcript_id "5_00103669"; exon_number "2"; gene_name "uc001rjc.1"; oId "upf3.4759.5"; nearest_ref "uc001rjc.1"; class_code "j"; tss_id "TSS33955";
chr12	Cufflinks	exon	29667415	29667537	.	-	.	gene_id "XLOC_037375"; transcript_id "5_00103669"; exon_number "3"; gene_name "uc001rjc.1"; oId "upf3.4759.5"; nearest_ref "uc001rjc.1"; class_code "j"; tss_id "TSS33955";
chr12	Cufflinks	exon	29669282	29669419	.	-	.	gene_id "XLOC_037375"; transcript_id "5_00103669"; exon_number "4"; gene_name "uc001rjc.1"; oId "upf3.4759.5"; nearest_ref "uc001rjc.1"; class_code "j"; tss_id "TSS33955";
chr12	Cufflinks	exon	29670360	29670504	.	-	.	gene_id "XLOC_037375"; transcript_id "5_00103669"; exon_number "5"; gene_name "uc001rjc.1"; oId "upf3.4759.5"; nearest_ref "uc001rjc.1"; class_code "j"; tss_id "TSS33955";
chr12	Cufflinks	exon	29671405	29671540	.	-	.	gene_id "XLOC_037375"; transcript_id "5_00103669"; exon_number "6"; gene_name "uc001rjc.1"; oId "upf3.4759.5"; nearest_ref "uc001rjc.1"; class_code "j"; tss_id "TSS33955";
chr12	Cufflinks	exon	29673551	29673653	.	-	.	gene_id "XLOC_037375"; transcript_id "5_00103669"; exon_number "7"; gene_name "uc001rjc.1"; oId "upf3.4759.5"; nearest_ref "uc001rjc.1"; class_code "j"; tss_id "TSS33955";
chr12	Cufflinks	exon	29689142	29689250	.	-	.	gene_id "XLOC_037375"; transcript_id "5_00103669"; exon_number "8"; gene_name "uc001rjc.1"; oId "upf3.4759.5"; nearest_ref "uc001rjc.1"; class_code "j"; tss_id "TSS33955";
chr12	Cufflinks	exon	29709790	29709933	.	-	.	gene_id "XLOC_037375"; transcript_id "5_00103669"; exon_number "9"; gene_name "uc001rjc.1"; oId "upf3.4759.5"; nearest_ref "uc001rjc.1"; class_code "j"; tss_id "TSS33955";
chr12	Cufflinks	exon	29725038	29725151	.	-	.	gene_id "XLOC_037375"; transcript_id "5_00103669"; exon_number "10"; gene_name "uc001rjc.1"; oId "upf3.4759.5"; nearest_ref "uc001rjc.1"; class_code "j"; tss_id "TSS33955";
chr12	Cufflinks	exon	29736340	29736507	.	-	.	gene_id "XLOC_037375"; transcript_id "5_00103669"; exon_number "11"; gene_name "uc001rjc.1"; oId "upf3.4759.5"; nearest_ref "uc001rjc.1"; class_code "j"; tss_id "TSS33955";
chr12	Cufflinks	exon	29757111	29757232	.	-	.	gene_id "XLOC_037375"; transcript_id "5_00103669"; exon_number "12"; gene_name "uc001rjc.1"; oId "upf3.4759.5"; nearest_ref "uc001rjc.1"; class_code "j"; tss_id "TSS33955";
chr12	Cufflinks	exon	29786080	29786269	.	-	.	gene_id "XLOC_037375"; transcript_id "5_00103669"; exon_number "13"; gene_name "uc001rjc.1"; oId "upf3.4759.5"; nearest_ref "uc001rjc.1"; class_code "j"; tss_id "TSS33955";
chr12	Cufflinks	exon	29812813	29812916	.	-	.	gene_id "XLOC_037375"; transcript_id "5_00103669"; exon_number "14"; gene_name "uc001rjc.1"; oId "upf3.4759.5"; nearest_ref "uc001rjc.1"; class_code "j"; tss_id "TSS33955";
chr12	Cufflinks	exon	29813737	29813818	.	-	.	gene_id "XLOC_037375"; transcript_id "5_00103669"; exon_number "15"; gene_name "uc001rjc.1"; oId "upf3.4759.5"; nearest_ref "uc001rjc.1"; class_code "j"; tss_id "TSS33955";
chr12	Cufflinks	exon	29904599	29904805	.	-	.	gene_id "XLOC_037375"; transcript_id "5_00103669"; exon_number "16"; gene_name "uc001rjc.1"; oId "upf3.4759.5"; nearest_ref "uc001rjc.1"; class_code "j"; tss_id "TSS33955";
chr12	Cufflinks	exon	29908642	29908818	.	-	.	gene_id "XLOC_037375"; transcript_id "5_00103669"; exon_number "17"; gene_name "uc001rjc.1"; oId "upf3.4759.5"; nearest_ref "uc001rjc.1"; class_code "j"; tss_id "TSS33955";
chr12	Cufflinks	exon	29911637	29911710	.	-	.	gene_id "XLOC_037375"; transcript_id "5_00103669"; exon_number "18"; gene_name "uc001rjc.1"; oId "upf3.4759.5"; nearest_ref "uc001rjc.1"; class_code "j"; tss_id "TSS33955";
chr12	Cufflinks	exon	29920831	29921008	.	-	.	gene_id "XLOC_037375"; transcript_id "5_00103669"; exon_number "19"; gene_name "uc001rjc.1"; oId "upf3.4759.5"; nearest_ref "uc001rjc.1"; class_code "j"; tss_id "TSS33955";
chr12	Cufflinks	exon	29935743	29935979	.	-	.	gene_id "XLOC_037375"; transcript_id "5_00103669"; exon_number "20"; gene_name "uc001rjc.1"; oId "upf3.4759.5"; nearest_ref "uc001rjc.1"; class_code "j"; tss_id "TSS33955";
chr12	Cufflinks	exon	29653759	29659919	.	-	.	gene_id "XLOC_037375"; transcript_id "5_00103670"; exon_number "1"; gene_name "uc001rjc.1"; oId "upf3.4759.6"; nearest_ref "uc001rjc.1"; class_code "j"; tss_id "TSS33956";
chr12	Cufflinks	exon	29664976	29665053	.	-	.	gene_id "XLOC_037375"; transcript_id "5_00103670"; exon_number "2"; gene_name "uc001rjc.1"; oId "upf3.4759.6"; nearest_ref "uc001rjc.1"; class_code "j"; tss_id "TSS33956";
chr12	Cufflinks	exon	29667415	29667537	.	-	.	gene_id "XLOC_037375"; transcript_id "5_00103670"; exon_number "3"; gene_name "uc001rjc.1"; oId "upf3.4759.6"; nearest_ref "uc001rjc.1"; class_code "j"; tss_id "TSS33956";
chr12	Cufflinks	exon	29669282	29669419	.	-	.	gene_id "XLOC_037375"; transcript_id "5_00103670"; exon_number "4"; gene_name "uc001rjc.1"; oId "upf3.4759.6"; nearest_ref "uc001rjc.1"; class_code "j"; tss_id "TSS33956";
chr12	Cufflinks	exon	29670360	29670504	.	-	.	gene_id "XLOC_037375"; transcript_id "5_00103670"; exon_number "5"; gene_name "uc001rjc.1"; oId "upf3.4759.6"; nearest_ref "uc001rjc.1"; class_code "j"; tss_id "TSS33956";
chr12	Cufflinks	exon	29671405	29671540	.	-	.	gene_id "XLOC_037375"; transcript_id "5_00103670"; exon_number "6"; gene_name "uc001rjc.1"; oId "upf3.4759.6"; nearest_ref "uc001rjc.1"; class_code "j"; tss_id "TSS33956";
chr12	Cufflinks	exon	29673551	29673653	.	-	.	gene_id "XLOC_037375"; transcript_id "5_00103670"; exon_number "7"; gene_name "uc001rjc.1"; oId "upf3.4759.6"; nearest_ref "uc001rjc.1"; class_code "j"; tss_id "TSS33956";
chr12	Cufflinks	exon	29689142	29689250	.	-	.	gene_id "XLOC_037375"; transcript_id "5_00103670"; exon_number "8"; gene_name "uc001rjc.1"; oId "upf3.4759.6"; nearest_ref "uc001rjc.1"; class_code "j"; tss_id "TSS33956";
chr12	Cufflinks	exon	29709790	29709933	.	-	.	gene_id "XLOC_037375"; transcript_id "5_00103670"; exon_number "9"; gene_name "uc001rjc.1"; oId "upf3.4759.6"; nearest_ref "uc001rjc.1"; class_code "j"; tss_id "TSS33956";
chr12	Cufflinks	exon	29725038	29725151	.	-	.	gene_id "XLOC_037375"; transcript_id "5_00103670"; exon_number "10"; gene_name "uc001rjc.1"; oId "upf3.4759.6"; nearest_ref "uc001rjc.1"; class_code "j"; tss_id "TSS33956";
chr12	Cufflinks	exon	29736340	29736507	.	-	.	gene_id "XLOC_037375"; transcript_id "5_00103670"; exon_number "11"; gene_name "uc001rjc.1"; oId "upf3.4759.6"; nearest_ref "uc001rjc.1"; class_code "j"; tss_id "TSS33956";
chr12	Cufflinks	exon	29757111	29757232	.	-	.	gene_id "XLOC_037375"; transcript_id "5_00103670"; exon_number "12"; gene_name "uc001rjc.1"; oId "upf3.4759.6"; nearest_ref "uc001rjc.1"; class_code "j"; tss_id "TSS33956";
chr12	Cufflinks	exon	29786080	29786269	.	-	.	gene_id "XLOC_037375"; transcript_id "5_00103670"; exon_number "13"; gene_name "uc001rjc.1"; oId "upf3.4759.6"; nearest_ref "uc001rjc.1"; class_code "j"; tss_id "TSS33956";
chr12	Cufflinks	exon	29904599	29904805	.	-	.	gene_id "XLOC_037375"; transcript_id "5_00103670"; exon_number "14"; gene_name "uc001rjc.1"; oId "upf3.4759.6"; nearest_ref "uc001rjc.1"; class_code "j"; tss_id "TSS33956";
chr12	Cufflinks	exon	29908642	29908818	.	-	.	gene_id "XLOC_037375"; transcript_id "5_00103670"; exon_number "15"; gene_name "uc001rjc.1"; oId "upf3.4759.6"; nearest_ref "uc001rjc.1"; class_code "j"; tss_id "TSS33956";
chr12	Cufflinks	exon	29911637	29911710	.	-	.	gene_id "XLOC_037375"; transcript_id "5_00103670"; exon_number "16"; gene_name "uc001rjc.1"; oId "upf3.4759.6"; nearest_ref "uc001rjc.1"; class_code "j"; tss_id "TSS33956";
chr12	Cufflinks	exon	29920831	29921008	.	-	.	gene_id "XLOC_037375"; transcript_id "5_00103670"; exon_number "17"; gene_name "uc001rjc.1"; oId "upf3.4759.6"; nearest_ref "uc001rjc.1"; class_code "j"; tss_id "TSS33956";
chr12	Cufflinks	exon	29936383	29936593	.	-	.	gene_id "XLOC_037375"; transcript_id "5_00103670"; exon_number "18"; gene_name "uc001rjc.1"; oId "upf3.4759.6"; nearest_ref "uc001rjc.1"; class_code "j"; tss_id "TSS33956";
chr12	Cufflinks	exon	29653759	29659919	.	-	.	gene_id "XLOC_037375"; transcript_id "5_00100356"; exon_number "1"; gene_name "uc001rjc.1"; oId "upf1_r4.8097.2"; nearest_ref "uc001rjc.1"; class_code "j"; tss_id "TSS33956";
chr12	Cufflinks	exon	29664976	29665053	.	-	.	gene_id "XLOC_037375"; transcript_id "5_00100356"; exon_number "2"; gene_name "uc001rjc.1"; oId "upf1_r4.8097.2"; nearest_ref "uc001rjc.1"; class_code "j"; tss_id "TSS33956";
chr12	Cufflinks	exon	29667415	29667537	.	-	.	gene_id "XLOC_037375"; transcript_id "5_00100356"; exon_number "3"; gene_name "uc001rjc.1"; oId "upf1_r4.8097.2"; nearest_ref "uc001rjc.1"; class_code "j"; tss_id "TSS33956";
chr12	Cufflinks	exon	29669282	29669419	.	-	.	gene_id "XLOC_037375"; transcript_id "5_00100356"; exon_number "4"; gene_name "uc001rjc.1"; oId "upf1_r4.8097.2"; nearest_ref "uc001rjc.1"; class_code "j"; tss_id "TSS33956";
chr12	Cufflinks	exon	29670360	29670504	.	-	.	gene_id "XLOC_037375"; transcript_id "5_00100356"; exon_number "5"; gene_name "uc001rjc.1"; oId "upf1_r4.8097.2"; nearest_ref "uc001rjc.1"; class_code "j"; tss_id "TSS33956";
chr12	Cufflinks	exon	29671405	29671540	.	-	.	gene_id "XLOC_037375"; transcript_id "5_00100356"; exon_number "6"; gene_name "uc001rjc.1"; oId "upf1_r4.8097.2"; nearest_ref "uc001rjc.1"; class_code "j"; tss_id "TSS33956";
chr12	Cufflinks	exon	29673551	29673653	.	-	.	gene_id "XLOC_037375"; transcript_id "5_00100356"; exon_number "7"; gene_name "uc001rjc.1"; oId "upf1_r4.8097.2"; nearest_ref "uc001rjc.1"; class_code "j"; tss_id "TSS33956";
chr12	Cufflinks	exon	29689142	29689250	.	-	.	gene_id "XLOC_037375"; transcript_id "5_00100356"; exon_number "8"; gene_name "uc001rjc.1"; oId "upf1_r4.8097.2"; nearest_ref "uc001rjc.1"; class_code "j"; tss_id "TSS33956";
chr12	Cufflinks	exon	29709790	29709933	.	-	.	gene_id "XLOC_037375"; transcript_id "5_00100356"; exon_number "9"; gene_name "uc001rjc.1"; oId "upf1_r4.8097.2"; nearest_ref "uc001rjc.1"; class_code "j"; tss_id "TSS33956";
chr12	Cufflinks	exon	29725038	29725151	.	-	.	gene_id "XLOC_037375"; transcript_id "5_00100356"; exon_number "10"; gene_name "uc001rjc.1"; oId "upf1_r4.8097.2"; nearest_ref "uc001rjc.1"; class_code "j"; tss_id "TSS33956";
chr12	Cufflinks	exon	29736340	29736507	.	-	.	gene_id "XLOC_037375"; transcript_id "5_00100356"; exon_number "11"; gene_name "uc001rjc.1"; oId "upf1_r4.8097.2"; nearest_ref "uc001rjc.1"; class_code "j"; tss_id "TSS33956";
chr12	Cufflinks	exon	29757111	29757232	.	-	.	gene_id "XLOC_037375"; transcript_id "5_00100356"; exon_number "12"; gene_name "uc001rjc.1"; oId "upf1_r4.8097.2"; nearest_ref "uc001rjc.1"; class_code "j"; tss_id "TSS33956";
chr12	Cufflinks	exon	29786080	29786269	.	-	.	gene_id "XLOC_037375"; transcript_id "5_00100356"; exon_number "13"; gene_name "uc001rjc.1"; oId "upf1_r4.8097.2"; nearest_ref "uc001rjc.1"; class_code "j"; tss_id "TSS33956";
chr12	Cufflinks	exon	29812813	29812916	.	-	.	gene_id "XLOC_037375"; transcript_id "5_00100356"; exon_number "14"; gene_name "uc001rjc.1"; oId "upf1_r4.8097.2"; nearest_ref "uc001rjc.1"; class_code "j"; tss_id "TSS33956";
chr12	Cufflinks	exon	29813737	29813818	.	-	.	gene_id "XLOC_037375"; transcript_id "5_00100356"; exon_number "15"; gene_name "uc001rjc.1"; oId "upf1_r4.8097.2"; nearest_ref "uc001rjc.1"; class_code "j"; tss_id "TSS33956";
chr12	Cufflinks	exon	29904599	29904805	.	-	.	gene_id "XLOC_037375"; transcript_id "5_00100356"; exon_number "16"; gene_name "uc001rjc.1"; oId "upf1_r4.8097.2"; nearest_ref "uc001rjc.1"; class_code "j"; tss_id "TSS33956";
chr12	Cufflinks	exon	29908642	29908818	.	-	.	gene_id "XLOC_037375"; transcript_id "5_00100356"; exon_number "17"; gene_name "uc001rjc.1"; oId "upf1_r4.8097.2"; nearest_ref "uc001rjc.1"; class_code "j"; tss_id "TSS33956";
chr12	Cufflinks	exon	29911637	29911710	.	-	.	gene_id "XLOC_037375"; transcript_id "5_00100356"; exon_number "18"; gene_name "uc001rjc.1"; oId "upf1_r4.8097.2"; nearest_ref "uc001rjc.1"; class_code "j"; tss_id "TSS33956";
chr12	Cufflinks	exon	29920831	29921008	.	-	.	gene_id "XLOC_037375"; transcript_id "5_00100356"; exon_number "19"; gene_name "uc001rjc.1"; oId "upf1_r4.8097.2"; nearest_ref "uc001rjc.1"; class_code "j"; tss_id "TSS33956";
chr12	Cufflinks	exon	29936383	29936600	.	-	.	gene_id "XLOC_037375"; transcript_id "5_00100356"; exon_number "20"; gene_name "uc001rjc.1"; oId "upf1_r4.8097.2"; nearest_ref "uc001rjc.1"; class_code "j"; tss_id "TSS33956";
chr12	hg19_knownGene	exon	29653759	29659919	.	-	.	gene_id "XLOC_037375"; transcript_id "5_00100357"; exon_number "1"; gene_name "uc001rjb.2"; oId "uc001rjb.2"; nearest_ref "uc001rjb.2"; class_code "="; tss_id "TSS33957"; p_id "P34010";
chr12	hg19_knownGene	exon	29664976	29665053	.	-	.	gene_id "XLOC_037375"; transcript_id "5_00100357"; exon_number "2"; gene_name "uc001rjb.2"; oId "uc001rjb.2"; nearest_ref "uc001rjb.2"; class_code "="; tss_id "TSS33957"; p_id "P34010";
chr12	hg19_knownGene	exon	29667415	29667537	.	-	.	gene_id "XLOC_037375"; transcript_id "5_00100357"; exon_number "3"; gene_name "uc001rjb.2"; oId "uc001rjb.2"; nearest_ref "uc001rjb.2"; class_code "="; tss_id "TSS33957"; p_id "P34010";
chr12	hg19_knownGene	exon	29669282	29669419	.	-	.	gene_id "XLOC_037375"; transcript_id "5_00100357"; exon_number "4"; gene_name "uc001rjb.2"; oId "uc001rjb.2"; nearest_ref "uc001rjb.2"; class_code "="; tss_id "TSS33957"; p_id "P34010";
chr12	hg19_knownGene	exon	29670360	29670504	.	-	.	gene_id "XLOC_037375"; transcript_id "5_00100357"; exon_number "5"; gene_name "uc001rjb.2"; oId "uc001rjb.2"; nearest_ref "uc001rjb.2"; class_code "="; tss_id "TSS33957"; p_id "P34010";
chr12	hg19_knownGene	exon	29671405	29671540	.	-	.	gene_id "XLOC_037375"; transcript_id "5_00100357"; exon_number "6"; gene_name "uc001rjb.2"; oId "uc001rjb.2"; nearest_ref "uc001rjb.2"; class_code "="; tss_id "TSS33957"; p_id "P34010";
chr12	hg19_knownGene	exon	29673551	29673653	.	-	.	gene_id "XLOC_037375"; transcript_id "5_00100357"; exon_number "7"; gene_name "uc001rjb.2"; oId "uc001rjb.2"; nearest_ref "uc001rjb.2"; class_code "="; tss_id "TSS33957"; p_id "P34010";
chr12	hg19_knownGene	exon	29689142	29689250	.	-	.	gene_id "XLOC_037375"; transcript_id "5_00100357"; exon_number "8"; gene_name "uc001rjb.2"; oId "uc001rjb.2"; nearest_ref "uc001rjb.2"; class_code "="; tss_id "TSS33957"; p_id "P34010";
chr12	hg19_knownGene	exon	29709790	29709933	.	-	.	gene_id "XLOC_037375"; transcript_id "5_00100357"; exon_number "9"; gene_name "uc001rjb.2"; oId "uc001rjb.2"; nearest_ref "uc001rjb.2"; class_code "="; tss_id "TSS33957"; p_id "P34010";
chr12	hg19_knownGene	exon	29725038	29725151	.	-	.	gene_id "XLOC_037375"; transcript_id "5_00100357"; exon_number "10"; gene_name "uc001rjb.2"; oId "uc001rjb.2"; nearest_ref "uc001rjb.2"; class_code "="; tss_id "TSS33957"; p_id "P34010";
chr12	hg19_knownGene	exon	29736340	29736507	.	-	.	gene_id "XLOC_037375"; transcript_id "5_00100357"; exon_number "11"; gene_name "uc001rjb.2"; oId "uc001rjb.2"; nearest_ref "uc001rjb.2"; class_code "="; tss_id "TSS33957"; p_id "P34010";
chr12	hg19_knownGene	exon	29757111	29757232	.	-	.	gene_id "XLOC_037375"; transcript_id "5_00100357"; exon_number "12"; gene_name "uc001rjb.2"; oId "uc001rjb.2"; nearest_ref "uc001rjb.2"; class_code "="; tss_id "TSS33957"; p_id "P34010";
chr12	hg19_knownGene	exon	29786080	29786269	.	-	.	gene_id "XLOC_037375"; transcript_id "5_00100357"; exon_number "13"; gene_name "uc001rjb.2"; oId "uc001rjb.2"; nearest_ref "uc001rjb.2"; class_code "="; tss_id "TSS33957"; p_id "P34010";
chr12	hg19_knownGene	exon	29904599	29904805	.	-	.	gene_id "XLOC_037375"; transcript_id "5_00100357"; exon_number "14"; gene_name "uc001rjb.2"; oId "uc001rjb.2"; nearest_ref "uc001rjb.2"; class_code "="; tss_id "TSS33957"; p_id "P34010";
chr12	hg19_knownGene	exon	29908642	29908818	.	-	.	gene_id "XLOC_037375"; transcript_id "5_00100357"; exon_number "15"; gene_name "uc001rjb.2"; oId "uc001rjb.2"; nearest_ref "uc001rjb.2"; class_code "="; tss_id "TSS33957"; p_id "P34010";
chr12	hg19_knownGene	exon	29911637	29911710	.	-	.	gene_id "XLOC_037375"; transcript_id "5_00100357"; exon_number "16"; gene_name "uc001rjb.2"; oId "uc001rjb.2"; nearest_ref "uc001rjb.2"; class_code "="; tss_id "TSS33957"; p_id "P34010";
chr12	hg19_knownGene	exon	29920831	29921008	.	-	.	gene_id "XLOC_037375"; transcript_id "5_00100357"; exon_number "17"; gene_name "uc001rjb.2"; oId "uc001rjb.2"; nearest_ref "uc001rjb.2"; class_code "="; tss_id "TSS33957"; p_id "P34010";
chr12	hg19_knownGene	exon	29937241	29937692	.	-	.	gene_id "XLOC_037375"; transcript_id "5_00100357"; exon_number "18"; gene_name "uc001rjb.2"; oId "uc001rjb.2"; nearest_ref "uc001rjb.2"; class_code "="; tss_id "TSS33957"; p_id "P34010";
chr12	hg19_knownGene	exon	29685501	29689250	.	-	.	gene_id "XLOC_037375"; transcript_id "5_00100358"; exon_number "1"; gene_name "uc001rjc.1"; oId "uc001rjc.1"; nearest_ref "uc001rjc.1"; class_code "="; tss_id "TSS33955"; p_id "P34013";
chr12	hg19_knownGene	exon	29709790	29709933	.	-	.	gene_id "XLOC_037375"; transcript_id "5_00100358"; exon_number "2"; gene_name "uc001rjc.1"; oId "uc001rjc.1"; nearest_ref "uc001rjc.1"; class_code "="; tss_id "TSS33955"; p_id "P34013";
chr12	hg19_knownGene	exon	29725038	29725151	.	-	.	gene_id "XLOC_037375"; transcript_id "5_00100358"; exon_number "3"; gene_name "uc001rjc.1"; oId "uc001rjc.1"; nearest_ref "uc001rjc.1"; class_code "="; tss_id "TSS33955"; p_id "P34013";
chr12	hg19_knownGene	exon	29736340	29736507	.	-	.	gene_id "XLOC_037375"; transcript_id "5_00100358"; exon_number "4"; gene_name "uc001rjc.1"; oId "uc001rjc.1"; nearest_ref "uc001rjc.1"; class_code "="; tss_id "TSS33955"; p_id "P34013";
chr12	hg19_knownGene	exon	29757111	29757232	.	-	.	gene_id "XLOC_037375"; transcript_id "5_00100358"; exon_number "5"; gene_name "uc001rjc.1"; oId "uc001rjc.1"; nearest_ref "uc001rjc.1"; class_code "="; tss_id "TSS33955"; p_id "P34013";
chr12	hg19_knownGene	exon	29786080	29786269	.	-	.	gene_id "XLOC_037375"; transcript_id "5_00100358"; exon_number "6"; gene_name "uc001rjc.1"; oId "uc001rjc.1"; nearest_ref "uc001rjc.1"; class_code "="; tss_id "TSS33955"; p_id "P34013";
chr12	hg19_knownGene	exon	29812813	29812916	.	-	.	gene_id "XLOC_037375"; transcript_id "5_00100358"; exon_number "7"; gene_name "uc001rjc.1"; oId "uc001rjc.1"; nearest_ref "uc001rjc.1"; class_code "="; tss_id "TSS33955"; p_id "P34013";
chr12	hg19_knownGene	exon	29813737	29813818	.	-	.	gene_id "XLOC_037375"; transcript_id "5_00100358"; exon_number "8"; gene_name "uc001rjc.1"; oId "uc001rjc.1"; nearest_ref "uc001rjc.1"; class_code "="; tss_id "TSS33955"; p_id "P34013";
chr12	hg19_knownGene	exon	29904599	29904805	.	-	.	gene_id "XLOC_037375"; transcript_id "5_00100358"; exon_number "9"; gene_name "uc001rjc.1"; oId "uc001rjc.1"; nearest_ref "uc001rjc.1"; class_code "="; tss_id "TSS33955"; p_id "P34013";
chr12	hg19_knownGene	exon	29908642	29908818	.	-	.	gene_id "XLOC_037375"; transcript_id "5_00100358"; exon_number "10"; gene_name "uc001rjc.1"; oId "uc001rjc.1"; nearest_ref "uc001rjc.1"; class_code "="; tss_id "TSS33955"; p_id "P34013";
chr12	hg19_knownGene	exon	29911637	29911710	.	-	.	gene_id "XLOC_037375"; transcript_id "5_00100358"; exon_number "11"; gene_name "uc001rjc.1"; oId "uc001rjc.1"; nearest_ref "uc001rjc.1"; class_code "="; tss_id "TSS33955"; p_id "P34013";
chr12	hg19_knownGene	exon	29920831	29921008	.	-	.	gene_id "XLOC_037375"; transcript_id "5_00100358"; exon_number "12"; gene_name "uc001rjc.1"; oId "uc001rjc.1"; nearest_ref "uc001rjc.1"; class_code "="; tss_id "TSS33955"; p_id "P34013";
chr12	hg19_knownGene	exon	29935743	29935979	.	-	.	gene_id "XLOC_037375"; transcript_id "5_00100358"; exon_number "13"; gene_name "uc001rjc.1"; oId "uc001rjc.1"; nearest_ref "uc001rjc.1"; class_code "="; tss_id "TSS33955"; p_id "P34013";
chr12	Cufflinks	exon	30733990	30734203	.	-	.	gene_id "XLOC_037376"; transcript_id "5_00102739"; exon_number "1"; oId "SC4.7016.1"; class_code "u";
chr12	Cufflinks	exon	30781913	30783891	.	-	.	gene_id "XLOC_037377"; transcript_id "5_00104836"; exon_number "1"; gene_name "uc001rjd.2"; oId "upf1_r4.8098.2"; nearest_ref "uc001rjd.2"; class_code "j"; tss_id "TSS33958";
chr12	Cufflinks	exon	30784829	30784945	.	-	.	gene_id "XLOC_037377"; transcript_id "5_00104836"; exon_number "2"; gene_name "uc001rjd.2"; oId "upf1_r4.8098.2"; nearest_ref "uc001rjd.2"; class_code "j"; tss_id "TSS33958";
chr12	Cufflinks	exon	30787017	30787220	.	-	.	gene_id "XLOC_037377"; transcript_id "5_00104836"; exon_number "3"; gene_name "uc001rjd.2"; oId "upf1_r4.8098.2"; nearest_ref "uc001rjd.2"; class_code "j"; tss_id "TSS33958";
chr12	Cufflinks	exon	30789916	30790121	.	-	.	gene_id "XLOC_037377"; transcript_id "5_00104836"; exon_number "4"; gene_name "uc001rjd.2"; oId "upf1_r4.8098.2"; nearest_ref "uc001rjd.2"; class_code "j"; tss_id "TSS33958";
chr12	Cufflinks	exon	30792449	30792669	.	-	.	gene_id "XLOC_037377"; transcript_id "5_00104836"; exon_number "5"; gene_name "uc001rjd.2"; oId "upf1_r4.8098.2"; nearest_ref "uc001rjd.2"; class_code "j"; tss_id "TSS33958";
chr12	Cufflinks	exon	30802071	30802166	.	-	.	gene_id "XLOC_037377"; transcript_id "5_00104836"; exon_number "6"; gene_name "uc001rjd.2"; oId "upf1_r4.8098.2"; nearest_ref "uc001rjd.2"; class_code "j"; tss_id "TSS33958";
chr12	Cufflinks	exon	30805126	30805223	.	-	.	gene_id "XLOC_037377"; transcript_id "5_00104836"; exon_number "7"; gene_name "uc001rjd.2"; oId "upf1_r4.8098.2"; nearest_ref "uc001rjd.2"; class_code "j"; tss_id "TSS33958";
chr12	Cufflinks	exon	30805901	30806026	.	-	.	gene_id "XLOC_037377"; transcript_id "5_00104836"; exon_number "8"; gene_name "uc001rjd.2"; oId "upf1_r4.8098.2"; nearest_ref "uc001rjd.2"; class_code "j"; tss_id "TSS33958";
chr12	Cufflinks	exon	30809618	30809684	.	-	.	gene_id "XLOC_037377"; transcript_id "5_00104836"; exon_number "9"; gene_name "uc001rjd.2"; oId "upf1_r4.8098.2"; nearest_ref "uc001rjd.2"; class_code "j"; tss_id "TSS33958";
chr12	Cufflinks	exon	30814075	30814200	.	-	.	gene_id "XLOC_037377"; transcript_id "5_00104836"; exon_number "10"; gene_name "uc001rjd.2"; oId "upf1_r4.8098.2"; nearest_ref "uc001rjd.2"; class_code "j"; tss_id "TSS33958";
chr12	Cufflinks	exon	30815261	30815421	.	-	.	gene_id "XLOC_037377"; transcript_id "5_00104836"; exon_number "11"; gene_name "uc001rjd.2"; oId "upf1_r4.8098.2"; nearest_ref "uc001rjd.2"; class_code "j"; tss_id "TSS33958";
chr12	Cufflinks	exon	30816423	30816588	.	-	.	gene_id "XLOC_037377"; transcript_id "5_00104836"; exon_number "12"; gene_name "uc001rjd.2"; oId "upf1_r4.8098.2"; nearest_ref "uc001rjd.2"; class_code "j"; tss_id "TSS33958";
chr12	Cufflinks	exon	30818154	30818243	.	-	.	gene_id "XLOC_037377"; transcript_id "5_00104836"; exon_number "13"; gene_name "uc001rjd.2"; oId "upf1_r4.8098.2"; nearest_ref "uc001rjd.2"; class_code "j"; tss_id "TSS33958";
chr12	Cufflinks	exon	30818663	30818779	.	-	.	gene_id "XLOC_037377"; transcript_id "5_00104836"; exon_number "14"; gene_name "uc001rjd.2"; oId "upf1_r4.8098.2"; nearest_ref "uc001rjd.2"; class_code "j"; tss_id "TSS33958";
chr12	Cufflinks	exon	30819109	30819185	.	-	.	gene_id "XLOC_037377"; transcript_id "5_00104836"; exon_number "15"; gene_name "uc001rjd.2"; oId "upf1_r4.8098.2"; nearest_ref "uc001rjd.2"; class_code "j"; tss_id "TSS33958";
chr12	Cufflinks	exon	30822117	30822216	.	-	.	gene_id "XLOC_037377"; transcript_id "5_00104836"; exon_number "16"; gene_name "uc001rjd.2"; oId "upf1_r4.8098.2"; nearest_ref "uc001rjd.2"; class_code "j"; tss_id "TSS33958";
chr12	Cufflinks	exon	30823896	30824030	.	-	.	gene_id "XLOC_037377"; transcript_id "5_00104836"; exon_number "17"; gene_name "uc001rjd.2"; oId "upf1_r4.8098.2"; nearest_ref "uc001rjd.2"; class_code "j"; tss_id "TSS33958";
chr12	Cufflinks	exon	30826924	30827008	.	-	.	gene_id "XLOC_037377"; transcript_id "5_00104836"; exon_number "18"; gene_name "uc001rjd.2"; oId "upf1_r4.8098.2"; nearest_ref "uc001rjd.2"; class_code "j"; tss_id "TSS33958";
chr12	Cufflinks	exon	30827593	30827687	.	-	.	gene_id "XLOC_037377"; transcript_id "5_00104836"; exon_number "19"; gene_name "uc001rjd.2"; oId "upf1_r4.8098.2"; nearest_ref "uc001rjd.2"; class_code "j"; tss_id "TSS33958";
chr12	Cufflinks	exon	30829432	30829521	.	-	.	gene_id "XLOC_037377"; transcript_id "5_00104836"; exon_number "20"; gene_name "uc001rjd.2"; oId "upf1_r4.8098.2"; nearest_ref "uc001rjd.2"; class_code "j"; tss_id "TSS33958";
chr12	Cufflinks	exon	30833416	30833572	.	-	.	gene_id "XLOC_037377"; transcript_id "5_00104836"; exon_number "21"; gene_name "uc001rjd.2"; oId "upf1_r4.8098.2"; nearest_ref "uc001rjd.2"; class_code "j"; tss_id "TSS33958";
chr12	Cufflinks	exon	30834593	30834751	.	-	.	gene_id "XLOC_037377"; transcript_id "5_00104836"; exon_number "22"; gene_name "uc001rjd.2"; oId "upf1_r4.8098.2"; nearest_ref "uc001rjd.2"; class_code "j"; tss_id "TSS33958";
chr12	Cufflinks	exon	30837235	30837391	.	-	.	gene_id "XLOC_037377"; transcript_id "5_00104836"; exon_number "23"; gene_name "uc001rjd.2"; oId "upf1_r4.8098.2"; nearest_ref "uc001rjd.2"; class_code "j"; tss_id "TSS33958";
chr12	Cufflinks	exon	30843430	30843511	.	-	.	gene_id "XLOC_037377"; transcript_id "5_00104836"; exon_number "24"; gene_name "uc001rjd.2"; oId "upf1_r4.8098.2"; nearest_ref "uc001rjd.2"; class_code "j"; tss_id "TSS33958";
chr12	Cufflinks	exon	30847912	30848090	.	-	.	gene_id "XLOC_037377"; transcript_id "5_00104836"; exon_number "25"; gene_name "uc001rjd.2"; oId "upf1_r4.8098.2"; nearest_ref "uc001rjd.2"; class_code "j"; tss_id "TSS33958";
chr12	Cufflinks	exon	30848498	30848751	.	-	.	gene_id "XLOC_037377"; transcript_id "5_00104836"; exon_number "26"; gene_name "uc001rjd.2"; oId "upf1_r4.8098.2"; nearest_ref "uc001rjd.2"; class_code "j"; tss_id "TSS33958";
chr12	Cufflinks	exon	30781913	30783891	.	-	.	gene_id "XLOC_037377"; transcript_id "5_00104835"; exon_number "1"; gene_name "uc001rjd.2"; oId "upf1_r4.8098.1"; nearest_ref "uc001rjd.2"; class_code "j"; tss_id "TSS33958";
chr12	Cufflinks	exon	30784829	30784945	.	-	.	gene_id "XLOC_037377"; transcript_id "5_00104835"; exon_number "2"; gene_name "uc001rjd.2"; oId "upf1_r4.8098.1"; nearest_ref "uc001rjd.2"; class_code "j"; tss_id "TSS33958";
chr12	Cufflinks	exon	30787017	30787220	.	-	.	gene_id "XLOC_037377"; transcript_id "5_00104835"; exon_number "3"; gene_name "uc001rjd.2"; oId "upf1_r4.8098.1"; nearest_ref "uc001rjd.2"; class_code "j"; tss_id "TSS33958";
chr12	Cufflinks	exon	30789916	30790121	.	-	.	gene_id "XLOC_037377"; transcript_id "5_00104835"; exon_number "4"; gene_name "uc001rjd.2"; oId "upf1_r4.8098.1"; nearest_ref "uc001rjd.2"; class_code "j"; tss_id "TSS33958";
chr12	Cufflinks	exon	30792449	30792669	.	-	.	gene_id "XLOC_037377"; transcript_id "5_00104835"; exon_number "5"; gene_name "uc001rjd.2"; oId "upf1_r4.8098.1"; nearest_ref "uc001rjd.2"; class_code "j"; tss_id "TSS33958";
chr12	Cufflinks	exon	30802071	30802166	.	-	.	gene_id "XLOC_037377"; transcript_id "5_00104835"; exon_number "6"; gene_name "uc001rjd.2"; oId "upf1_r4.8098.1"; nearest_ref "uc001rjd.2"; class_code "j"; tss_id "TSS33958";
chr12	Cufflinks	exon	30805126	30805223	.	-	.	gene_id "XLOC_037377"; transcript_id "5_00104835"; exon_number "7"; gene_name "uc001rjd.2"; oId "upf1_r4.8098.1"; nearest_ref "uc001rjd.2"; class_code "j"; tss_id "TSS33958";
chr12	Cufflinks	exon	30805901	30806026	.	-	.	gene_id "XLOC_037377"; transcript_id "5_00104835"; exon_number "8"; gene_name "uc001rjd.2"; oId "upf1_r4.8098.1"; nearest_ref "uc001rjd.2"; class_code "j"; tss_id "TSS33958";
chr12	Cufflinks	exon	30809618	30809684	.	-	.	gene_id "XLOC_037377"; transcript_id "5_00104835"; exon_number "9"; gene_name "uc001rjd.2"; oId "upf1_r4.8098.1"; nearest_ref "uc001rjd.2"; class_code "j"; tss_id "TSS33958";
chr12	Cufflinks	exon	30814075	30814200	.	-	.	gene_id "XLOC_037377"; transcript_id "5_00104835"; exon_number "10"; gene_name "uc001rjd.2"; oId "upf1_r4.8098.1"; nearest_ref "uc001rjd.2"; class_code "j"; tss_id "TSS33958";
chr12	Cufflinks	exon	30815261	30815421	.	-	.	gene_id "XLOC_037377"; transcript_id "5_00104835"; exon_number "11"; gene_name "uc001rjd.2"; oId "upf1_r4.8098.1"; nearest_ref "uc001rjd.2"; class_code "j"; tss_id "TSS33958";
chr12	Cufflinks	exon	30816423	30816588	.	-	.	gene_id "XLOC_037377"; transcript_id "5_00104835"; exon_number "12"; gene_name "uc001rjd.2"; oId "upf1_r4.8098.1"; nearest_ref "uc001rjd.2"; class_code "j"; tss_id "TSS33958";
chr12	Cufflinks	exon	30818154	30818243	.	-	.	gene_id "XLOC_037377"; transcript_id "5_00104835"; exon_number "13"; gene_name "uc001rjd.2"; oId "upf1_r4.8098.1"; nearest_ref "uc001rjd.2"; class_code "j"; tss_id "TSS33958";
chr12	Cufflinks	exon	30818663	30818779	.	-	.	gene_id "XLOC_037377"; transcript_id "5_00104835"; exon_number "14"; gene_name "uc001rjd.2"; oId "upf1_r4.8098.1"; nearest_ref "uc001rjd.2"; class_code "j"; tss_id "TSS33958";
chr12	Cufflinks	exon	30819109	30819185	.	-	.	gene_id "XLOC_037377"; transcript_id "5_00104835"; exon_number "15"; gene_name "uc001rjd.2"; oId "upf1_r4.8098.1"; nearest_ref "uc001rjd.2"; class_code "j"; tss_id "TSS33958";
chr12	Cufflinks	exon	30822117	30822216	.	-	.	gene_id "XLOC_037377"; transcript_id "5_00104835"; exon_number "16"; gene_name "uc001rjd.2"; oId "upf1_r4.8098.1"; nearest_ref "uc001rjd.2"; class_code "j"; tss_id "TSS33958";
chr12	Cufflinks	exon	30823896	30824030	.	-	.	gene_id "XLOC_037377"; transcript_id "5_00104835"; exon_number "17"; gene_name "uc001rjd.2"; oId "upf1_r4.8098.1"; nearest_ref "uc001rjd.2"; class_code "j"; tss_id "TSS33958";
chr12	Cufflinks	exon	30826924	30827008	.	-	.	gene_id "XLOC_037377"; transcript_id "5_00104835"; exon_number "18"; gene_name "uc001rjd.2"; oId "upf1_r4.8098.1"; nearest_ref "uc001rjd.2"; class_code "j"; tss_id "TSS33958";
chr12	Cufflinks	exon	30827593	30827687	.	-	.	gene_id "XLOC_037377"; transcript_id "5_00104835"; exon_number "19"; gene_name "uc001rjd.2"; oId "upf1_r4.8098.1"; nearest_ref "uc001rjd.2"; class_code "j"; tss_id "TSS33958";
chr12	Cufflinks	exon	30829432	30829521	.	-	.	gene_id "XLOC_037377"; transcript_id "5_00104835"; exon_number "20"; gene_name "uc001rjd.2"; oId "upf1_r4.8098.1"; nearest_ref "uc001rjd.2"; class_code "j"; tss_id "TSS33958";
chr12	Cufflinks	exon	30831346	30831465	.	-	.	gene_id "XLOC_037377"; transcript_id "5_00104835"; exon_number "21"; gene_name "uc001rjd.2"; oId "upf1_r4.8098.1"; nearest_ref "uc001rjd.2"; class_code "j"; tss_id "TSS33958";
chr12	Cufflinks	exon	30833416	30833572	.	-	.	gene_id "XLOC_037377"; transcript_id "5_00104835"; exon_number "22"; gene_name "uc001rjd.2"; oId "upf1_r4.8098.1"; nearest_ref "uc001rjd.2"; class_code "j"; tss_id "TSS33958";
chr12	Cufflinks	exon	30834593	30834751	.	-	.	gene_id "XLOC_037377"; transcript_id "5_00104835"; exon_number "23"; gene_name "uc001rjd.2"; oId "upf1_r4.8098.1"; nearest_ref "uc001rjd.2"; class_code "j"; tss_id "TSS33958";
chr12	Cufflinks	exon	30837235	30837391	.	-	.	gene_id "XLOC_037377"; transcript_id "5_00104835"; exon_number "24"; gene_name "uc001rjd.2"; oId "upf1_r4.8098.1"; nearest_ref "uc001rjd.2"; class_code "j"; tss_id "TSS33958";
chr12	Cufflinks	exon	30839255	30839593	.	-	.	gene_id "XLOC_037377"; transcript_id "5_00104835"; exon_number "25"; gene_name "uc001rjd.2"; oId "upf1_r4.8098.1"; nearest_ref "uc001rjd.2"; class_code "j"; tss_id "TSS33958";
chr12	Cufflinks	exon	30843430	30843511	.	-	.	gene_id "XLOC_037377"; transcript_id "5_00104835"; exon_number "26"; gene_name "uc001rjd.2"; oId "upf1_r4.8098.1"; nearest_ref "uc001rjd.2"; class_code "j"; tss_id "TSS33958";
chr12	Cufflinks	exon	30848498	30848751	.	-	.	gene_id "XLOC_037377"; transcript_id "5_00104835"; exon_number "27"; gene_name "uc001rjd.2"; oId "upf1_r4.8098.1"; nearest_ref "uc001rjd.2"; class_code "j"; tss_id "TSS33958";
chr12	Cufflinks	exon	30781916	30783891	.	-	.	gene_id "XLOC_037377"; transcript_id "5_00102740"; exon_number "1"; gene_name "uc001rjd.2"; oId "SC4.7022.1"; nearest_ref "uc001rjd.2"; class_code "j"; tss_id "TSS33959";
chr12	Cufflinks	exon	30784829	30784945	.	-	.	gene_id "XLOC_037377"; transcript_id "5_00102740"; exon_number "2"; gene_name "uc001rjd.2"; oId "SC4.7022.1"; nearest_ref "uc001rjd.2"; class_code "j"; tss_id "TSS33959";
chr12	Cufflinks	exon	30787017	30787220	.	-	.	gene_id "XLOC_037377"; transcript_id "5_00102740"; exon_number "3"; gene_name "uc001rjd.2"; oId "SC4.7022.1"; nearest_ref "uc001rjd.2"; class_code "j"; tss_id "TSS33959";
chr12	Cufflinks	exon	30789916	30790121	.	-	.	gene_id "XLOC_037377"; transcript_id "5_00102740"; exon_number "4"; gene_name "uc001rjd.2"; oId "SC4.7022.1"; nearest_ref "uc001rjd.2"; class_code "j"; tss_id "TSS33959";
chr12	Cufflinks	exon	30792449	30792669	.	-	.	gene_id "XLOC_037377"; transcript_id "5_00102740"; exon_number "5"; gene_name "uc001rjd.2"; oId "SC4.7022.1"; nearest_ref "uc001rjd.2"; class_code "j"; tss_id "TSS33959";
chr12	Cufflinks	exon	30802071	30802166	.	-	.	gene_id "XLOC_037377"; transcript_id "5_00102740"; exon_number "6"; gene_name "uc001rjd.2"; oId "SC4.7022.1"; nearest_ref "uc001rjd.2"; class_code "j"; tss_id "TSS33959";
chr12	Cufflinks	exon	30805126	30805223	.	-	.	gene_id "XLOC_037377"; transcript_id "5_00102740"; exon_number "7"; gene_name "uc001rjd.2"; oId "SC4.7022.1"; nearest_ref "uc001rjd.2"; class_code "j"; tss_id "TSS33959";
chr12	Cufflinks	exon	30805901	30806026	.	-	.	gene_id "XLOC_037377"; transcript_id "5_00102740"; exon_number "8"; gene_name "uc001rjd.2"; oId "SC4.7022.1"; nearest_ref "uc001rjd.2"; class_code "j"; tss_id "TSS33959";
chr12	Cufflinks	exon	30809618	30809684	.	-	.	gene_id "XLOC_037377"; transcript_id "5_00102740"; exon_number "9"; gene_name "uc001rjd.2"; oId "SC4.7022.1"; nearest_ref "uc001rjd.2"; class_code "j"; tss_id "TSS33959";
chr12	Cufflinks	exon	30814075	30814200	.	-	.	gene_id "XLOC_037377"; transcript_id "5_00102740"; exon_number "10"; gene_name "uc001rjd.2"; oId "SC4.7022.1"; nearest_ref "uc001rjd.2"; class_code "j"; tss_id "TSS33959";
chr12	Cufflinks	exon	30815261	30815421	.	-	.	gene_id "XLOC_037377"; transcript_id "5_00102740"; exon_number "11"; gene_name "uc001rjd.2"; oId "SC4.7022.1"; nearest_ref "uc001rjd.2"; class_code "j"; tss_id "TSS33959";
chr12	Cufflinks	exon	30816423	30816588	.	-	.	gene_id "XLOC_037377"; transcript_id "5_00102740"; exon_number "12"; gene_name "uc001rjd.2"; oId "SC4.7022.1"; nearest_ref "uc001rjd.2"; class_code "j"; tss_id "TSS33959";
chr12	Cufflinks	exon	30818154	30818243	.	-	.	gene_id "XLOC_037377"; transcript_id "5_00102740"; exon_number "13"; gene_name "uc001rjd.2"; oId "SC4.7022.1"; nearest_ref "uc001rjd.2"; class_code "j"; tss_id "TSS33959";
chr12	Cufflinks	exon	30818663	30818779	.	-	.	gene_id "XLOC_037377"; transcript_id "5_00102740"; exon_number "14"; gene_name "uc001rjd.2"; oId "SC4.7022.1"; nearest_ref "uc001rjd.2"; class_code "j"; tss_id "TSS33959";
chr12	Cufflinks	exon	30819109	30819185	.	-	.	gene_id "XLOC_037377"; transcript_id "5_00102740"; exon_number "15"; gene_name "uc001rjd.2"; oId "SC4.7022.1"; nearest_ref "uc001rjd.2"; class_code "j"; tss_id "TSS33959";
chr12	Cufflinks	exon	30822117	30822216	.	-	.	gene_id "XLOC_037377"; transcript_id "5_00102740"; exon_number "16"; gene_name "uc001rjd.2"; oId "SC4.7022.1"; nearest_ref "uc001rjd.2"; class_code "j"; tss_id "TSS33959";
chr12	Cufflinks	exon	30823896	30824030	.	-	.	gene_id "XLOC_037377"; transcript_id "5_00102740"; exon_number "17"; gene_name "uc001rjd.2"; oId "SC4.7022.1"; nearest_ref "uc001rjd.2"; class_code "j"; tss_id "TSS33959";
chr12	Cufflinks	exon	30826924	30827008	.	-	.	gene_id "XLOC_037377"; transcript_id "5_00102740"; exon_number "18"; gene_name "uc001rjd.2"; oId "SC4.7022.1"; nearest_ref "uc001rjd.2"; class_code "j"; tss_id "TSS33959";
chr12	Cufflinks	exon	30827593	30827687	.	-	.	gene_id "XLOC_037377"; transcript_id "5_00102740"; exon_number "19"; gene_name "uc001rjd.2"; oId "SC4.7022.1"; nearest_ref "uc001rjd.2"; class_code "j"; tss_id "TSS33959";
chr12	Cufflinks	exon	30829432	30829521	.	-	.	gene_id "XLOC_037377"; transcript_id "5_00102740"; exon_number "20"; gene_name "uc001rjd.2"; oId "SC4.7022.1"; nearest_ref "uc001rjd.2"; class_code "j"; tss_id "TSS33959";
chr12	Cufflinks	exon	30833416	30833572	.	-	.	gene_id "XLOC_037377"; transcript_id "5_00102740"; exon_number "21"; gene_name "uc001rjd.2"; oId "SC4.7022.1"; nearest_ref "uc001rjd.2"; class_code "j"; tss_id "TSS33959";
chr12	Cufflinks	exon	30834593	30834751	.	-	.	gene_id "XLOC_037377"; transcript_id "5_00102740"; exon_number "22"; gene_name "uc001rjd.2"; oId "SC4.7022.1"; nearest_ref "uc001rjd.2"; class_code "j"; tss_id "TSS33959";
chr12	Cufflinks	exon	30837235	30837391	.	-	.	gene_id "XLOC_037377"; transcript_id "5_00102740"; exon_number "23"; gene_name "uc001rjd.2"; oId "SC4.7022.1"; nearest_ref "uc001rjd.2"; class_code "j"; tss_id "TSS33959";
chr12	Cufflinks	exon	30839255	30839414	.	-	.	gene_id "XLOC_037377"; transcript_id "5_00102740"; exon_number "24"; gene_name "uc001rjd.2"; oId "SC4.7022.1"; nearest_ref "uc001rjd.2"; class_code "j"; tss_id "TSS33959";
chr12	Cufflinks	exon	30781920	30783891	.	-	.	gene_id "XLOC_037377"; transcript_id "5_00100359"; exon_number "1"; gene_name "uc001rjd.2"; oId "upf3.4751.1"; nearest_ref "uc001rjd.2"; class_code "j"; tss_id "TSS33960";
chr12	Cufflinks	exon	30784829	30784945	.	-	.	gene_id "XLOC_037377"; transcript_id "5_00100359"; exon_number "2"; gene_name "uc001rjd.2"; oId "upf3.4751.1"; nearest_ref "uc001rjd.2"; class_code "j"; tss_id "TSS33960";
chr12	Cufflinks	exon	30787017	30787220	.	-	.	gene_id "XLOC_037377"; transcript_id "5_00100359"; exon_number "3"; gene_name "uc001rjd.2"; oId "upf3.4751.1"; nearest_ref "uc001rjd.2"; class_code "j"; tss_id "TSS33960";
chr12	Cufflinks	exon	30789916	30790121	.	-	.	gene_id "XLOC_037377"; transcript_id "5_00100359"; exon_number "4"; gene_name "uc001rjd.2"; oId "upf3.4751.1"; nearest_ref "uc001rjd.2"; class_code "j"; tss_id "TSS33960";
chr12	Cufflinks	exon	30792449	30792669	.	-	.	gene_id "XLOC_037377"; transcript_id "5_00100359"; exon_number "5"; gene_name "uc001rjd.2"; oId "upf3.4751.1"; nearest_ref "uc001rjd.2"; class_code "j"; tss_id "TSS33960";
chr12	Cufflinks	exon	30802071	30802166	.	-	.	gene_id "XLOC_037377"; transcript_id "5_00100359"; exon_number "6"; gene_name "uc001rjd.2"; oId "upf3.4751.1"; nearest_ref "uc001rjd.2"; class_code "j"; tss_id "TSS33960";
chr12	Cufflinks	exon	30805126	30805223	.	-	.	gene_id "XLOC_037377"; transcript_id "5_00100359"; exon_number "7"; gene_name "uc001rjd.2"; oId "upf3.4751.1"; nearest_ref "uc001rjd.2"; class_code "j"; tss_id "TSS33960";
chr12	Cufflinks	exon	30805901	30806026	.	-	.	gene_id "XLOC_037377"; transcript_id "5_00100359"; exon_number "8"; gene_name "uc001rjd.2"; oId "upf3.4751.1"; nearest_ref "uc001rjd.2"; class_code "j"; tss_id "TSS33960";
chr12	Cufflinks	exon	30809618	30809684	.	-	.	gene_id "XLOC_037377"; transcript_id "5_00100359"; exon_number "9"; gene_name "uc001rjd.2"; oId "upf3.4751.1"; nearest_ref "uc001rjd.2"; class_code "j"; tss_id "TSS33960";
chr12	Cufflinks	exon	30814075	30814200	.	-	.	gene_id "XLOC_037377"; transcript_id "5_00100359"; exon_number "10"; gene_name "uc001rjd.2"; oId "upf3.4751.1"; nearest_ref "uc001rjd.2"; class_code "j"; tss_id "TSS33960";
chr12	Cufflinks	exon	30815261	30815421	.	-	.	gene_id "XLOC_037377"; transcript_id "5_00100359"; exon_number "11"; gene_name "uc001rjd.2"; oId "upf3.4751.1"; nearest_ref "uc001rjd.2"; class_code "j"; tss_id "TSS33960";
chr12	Cufflinks	exon	30816423	30816588	.	-	.	gene_id "XLOC_037377"; transcript_id "5_00100359"; exon_number "12"; gene_name "uc001rjd.2"; oId "upf3.4751.1"; nearest_ref "uc001rjd.2"; class_code "j"; tss_id "TSS33960";
chr12	Cufflinks	exon	30818154	30818243	.	-	.	gene_id "XLOC_037377"; transcript_id "5_00100359"; exon_number "13"; gene_name "uc001rjd.2"; oId "upf3.4751.1"; nearest_ref "uc001rjd.2"; class_code "j"; tss_id "TSS33960";
chr12	Cufflinks	exon	30818663	30818779	.	-	.	gene_id "XLOC_037377"; transcript_id "5_00100359"; exon_number "14"; gene_name "uc001rjd.2"; oId "upf3.4751.1"; nearest_ref "uc001rjd.2"; class_code "j"; tss_id "TSS33960";
chr12	Cufflinks	exon	30819109	30819185	.	-	.	gene_id "XLOC_037377"; transcript_id "5_00100359"; exon_number "15"; gene_name "uc001rjd.2"; oId "upf3.4751.1"; nearest_ref "uc001rjd.2"; class_code "j"; tss_id "TSS33960";
chr12	Cufflinks	exon	30822117	30822216	.	-	.	gene_id "XLOC_037377"; transcript_id "5_00100359"; exon_number "16"; gene_name "uc001rjd.2"; oId "upf3.4751.1"; nearest_ref "uc001rjd.2"; class_code "j"; tss_id "TSS33960";
chr12	Cufflinks	exon	30823896	30824030	.	-	.	gene_id "XLOC_037377"; transcript_id "5_00100359"; exon_number "17"; gene_name "uc001rjd.2"; oId "upf3.4751.1"; nearest_ref "uc001rjd.2"; class_code "j"; tss_id "TSS33960";
chr12	Cufflinks	exon	30826924	30827008	.	-	.	gene_id "XLOC_037377"; transcript_id "5_00100359"; exon_number "18"; gene_name "uc001rjd.2"; oId "upf3.4751.1"; nearest_ref "uc001rjd.2"; class_code "j"; tss_id "TSS33960";
chr12	Cufflinks	exon	30827593	30827687	.	-	.	gene_id "XLOC_037377"; transcript_id "5_00100359"; exon_number "19"; gene_name "uc001rjd.2"; oId "upf3.4751.1"; nearest_ref "uc001rjd.2"; class_code "j"; tss_id "TSS33960";
chr12	Cufflinks	exon	30829432	30829521	.	-	.	gene_id "XLOC_037377"; transcript_id "5_00100359"; exon_number "20"; gene_name "uc001rjd.2"; oId "upf3.4751.1"; nearest_ref "uc001rjd.2"; class_code "j"; tss_id "TSS33960";
chr12	Cufflinks	exon	30833416	30833572	.	-	.	gene_id "XLOC_037377"; transcript_id "5_00100359"; exon_number "21"; gene_name "uc001rjd.2"; oId "upf3.4751.1"; nearest_ref "uc001rjd.2"; class_code "j"; tss_id "TSS33960";
chr12	Cufflinks	exon	30834593	30834751	.	-	.	gene_id "XLOC_037377"; transcript_id "5_00100359"; exon_number "22"; gene_name "uc001rjd.2"; oId "upf3.4751.1"; nearest_ref "uc001rjd.2"; class_code "j"; tss_id "TSS33960";
chr12	Cufflinks	exon	30837235	30837391	.	-	.	gene_id "XLOC_037377"; transcript_id "5_00100359"; exon_number "23"; gene_name "uc001rjd.2"; oId "upf3.4751.1"; nearest_ref "uc001rjd.2"; class_code "j"; tss_id "TSS33960";
chr12	Cufflinks	exon	30838734	30838820	.	-	.	gene_id "XLOC_037377"; transcript_id "5_00100359"; exon_number "24"; gene_name "uc001rjd.2"; oId "upf3.4751.1"; nearest_ref "uc001rjd.2"; class_code "j"; tss_id "TSS33960";
chr12	Cufflinks	exon	30781920	30784945	.	-	.	gene_id "XLOC_037377"; transcript_id "5_00103671"; exon_number "1"; gene_name "uc001rjd.2"; oId "upf3.4751.2"; nearest_ref "uc001rjd.2"; class_code "j"; tss_id "TSS33958";
chr12	Cufflinks	exon	30787017	30787220	.	-	.	gene_id "XLOC_037377"; transcript_id "5_00103671"; exon_number "2"; gene_name "uc001rjd.2"; oId "upf3.4751.2"; nearest_ref "uc001rjd.2"; class_code "j"; tss_id "TSS33958";
chr12	Cufflinks	exon	30789916	30790121	.	-	.	gene_id "XLOC_037377"; transcript_id "5_00103671"; exon_number "3"; gene_name "uc001rjd.2"; oId "upf3.4751.2"; nearest_ref "uc001rjd.2"; class_code "j"; tss_id "TSS33958";
chr12	Cufflinks	exon	30792449	30792669	.	-	.	gene_id "XLOC_037377"; transcript_id "5_00103671"; exon_number "4"; gene_name "uc001rjd.2"; oId "upf3.4751.2"; nearest_ref "uc001rjd.2"; class_code "j"; tss_id "TSS33958";
chr12	Cufflinks	exon	30802071	30802166	.	-	.	gene_id "XLOC_037377"; transcript_id "5_00103671"; exon_number "5"; gene_name "uc001rjd.2"; oId "upf3.4751.2"; nearest_ref "uc001rjd.2"; class_code "j"; tss_id "TSS33958";
chr12	Cufflinks	exon	30805126	30805223	.	-	.	gene_id "XLOC_037377"; transcript_id "5_00103671"; exon_number "6"; gene_name "uc001rjd.2"; oId "upf3.4751.2"; nearest_ref "uc001rjd.2"; class_code "j"; tss_id "TSS33958";
chr12	Cufflinks	exon	30805901	30806026	.	-	.	gene_id "XLOC_037377"; transcript_id "5_00103671"; exon_number "7"; gene_name "uc001rjd.2"; oId "upf3.4751.2"; nearest_ref "uc001rjd.2"; class_code "j"; tss_id "TSS33958";
chr12	Cufflinks	exon	30809618	30809684	.	-	.	gene_id "XLOC_037377"; transcript_id "5_00103671"; exon_number "8"; gene_name "uc001rjd.2"; oId "upf3.4751.2"; nearest_ref "uc001rjd.2"; class_code "j"; tss_id "TSS33958";
chr12	Cufflinks	exon	30814075	30814200	.	-	.	gene_id "XLOC_037377"; transcript_id "5_00103671"; exon_number "9"; gene_name "uc001rjd.2"; oId "upf3.4751.2"; nearest_ref "uc001rjd.2"; class_code "j"; tss_id "TSS33958";
chr12	Cufflinks	exon	30816423	30816588	.	-	.	gene_id "XLOC_037377"; transcript_id "5_00103671"; exon_number "10"; gene_name "uc001rjd.2"; oId "upf3.4751.2"; nearest_ref "uc001rjd.2"; class_code "j"; tss_id "TSS33958";
chr12	Cufflinks	exon	30818154	30818243	.	-	.	gene_id "XLOC_037377"; transcript_id "5_00103671"; exon_number "11"; gene_name "uc001rjd.2"; oId "upf3.4751.2"; nearest_ref "uc001rjd.2"; class_code "j"; tss_id "TSS33958";
chr12	Cufflinks	exon	30818663	30818779	.	-	.	gene_id "XLOC_037377"; transcript_id "5_00103671"; exon_number "12"; gene_name "uc001rjd.2"; oId "upf3.4751.2"; nearest_ref "uc001rjd.2"; class_code "j"; tss_id "TSS33958";
chr12	Cufflinks	exon	30819109	30819185	.	-	.	gene_id "XLOC_037377"; transcript_id "5_00103671"; exon_number "13"; gene_name "uc001rjd.2"; oId "upf3.4751.2"; nearest_ref "uc001rjd.2"; class_code "j"; tss_id "TSS33958";
chr12	Cufflinks	exon	30822117	30822216	.	-	.	gene_id "XLOC_037377"; transcript_id "5_00103671"; exon_number "14"; gene_name "uc001rjd.2"; oId "upf3.4751.2"; nearest_ref "uc001rjd.2"; class_code "j"; tss_id "TSS33958";
chr12	Cufflinks	exon	30823896	30824030	.	-	.	gene_id "XLOC_037377"; transcript_id "5_00103671"; exon_number "15"; gene_name "uc001rjd.2"; oId "upf3.4751.2"; nearest_ref "uc001rjd.2"; class_code "j"; tss_id "TSS33958";
chr12	Cufflinks	exon	30826924	30827008	.	-	.	gene_id "XLOC_037377"; transcript_id "5_00103671"; exon_number "16"; gene_name "uc001rjd.2"; oId "upf3.4751.2"; nearest_ref "uc001rjd.2"; class_code "j"; tss_id "TSS33958";
chr12	Cufflinks	exon	30827593	30827687	.	-	.	gene_id "XLOC_037377"; transcript_id "5_00103671"; exon_number "17"; gene_name "uc001rjd.2"; oId "upf3.4751.2"; nearest_ref "uc001rjd.2"; class_code "j"; tss_id "TSS33958";
chr12	Cufflinks	exon	30829432	30829521	.	-	.	gene_id "XLOC_037377"; transcript_id "5_00103671"; exon_number "18"; gene_name "uc001rjd.2"; oId "upf3.4751.2"; nearest_ref "uc001rjd.2"; class_code "j"; tss_id "TSS33958";
chr12	Cufflinks	exon	30833416	30833572	.	-	.	gene_id "XLOC_037377"; transcript_id "5_00103671"; exon_number "19"; gene_name "uc001rjd.2"; oId "upf3.4751.2"; nearest_ref "uc001rjd.2"; class_code "j"; tss_id "TSS33958";
chr12	Cufflinks	exon	30834593	30834751	.	-	.	gene_id "XLOC_037377"; transcript_id "5_00103671"; exon_number "20"; gene_name "uc001rjd.2"; oId "upf3.4751.2"; nearest_ref "uc001rjd.2"; class_code "j"; tss_id "TSS33958";
chr12	Cufflinks	exon	30837235	30837391	.	-	.	gene_id "XLOC_037377"; transcript_id "5_00103671"; exon_number "21"; gene_name "uc001rjd.2"; oId "upf3.4751.2"; nearest_ref "uc001rjd.2"; class_code "j"; tss_id "TSS33958";
chr12	Cufflinks	exon	30839255	30839593	.	-	.	gene_id "XLOC_037377"; transcript_id "5_00103671"; exon_number "22"; gene_name "uc001rjd.2"; oId "upf3.4751.2"; nearest_ref "uc001rjd.2"; class_code "j"; tss_id "TSS33958";
chr12	Cufflinks	exon	30843430	30843511	.	-	.	gene_id "XLOC_037377"; transcript_id "5_00103671"; exon_number "23"; gene_name "uc001rjd.2"; oId "upf3.4751.2"; nearest_ref "uc001rjd.2"; class_code "j"; tss_id "TSS33958";
chr12	Cufflinks	exon	30847912	30848090	.	-	.	gene_id "XLOC_037377"; transcript_id "5_00103671"; exon_number "24"; gene_name "uc001rjd.2"; oId "upf3.4751.2"; nearest_ref "uc001rjd.2"; class_code "j"; tss_id "TSS33958";
chr12	Cufflinks	exon	30848498	30848788	.	-	.	gene_id "XLOC_037377"; transcript_id "5_00103671"; exon_number "25"; gene_name "uc001rjd.2"; oId "upf3.4751.2"; nearest_ref "uc001rjd.2"; class_code "j"; tss_id "TSS33958";
chr12	hg19_knownGene	exon	30781923	30784945	.	-	.	gene_id "XLOC_037377"; transcript_id "5_00100360"; exon_number "1"; gene_name "uc001rje.1"; oId "uc001rje.1"; nearest_ref "uc001rje.1"; class_code "="; tss_id "TSS33961"; p_id "P34015";
chr12	hg19_knownGene	exon	30787017	30787220	.	-	.	gene_id "XLOC_037377"; transcript_id "5_00100360"; exon_number "2"; gene_name "uc001rje.1"; oId "uc001rje.1"; nearest_ref "uc001rje.1"; class_code "="; tss_id "TSS33961"; p_id "P34015";
chr12	hg19_knownGene	exon	30789916	30790121	.	-	.	gene_id "XLOC_037377"; transcript_id "5_00100360"; exon_number "3"; gene_name "uc001rje.1"; oId "uc001rje.1"; nearest_ref "uc001rje.1"; class_code "="; tss_id "TSS33961"; p_id "P34015";
chr12	hg19_knownGene	exon	30792449	30792669	.	-	.	gene_id "XLOC_037377"; transcript_id "5_00100360"; exon_number "4"; gene_name "uc001rje.1"; oId "uc001rje.1"; nearest_ref "uc001rje.1"; class_code "="; tss_id "TSS33961"; p_id "P34015";
chr12	hg19_knownGene	exon	30802071	30802166	.	-	.	gene_id "XLOC_037377"; transcript_id "5_00100360"; exon_number "5"; gene_name "uc001rje.1"; oId "uc001rje.1"; nearest_ref "uc001rje.1"; class_code "="; tss_id "TSS33961"; p_id "P34015";
chr12	hg19_knownGene	exon	30805126	30805223	.	-	.	gene_id "XLOC_037377"; transcript_id "5_00100360"; exon_number "6"; gene_name "uc001rje.1"; oId "uc001rje.1"; nearest_ref "uc001rje.1"; class_code "="; tss_id "TSS33961"; p_id "P34015";
chr12	hg19_knownGene	exon	30805901	30806026	.	-	.	gene_id "XLOC_037377"; transcript_id "5_00100360"; exon_number "7"; gene_name "uc001rje.1"; oId "uc001rje.1"; nearest_ref "uc001rje.1"; class_code "="; tss_id "TSS33961"; p_id "P34015";
chr12	hg19_knownGene	exon	30809618	30809684	.	-	.	gene_id "XLOC_037377"; transcript_id "5_00100360"; exon_number "8"; gene_name "uc001rje.1"; oId "uc001rje.1"; nearest_ref "uc001rje.1"; class_code "="; tss_id "TSS33961"; p_id "P34015";
chr12	hg19_knownGene	exon	30814075	30814200	.	-	.	gene_id "XLOC_037377"; transcript_id "5_00100360"; exon_number "9"; gene_name "uc001rje.1"; oId "uc001rje.1"; nearest_ref "uc001rje.1"; class_code "="; tss_id "TSS33961"; p_id "P34015";
chr12	hg19_knownGene	exon	30815261	30815421	.	-	.	gene_id "XLOC_037377"; transcript_id "5_00100360"; exon_number "10"; gene_name "uc001rje.1"; oId "uc001rje.1"; nearest_ref "uc001rje.1"; class_code "="; tss_id "TSS33961"; p_id "P34015";
chr12	hg19_knownGene	exon	30816423	30816588	.	-	.	gene_id "XLOC_037377"; transcript_id "5_00100360"; exon_number "11"; gene_name "uc001rje.1"; oId "uc001rje.1"; nearest_ref "uc001rje.1"; class_code "="; tss_id "TSS33961"; p_id "P34015";
chr12	hg19_knownGene	exon	30781923	30783891	.	-	.	gene_id "XLOC_037377"; transcript_id "5_00100361"; exon_number "1"; gene_name "uc010sjt.1"; oId "uc010sjt.1"; nearest_ref "uc010sjt.1"; class_code "="; tss_id "TSS33962"; p_id "P34014";
chr12	hg19_knownGene	exon	30784829	30784945	.	-	.	gene_id "XLOC_037377"; transcript_id "5_00100361"; exon_number "2"; gene_name "uc010sjt.1"; oId "uc010sjt.1"; nearest_ref "uc010sjt.1"; class_code "="; tss_id "TSS33962"; p_id "P34014";
chr12	hg19_knownGene	exon	30787017	30787220	.	-	.	gene_id "XLOC_037377"; transcript_id "5_00100361"; exon_number "3"; gene_name "uc010sjt.1"; oId "uc010sjt.1"; nearest_ref "uc010sjt.1"; class_code "="; tss_id "TSS33962"; p_id "P34014";
chr12	hg19_knownGene	exon	30789916	30790121	.	-	.	gene_id "XLOC_037377"; transcript_id "5_00100361"; exon_number "4"; gene_name "uc010sjt.1"; oId "uc010sjt.1"; nearest_ref "uc010sjt.1"; class_code "="; tss_id "TSS33962"; p_id "P34014";
chr12	hg19_knownGene	exon	30792449	30792669	.	-	.	gene_id "XLOC_037377"; transcript_id "5_00100361"; exon_number "5"; gene_name "uc010sjt.1"; oId "uc010sjt.1"; nearest_ref "uc010sjt.1"; class_code "="; tss_id "TSS33962"; p_id "P34014";
chr12	hg19_knownGene	exon	30802071	30802166	.	-	.	gene_id "XLOC_037377"; transcript_id "5_00100361"; exon_number "6"; gene_name "uc010sjt.1"; oId "uc010sjt.1"; nearest_ref "uc010sjt.1"; class_code "="; tss_id "TSS33962"; p_id "P34014";
chr12	hg19_knownGene	exon	30805126	30805223	.	-	.	gene_id "XLOC_037377"; transcript_id "5_00100361"; exon_number "7"; gene_name "uc010sjt.1"; oId "uc010sjt.1"; nearest_ref "uc010sjt.1"; class_code "="; tss_id "TSS33962"; p_id "P34014";
chr12	hg19_knownGene	exon	30805901	30806026	.	-	.	gene_id "XLOC_037377"; transcript_id "5_00100361"; exon_number "8"; gene_name "uc010sjt.1"; oId "uc010sjt.1"; nearest_ref "uc010sjt.1"; class_code "="; tss_id "TSS33962"; p_id "P34014";
chr12	hg19_knownGene	exon	30809618	30809684	.	-	.	gene_id "XLOC_037377"; transcript_id "5_00100361"; exon_number "9"; gene_name "uc010sjt.1"; oId "uc010sjt.1"; nearest_ref "uc010sjt.1"; class_code "="; tss_id "TSS33962"; p_id "P34014";
chr12	hg19_knownGene	exon	30814075	30814200	.	-	.	gene_id "XLOC_037377"; transcript_id "5_00100361"; exon_number "10"; gene_name "uc010sjt.1"; oId "uc010sjt.1"; nearest_ref "uc010sjt.1"; class_code "="; tss_id "TSS33962"; p_id "P34014";
chr12	hg19_knownGene	exon	30815261	30815421	.	-	.	gene_id "XLOC_037377"; transcript_id "5_00100361"; exon_number "11"; gene_name "uc010sjt.1"; oId "uc010sjt.1"; nearest_ref "uc010sjt.1"; class_code "="; tss_id "TSS33962"; p_id "P34014";
chr12	hg19_knownGene	exon	30816423	30816588	.	-	.	gene_id "XLOC_037377"; transcript_id "5_00100361"; exon_number "12"; gene_name "uc010sjt.1"; oId "uc010sjt.1"; nearest_ref "uc010sjt.1"; class_code "="; tss_id "TSS33962"; p_id "P34014";
chr12	hg19_knownGene	exon	30818154	30818243	.	-	.	gene_id "XLOC_037377"; transcript_id "5_00100361"; exon_number "13"; gene_name "uc010sjt.1"; oId "uc010sjt.1"; nearest_ref "uc010sjt.1"; class_code "="; tss_id "TSS33962"; p_id "P34014";
chr12	hg19_knownGene	exon	30818663	30818779	.	-	.	gene_id "XLOC_037377"; transcript_id "5_00100361"; exon_number "14"; gene_name "uc010sjt.1"; oId "uc010sjt.1"; nearest_ref "uc010sjt.1"; class_code "="; tss_id "TSS33962"; p_id "P34014";
chr12	hg19_knownGene	exon	30819109	30819185	.	-	.	gene_id "XLOC_037377"; transcript_id "5_00100361"; exon_number "15"; gene_name "uc010sjt.1"; oId "uc010sjt.1"; nearest_ref "uc010sjt.1"; class_code "="; tss_id "TSS33962"; p_id "P34014";
chr12	hg19_knownGene	exon	30822117	30822216	.	-	.	gene_id "XLOC_037377"; transcript_id "5_00100361"; exon_number "16"; gene_name "uc010sjt.1"; oId "uc010sjt.1"; nearest_ref "uc010sjt.1"; class_code "="; tss_id "TSS33962"; p_id "P34014";
chr12	hg19_knownGene	exon	30823896	30824030	.	-	.	gene_id "XLOC_037377"; transcript_id "5_00100361"; exon_number "17"; gene_name "uc010sjt.1"; oId "uc010sjt.1"; nearest_ref "uc010sjt.1"; class_code "="; tss_id "TSS33962"; p_id "P34014";
chr12	hg19_knownGene	exon	30826924	30827008	.	-	.	gene_id "XLOC_037377"; transcript_id "5_00100361"; exon_number "18"; gene_name "uc010sjt.1"; oId "uc010sjt.1"; nearest_ref "uc010sjt.1"; class_code "="; tss_id "TSS33962"; p_id "P34014";
chr12	hg19_knownGene	exon	30827593	30827687	.	-	.	gene_id "XLOC_037377"; transcript_id "5_00100361"; exon_number "19"; gene_name "uc010sjt.1"; oId "uc010sjt.1"; nearest_ref "uc010sjt.1"; class_code "="; tss_id "TSS33962"; p_id "P34014";
chr12	hg19_knownGene	exon	30829432	30829521	.	-	.	gene_id "XLOC_037377"; transcript_id "5_00100361"; exon_number "20"; gene_name "uc010sjt.1"; oId "uc010sjt.1"; nearest_ref "uc010sjt.1"; class_code "="; tss_id "TSS33962"; p_id "P34014";
chr12	hg19_knownGene	exon	30829830	30830144	.	-	.	gene_id "XLOC_037377"; transcript_id "5_00100361"; exon_number "21"; gene_name "uc010sjt.1"; oId "uc010sjt.1"; nearest_ref "uc010sjt.1"; class_code "="; tss_id "TSS33962"; p_id "P34014";
chr12	hg19_knownGene	exon	30781923	30783891	.	-	.	gene_id "XLOC_037377"; transcript_id "5_00100362"; exon_number "1"; gene_name "uc001rjd.2"; oId "uc001rjd.2"; nearest_ref "uc001rjd.2"; class_code "="; tss_id "TSS33958"; p_id "P34016";
chr12	hg19_knownGene	exon	30784829	30784945	.	-	.	gene_id "XLOC_037377"; transcript_id "5_00100362"; exon_number "2"; gene_name "uc001rjd.2"; oId "uc001rjd.2"; nearest_ref "uc001rjd.2"; class_code "="; tss_id "TSS33958"; p_id "P34016";
chr12	hg19_knownGene	exon	30787017	30787220	.	-	.	gene_id "XLOC_037377"; transcript_id "5_00100362"; exon_number "3"; gene_name "uc001rjd.2"; oId "uc001rjd.2"; nearest_ref "uc001rjd.2"; class_code "="; tss_id "TSS33958"; p_id "P34016";
chr12	hg19_knownGene	exon	30789916	30790121	.	-	.	gene_id "XLOC_037377"; transcript_id "5_00100362"; exon_number "4"; gene_name "uc001rjd.2"; oId "uc001rjd.2"; nearest_ref "uc001rjd.2"; class_code "="; tss_id "TSS33958"; p_id "P34016";
chr12	hg19_knownGene	exon	30792449	30792669	.	-	.	gene_id "XLOC_037377"; transcript_id "5_00100362"; exon_number "5"; gene_name "uc001rjd.2"; oId "uc001rjd.2"; nearest_ref "uc001rjd.2"; class_code "="; tss_id "TSS33958"; p_id "P34016";
chr12	hg19_knownGene	exon	30802071	30802166	.	-	.	gene_id "XLOC_037377"; transcript_id "5_00100362"; exon_number "6"; gene_name "uc001rjd.2"; oId "uc001rjd.2"; nearest_ref "uc001rjd.2"; class_code "="; tss_id "TSS33958"; p_id "P34016";
chr12	hg19_knownGene	exon	30805126	30805223	.	-	.	gene_id "XLOC_037377"; transcript_id "5_00100362"; exon_number "7"; gene_name "uc001rjd.2"; oId "uc001rjd.2"; nearest_ref "uc001rjd.2"; class_code "="; tss_id "TSS33958"; p_id "P34016";
chr12	hg19_knownGene	exon	30805901	30806026	.	-	.	gene_id "XLOC_037377"; transcript_id "5_00100362"; exon_number "8"; gene_name "uc001rjd.2"; oId "uc001rjd.2"; nearest_ref "uc001rjd.2"; class_code "="; tss_id "TSS33958"; p_id "P34016";
chr12	hg19_knownGene	exon	30809618	30809684	.	-	.	gene_id "XLOC_037377"; transcript_id "5_00100362"; exon_number "9"; gene_name "uc001rjd.2"; oId "uc001rjd.2"; nearest_ref "uc001rjd.2"; class_code "="; tss_id "TSS33958"; p_id "P34016";
chr12	hg19_knownGene	exon	30814075	30814200	.	-	.	gene_id "XLOC_037377"; transcript_id "5_00100362"; exon_number "10"; gene_name "uc001rjd.2"; oId "uc001rjd.2"; nearest_ref "uc001rjd.2"; class_code "="; tss_id "TSS33958"; p_id "P34016";
chr12	hg19_knownGene	exon	30815261	30815421	.	-	.	gene_id "XLOC_037377"; transcript_id "5_00100362"; exon_number "11"; gene_name "uc001rjd.2"; oId "uc001rjd.2"; nearest_ref "uc001rjd.2"; class_code "="; tss_id "TSS33958"; p_id "P34016";
chr12	hg19_knownGene	exon	30816423	30816588	.	-	.	gene_id "XLOC_037377"; transcript_id "5_00100362"; exon_number "12"; gene_name "uc001rjd.2"; oId "uc001rjd.2"; nearest_ref "uc001rjd.2"; class_code "="; tss_id "TSS33958"; p_id "P34016";
chr12	hg19_knownGene	exon	30818154	30818243	.	-	.	gene_id "XLOC_037377"; transcript_id "5_00100362"; exon_number "13"; gene_name "uc001rjd.2"; oId "uc001rjd.2"; nearest_ref "uc001rjd.2"; class_code "="; tss_id "TSS33958"; p_id "P34016";
chr12	hg19_knownGene	exon	30818663	30818779	.	-	.	gene_id "XLOC_037377"; transcript_id "5_00100362"; exon_number "14"; gene_name "uc001rjd.2"; oId "uc001rjd.2"; nearest_ref "uc001rjd.2"; class_code "="; tss_id "TSS33958"; p_id "P34016";
chr12	hg19_knownGene	exon	30819109	30819185	.	-	.	gene_id "XLOC_037377"; transcript_id "5_00100362"; exon_number "15"; gene_name "uc001rjd.2"; oId "uc001rjd.2"; nearest_ref "uc001rjd.2"; class_code "="; tss_id "TSS33958"; p_id "P34016";
chr12	hg19_knownGene	exon	30822117	30822216	.	-	.	gene_id "XLOC_037377"; transcript_id "5_00100362"; exon_number "16"; gene_name "uc001rjd.2"; oId "uc001rjd.2"; nearest_ref "uc001rjd.2"; class_code "="; tss_id "TSS33958"; p_id "P34016";
chr12	hg19_knownGene	exon	30823896	30824030	.	-	.	gene_id "XLOC_037377"; transcript_id "5_00100362"; exon_number "17"; gene_name "uc001rjd.2"; oId "uc001rjd.2"; nearest_ref "uc001rjd.2"; class_code "="; tss_id "TSS33958"; p_id "P34016";
chr12	hg19_knownGene	exon	30826924	30827008	.	-	.	gene_id "XLOC_037377"; transcript_id "5_00100362"; exon_number "18"; gene_name "uc001rjd.2"; oId "uc001rjd.2"; nearest_ref "uc001rjd.2"; class_code "="; tss_id "TSS33958"; p_id "P34016";
chr12	hg19_knownGene	exon	30827593	30827687	.	-	.	gene_id "XLOC_037377"; transcript_id "5_00100362"; exon_number "19"; gene_name "uc001rjd.2"; oId "uc001rjd.2"; nearest_ref "uc001rjd.2"; class_code "="; tss_id "TSS33958"; p_id "P34016";
chr12	hg19_knownGene	exon	30829432	30829521	.	-	.	gene_id "XLOC_037377"; transcript_id "5_00100362"; exon_number "20"; gene_name "uc001rjd.2"; oId "uc001rjd.2"; nearest_ref "uc001rjd.2"; class_code "="; tss_id "TSS33958"; p_id "P34016";
chr12	hg19_knownGene	exon	30833416	30833572	.	-	.	gene_id "XLOC_037377"; transcript_id "5_00100362"; exon_number "21"; gene_name "uc001rjd.2"; oId "uc001rjd.2"; nearest_ref "uc001rjd.2"; class_code "="; tss_id "TSS33958"; p_id "P34016";
chr12	hg19_knownGene	exon	30834593	30834751	.	-	.	gene_id "XLOC_037377"; transcript_id "5_00100362"; exon_number "22"; gene_name "uc001rjd.2"; oId "uc001rjd.2"; nearest_ref "uc001rjd.2"; class_code "="; tss_id "TSS33958"; p_id "P34016";
chr12	hg19_knownGene	exon	30837235	30837391	.	-	.	gene_id "XLOC_037377"; transcript_id "5_00100362"; exon_number "23"; gene_name "uc001rjd.2"; oId "uc001rjd.2"; nearest_ref "uc001rjd.2"; class_code "="; tss_id "TSS33958"; p_id "P34016";
chr12	hg19_knownGene	exon	30843430	30843511	.	-	.	gene_id "XLOC_037377"; transcript_id "5_00100362"; exon_number "24"; gene_name "uc001rjd.2"; oId "uc001rjd.2"; nearest_ref "uc001rjd.2"; class_code "="; tss_id "TSS33958"; p_id "P34016";
chr12	hg19_knownGene	exon	30848498	30848751	.	-	.	gene_id "XLOC_037377"; transcript_id "5_00100362"; exon_number "25"; gene_name "uc001rjd.2"; oId "uc001rjd.2"; nearest_ref "uc001rjd.2"; class_code "="; tss_id "TSS33958"; p_id "P34016";
chr12	Cufflinks	exon	30862482	30863448	.	-	.	gene_id "XLOC_037378"; transcript_id "5_00104837"; exon_number "1"; gene_name "uc001rjn.1"; oId "upf1_r4.8103.1"; nearest_ref "uc001rjn.1"; class_code "j"; tss_id "TSS33963";
chr12	Cufflinks	exon	30864500	30864563	.	-	.	gene_id "XLOC_037378"; transcript_id "5_00104837"; exon_number "2"; gene_name "uc001rjn.1"; oId "upf1_r4.8103.1"; nearest_ref "uc001rjn.1"; class_code "j"; tss_id "TSS33963";
chr12	Cufflinks	exon	30866719	30866819	.	-	.	gene_id "XLOC_037378"; transcript_id "5_00104837"; exon_number "3"; gene_name "uc001rjn.1"; oId "upf1_r4.8103.1"; nearest_ref "uc001rjn.1"; class_code "j"; tss_id "TSS33963";
chr12	Cufflinks	exon	30867893	30868075	.	-	.	gene_id "XLOC_037378"; transcript_id "5_00104837"; exon_number "4"; gene_name "uc001rjn.1"; oId "upf1_r4.8103.1"; nearest_ref "uc001rjn.1"; class_code "j"; tss_id "TSS33963";
chr12	Cufflinks	exon	30869442	30869610	.	-	.	gene_id "XLOC_037378"; transcript_id "5_00104837"; exon_number "5"; gene_name "uc001rjn.1"; oId "upf1_r4.8103.1"; nearest_ref "uc001rjn.1"; class_code "j"; tss_id "TSS33963";
chr12	Cufflinks	exon	30873745	30873849	.	-	.	gene_id "XLOC_037378"; transcript_id "5_00104837"; exon_number "6"; gene_name "uc001rjn.1"; oId "upf1_r4.8103.1"; nearest_ref "uc001rjn.1"; class_code "j"; tss_id "TSS33963";
chr12	Cufflinks	exon	30876193	30876248	.	-	.	gene_id "XLOC_037378"; transcript_id "5_00104837"; exon_number "7"; gene_name "uc001rjn.1"; oId "upf1_r4.8103.1"; nearest_ref "uc001rjn.1"; class_code "j"; tss_id "TSS33963";
chr12	Cufflinks	exon	30877304	30877385	.	-	.	gene_id "XLOC_037378"; transcript_id "5_00104837"; exon_number "8"; gene_name "uc001rjn.1"; oId "upf1_r4.8103.1"; nearest_ref "uc001rjn.1"; class_code "j"; tss_id "TSS33963";
chr12	Cufflinks	exon	30878900	30879022	.	-	.	gene_id "XLOC_037378"; transcript_id "5_00104837"; exon_number "9"; gene_name "uc001rjn.1"; oId "upf1_r4.8103.1"; nearest_ref "uc001rjn.1"; class_code "j"; tss_id "TSS33963";
chr12	Cufflinks	exon	30881582	30882259	.	-	.	gene_id "XLOC_037378"; transcript_id "5_00104837"; exon_number "10"; gene_name "uc001rjn.1"; oId "upf1_r4.8103.1"; nearest_ref "uc001rjn.1"; class_code "j"; tss_id "TSS33963";
chr12	Cufflinks	exon	30883173	30883216	.	-	.	gene_id "XLOC_037378"; transcript_id "5_00104837"; exon_number "11"; gene_name "uc001rjn.1"; oId "upf1_r4.8103.1"; nearest_ref "uc001rjn.1"; class_code "j"; tss_id "TSS33963";
chr12	Cufflinks	exon	30884277	30884444	.	-	.	gene_id "XLOC_037378"; transcript_id "5_00104837"; exon_number "12"; gene_name "uc001rjn.1"; oId "upf1_r4.8103.1"; nearest_ref "uc001rjn.1"; class_code "j"; tss_id "TSS33963";
chr12	Cufflinks	exon	30886563	30886645	.	-	.	gene_id "XLOC_037378"; transcript_id "5_00104837"; exon_number "13"; gene_name "uc001rjn.1"; oId "upf1_r4.8103.1"; nearest_ref "uc001rjn.1"; class_code "j"; tss_id "TSS33963";
chr12	Cufflinks	exon	30887902	30888140	.	-	.	gene_id "XLOC_037378"; transcript_id "5_00104837"; exon_number "14"; gene_name "uc001rjn.1"; oId "upf1_r4.8103.1"; nearest_ref "uc001rjn.1"; class_code "j"; tss_id "TSS33963";
chr12	Cufflinks	exon	30893954	30894040	.	-	.	gene_id "XLOC_037378"; transcript_id "5_00104837"; exon_number "15"; gene_name "uc001rjn.1"; oId "upf1_r4.8103.1"; nearest_ref "uc001rjn.1"; class_code "j"; tss_id "TSS33963";
chr12	Cufflinks	exon	30904005	30904067	.	-	.	gene_id "XLOC_037378"; transcript_id "5_00104837"; exon_number "16"; gene_name "uc001rjn.1"; oId "upf1_r4.8103.1"; nearest_ref "uc001rjn.1"; class_code "j"; tss_id "TSS33963";
chr12	Cufflinks	exon	30906278	30906493	.	-	.	gene_id "XLOC_037378"; transcript_id "5_00104837"; exon_number "17"; gene_name "uc001rjn.1"; oId "upf1_r4.8103.1"; nearest_ref "uc001rjn.1"; class_code "j"; tss_id "TSS33963";
chr12	Cufflinks	exon	30907615	30907661	.	-	.	gene_id "XLOC_037378"; transcript_id "5_00104837"; exon_number "18"; gene_name "uc001rjn.1"; oId "upf1_r4.8103.1"; nearest_ref "uc001rjn.1"; class_code "j"; tss_id "TSS33963";
chr12	Cufflinks	exon	30862486	30863404	.	-	.	gene_id "XLOC_037378"; transcript_id "5_00100363"; exon_number "1"; gene_name "uc001rjl.3"; oId "SC3.4606.2"; nearest_ref "uc001rjl.3"; class_code "j"; tss_id "TSS33964";
chr12	Cufflinks	exon	30864500	30864563	.	-	.	gene_id "XLOC_037378"; transcript_id "5_00100363"; exon_number "2"; gene_name "uc001rjl.3"; oId "SC3.4606.2"; nearest_ref "uc001rjl.3"; class_code "j"; tss_id "TSS33964";
chr12	Cufflinks	exon	30866719	30866819	.	-	.	gene_id "XLOC_037378"; transcript_id "5_00100363"; exon_number "3"; gene_name "uc001rjl.3"; oId "SC3.4606.2"; nearest_ref "uc001rjl.3"; class_code "j"; tss_id "TSS33964";
chr12	Cufflinks	exon	30867893	30868337	.	-	.	gene_id "XLOC_037378"; transcript_id "5_00100363"; exon_number "4"; gene_name "uc001rjl.3"; oId "SC3.4606.2"; nearest_ref "uc001rjl.3"; class_code "j"; tss_id "TSS33964";
chr12	hg19_knownGene	exon	30862486	30863404	.	-	.	gene_id "XLOC_037378"; transcript_id "5_00100364"; exon_number "1"; gene_name "uc001rjf.1"; oId "uc001rjf.1"; nearest_ref "uc001rjf.1"; class_code "="; tss_id "TSS33965"; p_id "P34021";
chr12	hg19_knownGene	exon	30864500	30864563	.	-	.	gene_id "XLOC_037378"; transcript_id "5_00100364"; exon_number "2"; gene_name "uc001rjf.1"; oId "uc001rjf.1"; nearest_ref "uc001rjf.1"; class_code "="; tss_id "TSS33965"; p_id "P34021";
chr12	hg19_knownGene	exon	30864673	30864716	.	-	.	gene_id "XLOC_037378"; transcript_id "5_00100364"; exon_number "3"; gene_name "uc001rjf.1"; oId "uc001rjf.1"; nearest_ref "uc001rjf.1"; class_code "="; tss_id "TSS33965"; p_id "P34021";
chr12	hg19_knownGene	exon	30866719	30866819	.	-	.	gene_id "XLOC_037378"; transcript_id "5_00100364"; exon_number "4"; gene_name "uc001rjf.1"; oId "uc001rjf.1"; nearest_ref "uc001rjf.1"; class_code "="; tss_id "TSS33965"; p_id "P34021";
chr12	hg19_knownGene	exon	30867893	30868075	.	-	.	gene_id "XLOC_037378"; transcript_id "5_00100364"; exon_number "5"; gene_name "uc001rjf.1"; oId "uc001rjf.1"; nearest_ref "uc001rjf.1"; class_code "="; tss_id "TSS33965"; p_id "P34021";
chr12	hg19_knownGene	exon	30869442	30869610	.	-	.	gene_id "XLOC_037378"; transcript_id "5_00100364"; exon_number "6"; gene_name "uc001rjf.1"; oId "uc001rjf.1"; nearest_ref "uc001rjf.1"; class_code "="; tss_id "TSS33965"; p_id "P34021";
chr12	hg19_knownGene	exon	30872013	30872159	.	-	.	gene_id "XLOC_037378"; transcript_id "5_00100364"; exon_number "7"; gene_name "uc001rjf.1"; oId "uc001rjf.1"; nearest_ref "uc001rjf.1"; class_code "="; tss_id "TSS33965"; p_id "P34021";
chr12	hg19_knownGene	exon	30873745	30873849	.	-	.	gene_id "XLOC_037378"; transcript_id "5_00100364"; exon_number "8"; gene_name "uc001rjf.1"; oId "uc001rjf.1"; nearest_ref "uc001rjf.1"; class_code "="; tss_id "TSS33965"; p_id "P34021";
chr12	hg19_knownGene	exon	30876193	30876248	.	-	.	gene_id "XLOC_037378"; transcript_id "5_00100364"; exon_number "9"; gene_name "uc001rjf.1"; oId "uc001rjf.1"; nearest_ref "uc001rjf.1"; class_code "="; tss_id "TSS33965"; p_id "P34021";
chr12	hg19_knownGene	exon	30877304	30877385	.	-	.	gene_id "XLOC_037378"; transcript_id "5_00100364"; exon_number "10"; gene_name "uc001rjf.1"; oId "uc001rjf.1"; nearest_ref "uc001rjf.1"; class_code "="; tss_id "TSS33965"; p_id "P34021";
chr12	hg19_knownGene	exon	30878900	30879022	.	-	.	gene_id "XLOC_037378"; transcript_id "5_00100364"; exon_number "11"; gene_name "uc001rjf.1"; oId "uc001rjf.1"; nearest_ref "uc001rjf.1"; class_code "="; tss_id "TSS33965"; p_id "P34021";
chr12	hg19_knownGene	exon	30881582	30882259	.	-	.	gene_id "XLOC_037378"; transcript_id "5_00100364"; exon_number "12"; gene_name "uc001rjf.1"; oId "uc001rjf.1"; nearest_ref "uc001rjf.1"; class_code "="; tss_id "TSS33965"; p_id "P34021";
chr12	hg19_knownGene	exon	30883173	30883216	.	-	.	gene_id "XLOC_037378"; transcript_id "5_00100364"; exon_number "13"; gene_name "uc001rjf.1"; oId "uc001rjf.1"; nearest_ref "uc001rjf.1"; class_code "="; tss_id "TSS33965"; p_id "P34021";
chr12	hg19_knownGene	exon	30884277	30884444	.	-	.	gene_id "XLOC_037378"; transcript_id "5_00100364"; exon_number "14"; gene_name "uc001rjf.1"; oId "uc001rjf.1"; nearest_ref "uc001rjf.1"; class_code "="; tss_id "TSS33965"; p_id "P34021";
chr12	hg19_knownGene	exon	30886563	30886645	.	-	.	gene_id "XLOC_037378"; transcript_id "5_00100364"; exon_number "15"; gene_name "uc001rjf.1"; oId "uc001rjf.1"; nearest_ref "uc001rjf.1"; class_code "="; tss_id "TSS33965"; p_id "P34021";
chr12	hg19_knownGene	exon	30887902	30888140	.	-	.	gene_id "XLOC_037378"; transcript_id "5_00100364"; exon_number "16"; gene_name "uc001rjf.1"; oId "uc001rjf.1"; nearest_ref "uc001rjf.1"; class_code "="; tss_id "TSS33965"; p_id "P34021";
chr12	hg19_knownGene	exon	30862486	30863404	.	-	.	gene_id "XLOC_037378"; transcript_id "5_00100365"; exon_number "1"; gene_name "uc001rjg.1"; oId "uc001rjg.1"; nearest_ref "uc001rjg.1"; class_code "="; tss_id "TSS33966"; p_id "P34018";
chr12	hg19_knownGene	exon	30864500	30864563	.	-	.	gene_id "XLOC_037378"; transcript_id "5_00100365"; exon_number "2"; gene_name "uc001rjg.1"; oId "uc001rjg.1"; nearest_ref "uc001rjg.1"; class_code "="; tss_id "TSS33966"; p_id "P34018";
chr12	hg19_knownGene	exon	30866719	30866819	.	-	.	gene_id "XLOC_037378"; transcript_id "5_00100365"; exon_number "3"; gene_name "uc001rjg.1"; oId "uc001rjg.1"; nearest_ref "uc001rjg.1"; class_code "="; tss_id "TSS33966"; p_id "P34018";
chr12	hg19_knownGene	exon	30867893	30868078	.	-	.	gene_id "XLOC_037378"; transcript_id "5_00100365"; exon_number "4"; gene_name "uc001rjg.1"; oId "uc001rjg.1"; nearest_ref "uc001rjg.1"; class_code "="; tss_id "TSS33966"; p_id "P34018";
chr12	hg19_knownGene	exon	30869442	30869610	.	-	.	gene_id "XLOC_037378"; transcript_id "5_00100365"; exon_number "5"; gene_name "uc001rjg.1"; oId "uc001rjg.1"; nearest_ref "uc001rjg.1"; class_code "="; tss_id "TSS33966"; p_id "P34018";
chr12	hg19_knownGene	exon	30872013	30872159	.	-	.	gene_id "XLOC_037378"; transcript_id "5_00100365"; exon_number "6"; gene_name "uc001rjg.1"; oId "uc001rjg.1"; nearest_ref "uc001rjg.1"; class_code "="; tss_id "TSS33966"; p_id "P34018";
chr12	hg19_knownGene	exon	30873745	30873849	.	-	.	gene_id "XLOC_037378"; transcript_id "5_00100365"; exon_number "7"; gene_name "uc001rjg.1"; oId "uc001rjg.1"; nearest_ref "uc001rjg.1"; class_code "="; tss_id "TSS33966"; p_id "P34018";
chr12	hg19_knownGene	exon	30876193	30876248	.	-	.	gene_id "XLOC_037378"; transcript_id "5_00100365"; exon_number "8"; gene_name "uc001rjg.1"; oId "uc001rjg.1"; nearest_ref "uc001rjg.1"; class_code "="; tss_id "TSS33966"; p_id "P34018";
chr12	hg19_knownGene	exon	30877304	30877385	.	-	.	gene_id "XLOC_037378"; transcript_id "5_00100365"; exon_number "9"; gene_name "uc001rjg.1"; oId "uc001rjg.1"; nearest_ref "uc001rjg.1"; class_code "="; tss_id "TSS33966"; p_id "P34018";
chr12	hg19_knownGene	exon	30878900	30879022	.	-	.	gene_id "XLOC_037378"; transcript_id "5_00100365"; exon_number "10"; gene_name "uc001rjg.1"; oId "uc001rjg.1"; nearest_ref "uc001rjg.1"; class_code "="; tss_id "TSS33966"; p_id "P34018";
chr12	hg19_knownGene	exon	30881582	30882259	.	-	.	gene_id "XLOC_037378"; transcript_id "5_00100365"; exon_number "11"; gene_name "uc001rjg.1"; oId "uc001rjg.1"; nearest_ref "uc001rjg.1"; class_code "="; tss_id "TSS33966"; p_id "P34018";
chr12	hg19_knownGene	exon	30883173	30883216	.	-	.	gene_id "XLOC_037378"; transcript_id "5_00100365"; exon_number "12"; gene_name "uc001rjg.1"; oId "uc001rjg.1"; nearest_ref "uc001rjg.1"; class_code "="; tss_id "TSS33966"; p_id "P34018";
chr12	hg19_knownGene	exon	30884277	30884444	.	-	.	gene_id "XLOC_037378"; transcript_id "5_00100365"; exon_number "13"; gene_name "uc001rjg.1"; oId "uc001rjg.1"; nearest_ref "uc001rjg.1"; class_code "="; tss_id "TSS33966"; p_id "P34018";
chr12	hg19_knownGene	exon	30887902	30888140	.	-	.	gene_id "XLOC_037378"; transcript_id "5_00100365"; exon_number "14"; gene_name "uc001rjg.1"; oId "uc001rjg.1"; nearest_ref "uc001rjg.1"; class_code "="; tss_id "TSS33966"; p_id "P34018";
chr12	hg19_knownGene	exon	30893954	30894040	.	-	.	gene_id "XLOC_037378"; transcript_id "5_00100365"; exon_number "15"; gene_name "uc001rjg.1"; oId "uc001rjg.1"; nearest_ref "uc001rjg.1"; class_code "="; tss_id "TSS33966"; p_id "P34018";
chr12	hg19_knownGene	exon	30904005	30904067	.	-	.	gene_id "XLOC_037378"; transcript_id "5_00100365"; exon_number "16"; gene_name "uc001rjg.1"; oId "uc001rjg.1"; nearest_ref "uc001rjg.1"; class_code "="; tss_id "TSS33966"; p_id "P34018";
chr12	hg19_knownGene	exon	30862486	30863404	.	-	.	gene_id "XLOC_037378"; transcript_id "5_00100368"; exon_number "1"; gene_name "uc001rji.1"; oId "uc001rji.1"; nearest_ref "uc001rji.1"; class_code "="; tss_id "TSS33967"; p_id "P34025";
chr12	hg19_knownGene	exon	30864500	30864563	.	-	.	gene_id "XLOC_037378"; transcript_id "5_00100368"; exon_number "2"; gene_name "uc001rji.1"; oId "uc001rji.1"; nearest_ref "uc001rji.1"; class_code "="; tss_id "TSS33967"; p_id "P34025";
chr12	hg19_knownGene	exon	30866719	30866819	.	-	.	gene_id "XLOC_037378"; transcript_id "5_00100368"; exon_number "3"; gene_name "uc001rji.1"; oId "uc001rji.1"; nearest_ref "uc001rji.1"; class_code "="; tss_id "TSS33967"; p_id "P34025";
chr12	hg19_knownGene	exon	30867893	30868078	.	-	.	gene_id "XLOC_037378"; transcript_id "5_00100368"; exon_number "4"; gene_name "uc001rji.1"; oId "uc001rji.1"; nearest_ref "uc001rji.1"; class_code "="; tss_id "TSS33967"; p_id "P34025";
chr12	hg19_knownGene	exon	30869442	30869610	.	-	.	gene_id "XLOC_037378"; transcript_id "5_00100368"; exon_number "5"; gene_name "uc001rji.1"; oId "uc001rji.1"; nearest_ref "uc001rji.1"; class_code "="; tss_id "TSS33967"; p_id "P34025";
chr12	hg19_knownGene	exon	30872013	30872159	.	-	.	gene_id "XLOC_037378"; transcript_id "5_00100368"; exon_number "6"; gene_name "uc001rji.1"; oId "uc001rji.1"; nearest_ref "uc001rji.1"; class_code "="; tss_id "TSS33967"; p_id "P34025";
chr12	hg19_knownGene	exon	30873745	30873849	.	-	.	gene_id "XLOC_037378"; transcript_id "5_00100368"; exon_number "7"; gene_name "uc001rji.1"; oId "uc001rji.1"; nearest_ref "uc001rji.1"; class_code "="; tss_id "TSS33967"; p_id "P34025";
chr12	hg19_knownGene	exon	30876193	30876248	.	-	.	gene_id "XLOC_037378"; transcript_id "5_00100368"; exon_number "8"; gene_name "uc001rji.1"; oId "uc001rji.1"; nearest_ref "uc001rji.1"; class_code "="; tss_id "TSS33967"; p_id "P34025";
chr12	hg19_knownGene	exon	30877304	30877385	.	-	.	gene_id "XLOC_037378"; transcript_id "5_00100368"; exon_number "9"; gene_name "uc001rji.1"; oId "uc001rji.1"; nearest_ref "uc001rji.1"; class_code "="; tss_id "TSS33967"; p_id "P34025";
chr12	hg19_knownGene	exon	30878900	30879022	.	-	.	gene_id "XLOC_037378"; transcript_id "5_00100368"; exon_number "10"; gene_name "uc001rji.1"; oId "uc001rji.1"; nearest_ref "uc001rji.1"; class_code "="; tss_id "TSS33967"; p_id "P34025";
chr12	hg19_knownGene	exon	30881582	30882259	.	-	.	gene_id "XLOC_037378"; transcript_id "5_00100368"; exon_number "11"; gene_name "uc001rji.1"; oId "uc001rji.1"; nearest_ref "uc001rji.1"; class_code "="; tss_id "TSS33967"; p_id "P34025";
chr12	hg19_knownGene	exon	30883173	30883216	.	-	.	gene_id "XLOC_037378"; transcript_id "5_00100368"; exon_number "12"; gene_name "uc001rji.1"; oId "uc001rji.1"; nearest_ref "uc001rji.1"; class_code "="; tss_id "TSS33967"; p_id "P34025";
chr12	hg19_knownGene	exon	30884277	30884444	.	-	.	gene_id "XLOC_037378"; transcript_id "5_00100368"; exon_number "13"; gene_name "uc001rji.1"; oId "uc001rji.1"; nearest_ref "uc001rji.1"; class_code "="; tss_id "TSS33967"; p_id "P34025";
chr12	hg19_knownGene	exon	30886563	30886645	.	-	.	gene_id "XLOC_037378"; transcript_id "5_00100368"; exon_number "14"; gene_name "uc001rji.1"; oId "uc001rji.1"; nearest_ref "uc001rji.1"; class_code "="; tss_id "TSS33967"; p_id "P34025";
chr12	hg19_knownGene	exon	30887902	30888140	.	-	.	gene_id "XLOC_037378"; transcript_id "5_00100368"; exon_number "15"; gene_name "uc001rji.1"; oId "uc001rji.1"; nearest_ref "uc001rji.1"; class_code "="; tss_id "TSS33967"; p_id "P34025";
chr12	hg19_knownGene	exon	30893954	30894040	.	-	.	gene_id "XLOC_037378"; transcript_id "5_00100368"; exon_number "16"; gene_name "uc001rji.1"; oId "uc001rji.1"; nearest_ref "uc001rji.1"; class_code "="; tss_id "TSS33967"; p_id "P34025";
chr12	hg19_knownGene	exon	30904005	30904067	.	-	.	gene_id "XLOC_037378"; transcript_id "5_00100368"; exon_number "17"; gene_name "uc001rji.1"; oId "uc001rji.1"; nearest_ref "uc001rji.1"; class_code "="; tss_id "TSS33967"; p_id "P34025";
chr12	hg19_knownGene	exon	30906278	30907448	.	-	.	gene_id "XLOC_037378"; transcript_id "5_00100368"; exon_number "18"; gene_name "uc001rji.1"; oId "uc001rji.1"; nearest_ref "uc001rji.1"; class_code "="; tss_id "TSS33967"; p_id "P34025";
chr12	hg19_knownGene	exon	30862486	30863404	.	-	.	gene_id "XLOC_037378"; transcript_id "5_00100369"; exon_number "1"; gene_name "uc001rjj.1"; oId "uc001rjj.1"; nearest_ref "uc001rjj.1"; class_code "="; tss_id "TSS33967"; p_id "P34023";
chr12	hg19_knownGene	exon	30864500	30864563	.	-	.	gene_id "XLOC_037378"; transcript_id "5_00100369"; exon_number "2"; gene_name "uc001rjj.1"; oId "uc001rjj.1"; nearest_ref "uc001rjj.1"; class_code "="; tss_id "TSS33967"; p_id "P34023";
chr12	hg19_knownGene	exon	30866719	30866819	.	-	.	gene_id "XLOC_037378"; transcript_id "5_00100369"; exon_number "3"; gene_name "uc001rjj.1"; oId "uc001rjj.1"; nearest_ref "uc001rjj.1"; class_code "="; tss_id "TSS33967"; p_id "P34023";
chr12	hg19_knownGene	exon	30867893	30868075	.	-	.	gene_id "XLOC_037378"; transcript_id "5_00100369"; exon_number "4"; gene_name "uc001rjj.1"; oId "uc001rjj.1"; nearest_ref "uc001rjj.1"; class_code "="; tss_id "TSS33967"; p_id "P34023";
chr12	hg19_knownGene	exon	30869442	30869610	.	-	.	gene_id "XLOC_037378"; transcript_id "5_00100369"; exon_number "5"; gene_name "uc001rjj.1"; oId "uc001rjj.1"; nearest_ref "uc001rjj.1"; class_code "="; tss_id "TSS33967"; p_id "P34023";
chr12	hg19_knownGene	exon	30872013	30872159	.	-	.	gene_id "XLOC_037378"; transcript_id "5_00100369"; exon_number "6"; gene_name "uc001rjj.1"; oId "uc001rjj.1"; nearest_ref "uc001rjj.1"; class_code "="; tss_id "TSS33967"; p_id "P34023";
chr12	hg19_knownGene	exon	30873745	30873849	.	-	.	gene_id "XLOC_037378"; transcript_id "5_00100369"; exon_number "7"; gene_name "uc001rjj.1"; oId "uc001rjj.1"; nearest_ref "uc001rjj.1"; class_code "="; tss_id "TSS33967"; p_id "P34023";
chr12	hg19_knownGene	exon	30876193	30876248	.	-	.	gene_id "XLOC_037378"; transcript_id "5_00100369"; exon_number "8"; gene_name "uc001rjj.1"; oId "uc001rjj.1"; nearest_ref "uc001rjj.1"; class_code "="; tss_id "TSS33967"; p_id "P34023";
chr12	hg19_knownGene	exon	30877304	30877385	.	-	.	gene_id "XLOC_037378"; transcript_id "5_00100369"; exon_number "9"; gene_name "uc001rjj.1"; oId "uc001rjj.1"; nearest_ref "uc001rjj.1"; class_code "="; tss_id "TSS33967"; p_id "P34023";
chr12	hg19_knownGene	exon	30878900	30879022	.	-	.	gene_id "XLOC_037378"; transcript_id "5_00100369"; exon_number "10"; gene_name "uc001rjj.1"; oId "uc001rjj.1"; nearest_ref "uc001rjj.1"; class_code "="; tss_id "TSS33967"; p_id "P34023";
chr12	hg19_knownGene	exon	30881582	30882259	.	-	.	gene_id "XLOC_037378"; transcript_id "5_00100369"; exon_number "11"; gene_name "uc001rjj.1"; oId "uc001rjj.1"; nearest_ref "uc001rjj.1"; class_code "="; tss_id "TSS33967"; p_id "P34023";
chr12	hg19_knownGene	exon	30883173	30883216	.	-	.	gene_id "XLOC_037378"; transcript_id "5_00100369"; exon_number "12"; gene_name "uc001rjj.1"; oId "uc001rjj.1"; nearest_ref "uc001rjj.1"; class_code "="; tss_id "TSS33967"; p_id "P34023";
chr12	hg19_knownGene	exon	30884277	30884444	.	-	.	gene_id "XLOC_037378"; transcript_id "5_00100369"; exon_number "13"; gene_name "uc001rjj.1"; oId "uc001rjj.1"; nearest_ref "uc001rjj.1"; class_code "="; tss_id "TSS33967"; p_id "P34023";
chr12	hg19_knownGene	exon	30887902	30888140	.	-	.	gene_id "XLOC_037378"; transcript_id "5_00100369"; exon_number "14"; gene_name "uc001rjj.1"; oId "uc001rjj.1"; nearest_ref "uc001rjj.1"; class_code "="; tss_id "TSS33967"; p_id "P34023";
chr12	hg19_knownGene	exon	30893954	30894040	.	-	.	gene_id "XLOC_037378"; transcript_id "5_00100369"; exon_number "15"; gene_name "uc001rjj.1"; oId "uc001rjj.1"; nearest_ref "uc001rjj.1"; class_code "="; tss_id "TSS33967"; p_id "P34023";
chr12	hg19_knownGene	exon	30904005	30904067	.	-	.	gene_id "XLOC_037378"; transcript_id "5_00100369"; exon_number "16"; gene_name "uc001rjj.1"; oId "uc001rjj.1"; nearest_ref "uc001rjj.1"; class_code "="; tss_id "TSS33967"; p_id "P34023";
chr12	hg19_knownGene	exon	30906278	30907448	.	-	.	gene_id "XLOC_037378"; transcript_id "5_00100369"; exon_number "17"; gene_name "uc001rjj.1"; oId "uc001rjj.1"; nearest_ref "uc001rjj.1"; class_code "="; tss_id "TSS33967"; p_id "P34023";
chr12	hg19_knownGene	exon	30862486	30863404	.	-	.	gene_id "XLOC_037378"; transcript_id "5_00100367"; exon_number "1"; gene_name "uc001rjh.1"; oId "uc001rjh.1"; nearest_ref "uc001rjh.1"; class_code "="; tss_id "TSS33967"; p_id "P34020";
chr12	hg19_knownGene	exon	30864500	30864563	.	-	.	gene_id "XLOC_037378"; transcript_id "5_00100367"; exon_number "2"; gene_name "uc001rjh.1"; oId "uc001rjh.1"; nearest_ref "uc001rjh.1"; class_code "="; tss_id "TSS33967"; p_id "P34020";
chr12	hg19_knownGene	exon	30866719	30866819	.	-	.	gene_id "XLOC_037378"; transcript_id "5_00100367"; exon_number "3"; gene_name "uc001rjh.1"; oId "uc001rjh.1"; nearest_ref "uc001rjh.1"; class_code "="; tss_id "TSS33967"; p_id "P34020";
chr12	hg19_knownGene	exon	30867893	30868075	.	-	.	gene_id "XLOC_037378"; transcript_id "5_00100367"; exon_number "4"; gene_name "uc001rjh.1"; oId "uc001rjh.1"; nearest_ref "uc001rjh.1"; class_code "="; tss_id "TSS33967"; p_id "P34020";
chr12	hg19_knownGene	exon	30869442	30869610	.	-	.	gene_id "XLOC_037378"; transcript_id "5_00100367"; exon_number "5"; gene_name "uc001rjh.1"; oId "uc001rjh.1"; nearest_ref "uc001rjh.1"; class_code "="; tss_id "TSS33967"; p_id "P34020";
chr12	hg19_knownGene	exon	30873745	30873849	.	-	.	gene_id "XLOC_037378"; transcript_id "5_00100367"; exon_number "6"; gene_name "uc001rjh.1"; oId "uc001rjh.1"; nearest_ref "uc001rjh.1"; class_code "="; tss_id "TSS33967"; p_id "P34020";
chr12	hg19_knownGene	exon	30876193	30876248	.	-	.	gene_id "XLOC_037378"; transcript_id "5_00100367"; exon_number "7"; gene_name "uc001rjh.1"; oId "uc001rjh.1"; nearest_ref "uc001rjh.1"; class_code "="; tss_id "TSS33967"; p_id "P34020";
chr12	hg19_knownGene	exon	30877304	30877385	.	-	.	gene_id "XLOC_037378"; transcript_id "5_00100367"; exon_number "8"; gene_name "uc001rjh.1"; oId "uc001rjh.1"; nearest_ref "uc001rjh.1"; class_code "="; tss_id "TSS33967"; p_id "P34020";
chr12	hg19_knownGene	exon	30878900	30879022	.	-	.	gene_id "XLOC_037378"; transcript_id "5_00100367"; exon_number "9"; gene_name "uc001rjh.1"; oId "uc001rjh.1"; nearest_ref "uc001rjh.1"; class_code "="; tss_id "TSS33967"; p_id "P34020";
chr12	hg19_knownGene	exon	30881582	30882259	.	-	.	gene_id "XLOC_037378"; transcript_id "5_00100367"; exon_number "10"; gene_name "uc001rjh.1"; oId "uc001rjh.1"; nearest_ref "uc001rjh.1"; class_code "="; tss_id "TSS33967"; p_id "P34020";
chr12	hg19_knownGene	exon	30883173	30883216	.	-	.	gene_id "XLOC_037378"; transcript_id "5_00100367"; exon_number "11"; gene_name "uc001rjh.1"; oId "uc001rjh.1"; nearest_ref "uc001rjh.1"; class_code "="; tss_id "TSS33967"; p_id "P34020";
chr12	hg19_knownGene	exon	30884277	30884444	.	-	.	gene_id "XLOC_037378"; transcript_id "5_00100367"; exon_number "12"; gene_name "uc001rjh.1"; oId "uc001rjh.1"; nearest_ref "uc001rjh.1"; class_code "="; tss_id "TSS33967"; p_id "P34020";
chr12	hg19_knownGene	exon	30886563	30886645	.	-	.	gene_id "XLOC_037378"; transcript_id "5_00100367"; exon_number "13"; gene_name "uc001rjh.1"; oId "uc001rjh.1"; nearest_ref "uc001rjh.1"; class_code "="; tss_id "TSS33967"; p_id "P34020";
chr12	hg19_knownGene	exon	30887902	30888140	.	-	.	gene_id "XLOC_037378"; transcript_id "5_00100367"; exon_number "14"; gene_name "uc001rjh.1"; oId "uc001rjh.1"; nearest_ref "uc001rjh.1"; class_code "="; tss_id "TSS33967"; p_id "P34020";
chr12	hg19_knownGene	exon	30893954	30894040	.	-	.	gene_id "XLOC_037378"; transcript_id "5_00100367"; exon_number "15"; gene_name "uc001rjh.1"; oId "uc001rjh.1"; nearest_ref "uc001rjh.1"; class_code "="; tss_id "TSS33967"; p_id "P34020";
chr12	hg19_knownGene	exon	30904005	30904067	.	-	.	gene_id "XLOC_037378"; transcript_id "5_00100367"; exon_number "16"; gene_name "uc001rjh.1"; oId "uc001rjh.1"; nearest_ref "uc001rjh.1"; class_code "="; tss_id "TSS33967"; p_id "P34020";
chr12	hg19_knownGene	exon	30906278	30907448	.	-	.	gene_id "XLOC_037378"; transcript_id "5_00100367"; exon_number "17"; gene_name "uc001rjh.1"; oId "uc001rjh.1"; nearest_ref "uc001rjh.1"; class_code "="; tss_id "TSS33967"; p_id "P34020";
chr12	Cufflinks	exon	30862486	30863401	.	-	.	gene_id "XLOC_037378"; transcript_id "5_00100366"; exon_number "1"; gene_name "uc001rjn.1"; oId "SC3.4606.3"; nearest_ref "uc001rjn.1"; class_code "j"; tss_id "TSS33967";
chr12	Cufflinks	exon	30864500	30864563	.	-	.	gene_id "XLOC_037378"; transcript_id "5_00100366"; exon_number "2"; gene_name "uc001rjn.1"; oId "SC3.4606.3"; nearest_ref "uc001rjn.1"; class_code "j"; tss_id "TSS33967";
chr12	Cufflinks	exon	30866719	30866819	.	-	.	gene_id "XLOC_037378"; transcript_id "5_00100366"; exon_number "3"; gene_name "uc001rjn.1"; oId "SC3.4606.3"; nearest_ref "uc001rjn.1"; class_code "j"; tss_id "TSS33967";
chr12	Cufflinks	exon	30867893	30868015	.	-	.	gene_id "XLOC_037378"; transcript_id "5_00100366"; exon_number "4"; gene_name "uc001rjn.1"; oId "SC3.4606.3"; nearest_ref "uc001rjn.1"; class_code "j"; tss_id "TSS33967";
chr12	Cufflinks	exon	30869442	30869610	.	-	.	gene_id "XLOC_037378"; transcript_id "5_00100366"; exon_number "5"; gene_name "uc001rjn.1"; oId "SC3.4606.3"; nearest_ref "uc001rjn.1"; class_code "j"; tss_id "TSS33967";
chr12	Cufflinks	exon	30872013	30872159	.	-	.	gene_id "XLOC_037378"; transcript_id "5_00100366"; exon_number "6"; gene_name "uc001rjn.1"; oId "SC3.4606.3"; nearest_ref "uc001rjn.1"; class_code "j"; tss_id "TSS33967";
chr12	Cufflinks	exon	30873745	30873849	.	-	.	gene_id "XLOC_037378"; transcript_id "5_00100366"; exon_number "7"; gene_name "uc001rjn.1"; oId "SC3.4606.3"; nearest_ref "uc001rjn.1"; class_code "j"; tss_id "TSS33967";
chr12	Cufflinks	exon	30876193	30876248	.	-	.	gene_id "XLOC_037378"; transcript_id "5_00100366"; exon_number "8"; gene_name "uc001rjn.1"; oId "SC3.4606.3"; nearest_ref "uc001rjn.1"; class_code "j"; tss_id "TSS33967";
chr12	Cufflinks	exon	30877304	30877385	.	-	.	gene_id "XLOC_037378"; transcript_id "5_00100366"; exon_number "9"; gene_name "uc001rjn.1"; oId "SC3.4606.3"; nearest_ref "uc001rjn.1"; class_code "j"; tss_id "TSS33967";
chr12	Cufflinks	exon	30878900	30879022	.	-	.	gene_id "XLOC_037378"; transcript_id "5_00100366"; exon_number "10"; gene_name "uc001rjn.1"; oId "SC3.4606.3"; nearest_ref "uc001rjn.1"; class_code "j"; tss_id "TSS33967";
chr12	Cufflinks	exon	30881582	30882259	.	-	.	gene_id "XLOC_037378"; transcript_id "5_00100366"; exon_number "11"; gene_name "uc001rjn.1"; oId "SC3.4606.3"; nearest_ref "uc001rjn.1"; class_code "j"; tss_id "TSS33967";
chr12	Cufflinks	exon	30883173	30883216	.	-	.	gene_id "XLOC_037378"; transcript_id "5_00100366"; exon_number "12"; gene_name "uc001rjn.1"; oId "SC3.4606.3"; nearest_ref "uc001rjn.1"; class_code "j"; tss_id "TSS33967";
chr12	Cufflinks	exon	30884277	30884444	.	-	.	gene_id "XLOC_037378"; transcript_id "5_00100366"; exon_number "13"; gene_name "uc001rjn.1"; oId "SC3.4606.3"; nearest_ref "uc001rjn.1"; class_code "j"; tss_id "TSS33967";
chr12	Cufflinks	exon	30886563	30886645	.	-	.	gene_id "XLOC_037378"; transcript_id "5_00100366"; exon_number "14"; gene_name "uc001rjn.1"; oId "SC3.4606.3"; nearest_ref "uc001rjn.1"; class_code "j"; tss_id "TSS33967";
chr12	Cufflinks	exon	30887902	30888140	.	-	.	gene_id "XLOC_037378"; transcript_id "5_00100366"; exon_number "15"; gene_name "uc001rjn.1"; oId "SC3.4606.3"; nearest_ref "uc001rjn.1"; class_code "j"; tss_id "TSS33967";
chr12	Cufflinks	exon	30893954	30894040	.	-	.	gene_id "XLOC_037378"; transcript_id "5_00100366"; exon_number "16"; gene_name "uc001rjn.1"; oId "SC3.4606.3"; nearest_ref "uc001rjn.1"; class_code "j"; tss_id "TSS33967";
chr12	Cufflinks	exon	30904005	30904067	.	-	.	gene_id "XLOC_037378"; transcript_id "5_00100366"; exon_number "17"; gene_name "uc001rjn.1"; oId "SC3.4606.3"; nearest_ref "uc001rjn.1"; class_code "j"; tss_id "TSS33967";
chr12	Cufflinks	exon	30906278	30907448	.	-	.	gene_id "XLOC_037378"; transcript_id "5_00100366"; exon_number "18"; gene_name "uc001rjn.1"; oId "SC3.4606.3"; nearest_ref "uc001rjn.1"; class_code "j"; tss_id "TSS33967";
chr12	hg19_knownGene	exon	30862487	30863448	.	-	.	gene_id "XLOC_037378"; transcript_id "5_00100371"; exon_number "1"; gene_name "uc001rjl.3"; oId "uc001rjl.3"; nearest_ref "uc001rjl.3"; class_code "="; tss_id "TSS33967"; p_id "P34019";
chr12	hg19_knownGene	exon	30864500	30864563	.	-	.	gene_id "XLOC_037378"; transcript_id "5_00100371"; exon_number "2"; gene_name "uc001rjl.3"; oId "uc001rjl.3"; nearest_ref "uc001rjl.3"; class_code "="; tss_id "TSS33967"; p_id "P34019";
chr12	hg19_knownGene	exon	30866719	30866819	.	-	.	gene_id "XLOC_037378"; transcript_id "5_00100371"; exon_number "3"; gene_name "uc001rjl.3"; oId "uc001rjl.3"; nearest_ref "uc001rjl.3"; class_code "="; tss_id "TSS33967"; p_id "P34019";
chr12	hg19_knownGene	exon	30867893	30868015	.	-	.	gene_id "XLOC_037378"; transcript_id "5_00100371"; exon_number "4"; gene_name "uc001rjl.3"; oId "uc001rjl.3"; nearest_ref "uc001rjl.3"; class_code "="; tss_id "TSS33967"; p_id "P34019";
chr12	hg19_knownGene	exon	30869442	30869610	.	-	.	gene_id "XLOC_037378"; transcript_id "5_00100371"; exon_number "5"; gene_name "uc001rjl.3"; oId "uc001rjl.3"; nearest_ref "uc001rjl.3"; class_code "="; tss_id "TSS33967"; p_id "P34019";
chr12	hg19_knownGene	exon	30872013	30872159	.	-	.	gene_id "XLOC_037378"; transcript_id "5_00100371"; exon_number "6"; gene_name "uc001rjl.3"; oId "uc001rjl.3"; nearest_ref "uc001rjl.3"; class_code "="; tss_id "TSS33967"; p_id "P34019";
chr12	hg19_knownGene	exon	30876193	30876248	.	-	.	gene_id "XLOC_037378"; transcript_id "5_00100371"; exon_number "7"; gene_name "uc001rjl.3"; oId "uc001rjl.3"; nearest_ref "uc001rjl.3"; class_code "="; tss_id "TSS33967"; p_id "P34019";
chr12	hg19_knownGene	exon	30877304	30877385	.	-	.	gene_id "XLOC_037378"; transcript_id "5_00100371"; exon_number "8"; gene_name "uc001rjl.3"; oId "uc001rjl.3"; nearest_ref "uc001rjl.3"; class_code "="; tss_id "TSS33967"; p_id "P34019";
chr12	hg19_knownGene	exon	30878900	30879022	.	-	.	gene_id "XLOC_037378"; transcript_id "5_00100371"; exon_number "9"; gene_name "uc001rjl.3"; oId "uc001rjl.3"; nearest_ref "uc001rjl.3"; class_code "="; tss_id "TSS33967"; p_id "P34019";
chr12	hg19_knownGene	exon	30881582	30882259	.	-	.	gene_id "XLOC_037378"; transcript_id "5_00100371"; exon_number "10"; gene_name "uc001rjl.3"; oId "uc001rjl.3"; nearest_ref "uc001rjl.3"; class_code "="; tss_id "TSS33967"; p_id "P34019";
chr12	hg19_knownGene	exon	30883173	30883216	.	-	.	gene_id "XLOC_037378"; transcript_id "5_00100371"; exon_number "11"; gene_name "uc001rjl.3"; oId "uc001rjl.3"; nearest_ref "uc001rjl.3"; class_code "="; tss_id "TSS33967"; p_id "P34019";
chr12	hg19_knownGene	exon	30884277	30884444	.	-	.	gene_id "XLOC_037378"; transcript_id "5_00100371"; exon_number "12"; gene_name "uc001rjl.3"; oId "uc001rjl.3"; nearest_ref "uc001rjl.3"; class_code "="; tss_id "TSS33967"; p_id "P34019";
chr12	hg19_knownGene	exon	30886563	30886645	.	-	.	gene_id "XLOC_037378"; transcript_id "5_00100371"; exon_number "13"; gene_name "uc001rjl.3"; oId "uc001rjl.3"; nearest_ref "uc001rjl.3"; class_code "="; tss_id "TSS33967"; p_id "P34019";
chr12	hg19_knownGene	exon	30887902	30888140	.	-	.	gene_id "XLOC_037378"; transcript_id "5_00100371"; exon_number "14"; gene_name "uc001rjl.3"; oId "uc001rjl.3"; nearest_ref "uc001rjl.3"; class_code "="; tss_id "TSS33967"; p_id "P34019";
chr12	hg19_knownGene	exon	30893954	30894040	.	-	.	gene_id "XLOC_037378"; transcript_id "5_00100371"; exon_number "15"; gene_name "uc001rjl.3"; oId "uc001rjl.3"; nearest_ref "uc001rjl.3"; class_code "="; tss_id "TSS33967"; p_id "P34019";
chr12	hg19_knownGene	exon	30904005	30904067	.	-	.	gene_id "XLOC_037378"; transcript_id "5_00100371"; exon_number "16"; gene_name "uc001rjl.3"; oId "uc001rjl.3"; nearest_ref "uc001rjl.3"; class_code "="; tss_id "TSS33967"; p_id "P34019";
chr12	hg19_knownGene	exon	30906278	30907448	.	-	.	gene_id "XLOC_037378"; transcript_id "5_00100371"; exon_number "17"; gene_name "uc001rjl.3"; oId "uc001rjl.3"; nearest_ref "uc001rjl.3"; class_code "="; tss_id "TSS33967"; p_id "P34019";
chr12	hg19_knownGene	exon	30862487	30863448	.	-	.	gene_id "XLOC_037378"; transcript_id "5_00100370"; exon_number "1"; gene_name "uc001rjk.3"; oId "uc001rjk.3"; nearest_ref "uc001rjk.3"; class_code "="; tss_id "TSS33967"; p_id "P34017";
chr12	hg19_knownGene	exon	30864500	30864563	.	-	.	gene_id "XLOC_037378"; transcript_id "5_00100370"; exon_number "2"; gene_name "uc001rjk.3"; oId "uc001rjk.3"; nearest_ref "uc001rjk.3"; class_code "="; tss_id "TSS33967"; p_id "P34017";
chr12	hg19_knownGene	exon	30866719	30866819	.	-	.	gene_id "XLOC_037378"; transcript_id "5_00100370"; exon_number "3"; gene_name "uc001rjk.3"; oId "uc001rjk.3"; nearest_ref "uc001rjk.3"; class_code "="; tss_id "TSS33967"; p_id "P34017";
chr12	hg19_knownGene	exon	30867893	30868075	.	-	.	gene_id "XLOC_037378"; transcript_id "5_00100370"; exon_number "4"; gene_name "uc001rjk.3"; oId "uc001rjk.3"; nearest_ref "uc001rjk.3"; class_code "="; tss_id "TSS33967"; p_id "P34017";
chr12	hg19_knownGene	exon	30869442	30869610	.	-	.	gene_id "XLOC_037378"; transcript_id "5_00100370"; exon_number "5"; gene_name "uc001rjk.3"; oId "uc001rjk.3"; nearest_ref "uc001rjk.3"; class_code "="; tss_id "TSS33967"; p_id "P34017";
chr12	hg19_knownGene	exon	30872013	30872159	.	-	.	gene_id "XLOC_037378"; transcript_id "5_00100370"; exon_number "6"; gene_name "uc001rjk.3"; oId "uc001rjk.3"; nearest_ref "uc001rjk.3"; class_code "="; tss_id "TSS33967"; p_id "P34017";
chr12	hg19_knownGene	exon	30873745	30873849	.	-	.	gene_id "XLOC_037378"; transcript_id "5_00100370"; exon_number "7"; gene_name "uc001rjk.3"; oId "uc001rjk.3"; nearest_ref "uc001rjk.3"; class_code "="; tss_id "TSS33967"; p_id "P34017";
chr12	hg19_knownGene	exon	30876193	30876248	.	-	.	gene_id "XLOC_037378"; transcript_id "5_00100370"; exon_number "8"; gene_name "uc001rjk.3"; oId "uc001rjk.3"; nearest_ref "uc001rjk.3"; class_code "="; tss_id "TSS33967"; p_id "P34017";
chr12	hg19_knownGene	exon	30877304	30877385	.	-	.	gene_id "XLOC_037378"; transcript_id "5_00100370"; exon_number "9"; gene_name "uc001rjk.3"; oId "uc001rjk.3"; nearest_ref "uc001rjk.3"; class_code "="; tss_id "TSS33967"; p_id "P34017";
chr12	hg19_knownGene	exon	30878900	30879022	.	-	.	gene_id "XLOC_037378"; transcript_id "5_00100370"; exon_number "10"; gene_name "uc001rjk.3"; oId "uc001rjk.3"; nearest_ref "uc001rjk.3"; class_code "="; tss_id "TSS33967"; p_id "P34017";
chr12	hg19_knownGene	exon	30881582	30882259	.	-	.	gene_id "XLOC_037378"; transcript_id "5_00100370"; exon_number "11"; gene_name "uc001rjk.3"; oId "uc001rjk.3"; nearest_ref "uc001rjk.3"; class_code "="; tss_id "TSS33967"; p_id "P34017";
chr12	hg19_knownGene	exon	30883173	30883216	.	-	.	gene_id "XLOC_037378"; transcript_id "5_00100370"; exon_number "12"; gene_name "uc001rjk.3"; oId "uc001rjk.3"; nearest_ref "uc001rjk.3"; class_code "="; tss_id "TSS33967"; p_id "P34017";
chr12	hg19_knownGene	exon	30884277	30884444	.	-	.	gene_id "XLOC_037378"; transcript_id "5_00100370"; exon_number "13"; gene_name "uc001rjk.3"; oId "uc001rjk.3"; nearest_ref "uc001rjk.3"; class_code "="; tss_id "TSS33967"; p_id "P34017";
chr12	hg19_knownGene	exon	30886563	30886645	.	-	.	gene_id "XLOC_037378"; transcript_id "5_00100370"; exon_number "14"; gene_name "uc001rjk.3"; oId "uc001rjk.3"; nearest_ref "uc001rjk.3"; class_code "="; tss_id "TSS33967"; p_id "P34017";
chr12	hg19_knownGene	exon	30887902	30888140	.	-	.	gene_id "XLOC_037378"; transcript_id "5_00100370"; exon_number "15"; gene_name "uc001rjk.3"; oId "uc001rjk.3"; nearest_ref "uc001rjk.3"; class_code "="; tss_id "TSS33967"; p_id "P34017";
chr12	hg19_knownGene	exon	30893954	30894040	.	-	.	gene_id "XLOC_037378"; transcript_id "5_00100370"; exon_number "16"; gene_name "uc001rjk.3"; oId "uc001rjk.3"; nearest_ref "uc001rjk.3"; class_code "="; tss_id "TSS33967"; p_id "P34017";
chr12	hg19_knownGene	exon	30904005	30904067	.	-	.	gene_id "XLOC_037378"; transcript_id "5_00100370"; exon_number "17"; gene_name "uc001rjk.3"; oId "uc001rjk.3"; nearest_ref "uc001rjk.3"; class_code "="; tss_id "TSS33967"; p_id "P34017";
chr12	hg19_knownGene	exon	30906278	30907448	.	-	.	gene_id "XLOC_037378"; transcript_id "5_00100370"; exon_number "18"; gene_name "uc001rjk.3"; oId "uc001rjk.3"; nearest_ref "uc001rjk.3"; class_code "="; tss_id "TSS33967"; p_id "P34017";
chr12	hg19_knownGene	exon	30867893	30868078	.	-	.	gene_id "XLOC_037378"; transcript_id "5_00100372"; exon_number "1"; gene_name "uc001rjm.1"; oId "uc001rjm.1"; nearest_ref "uc001rjm.1"; class_code "="; tss_id "TSS33968"; p_id "P34024";
chr12	hg19_knownGene	exon	30868388	30868437	.	-	.	gene_id "XLOC_037378"; transcript_id "5_00100372"; exon_number "2"; gene_name "uc001rjm.1"; oId "uc001rjm.1"; nearest_ref "uc001rjm.1"; class_code "="; tss_id "TSS33968"; p_id "P34024";
chr12	hg19_knownGene	exon	30869442	30869610	.	-	.	gene_id "XLOC_037378"; transcript_id "5_00100372"; exon_number "3"; gene_name "uc001rjm.1"; oId "uc001rjm.1"; nearest_ref "uc001rjm.1"; class_code "="; tss_id "TSS33968"; p_id "P34024";
chr12	hg19_knownGene	exon	30872013	30872159	.	-	.	gene_id "XLOC_037378"; transcript_id "5_00100372"; exon_number "4"; gene_name "uc001rjm.1"; oId "uc001rjm.1"; nearest_ref "uc001rjm.1"; class_code "="; tss_id "TSS33968"; p_id "P34024";
chr12	hg19_knownGene	exon	30876193	30876248	.	-	.	gene_id "XLOC_037378"; transcript_id "5_00100372"; exon_number "5"; gene_name "uc001rjm.1"; oId "uc001rjm.1"; nearest_ref "uc001rjm.1"; class_code "="; tss_id "TSS33968"; p_id "P34024";
chr12	hg19_knownGene	exon	30877304	30877385	.	-	.	gene_id "XLOC_037378"; transcript_id "5_00100372"; exon_number "6"; gene_name "uc001rjm.1"; oId "uc001rjm.1"; nearest_ref "uc001rjm.1"; class_code "="; tss_id "TSS33968"; p_id "P34024";
chr12	hg19_knownGene	exon	30878900	30879022	.	-	.	gene_id "XLOC_037378"; transcript_id "5_00100372"; exon_number "7"; gene_name "uc001rjm.1"; oId "uc001rjm.1"; nearest_ref "uc001rjm.1"; class_code "="; tss_id "TSS33968"; p_id "P34024";
chr12	hg19_knownGene	exon	30881582	30882259	.	-	.	gene_id "XLOC_037378"; transcript_id "5_00100372"; exon_number "8"; gene_name "uc001rjm.1"; oId "uc001rjm.1"; nearest_ref "uc001rjm.1"; class_code "="; tss_id "TSS33968"; p_id "P34024";
chr12	hg19_knownGene	exon	30883173	30883216	.	-	.	gene_id "XLOC_037378"; transcript_id "5_00100372"; exon_number "9"; gene_name "uc001rjm.1"; oId "uc001rjm.1"; nearest_ref "uc001rjm.1"; class_code "="; tss_id "TSS33968"; p_id "P34024";
chr12	hg19_knownGene	exon	30884277	30884444	.	-	.	gene_id "XLOC_037378"; transcript_id "5_00100372"; exon_number "10"; gene_name "uc001rjm.1"; oId "uc001rjm.1"; nearest_ref "uc001rjm.1"; class_code "="; tss_id "TSS33968"; p_id "P34024";
chr12	Cufflinks	exon	30869348	30869610	.	-	.	gene_id "XLOC_037378"; transcript_id "5_00100374"; exon_number "1"; gene_name "uc001rjn.1"; oId "SC3.4606.11"; nearest_ref "uc001rjn.1"; class_code "j"; tss_id "TSS33967";
chr12	Cufflinks	exon	30872013	30872159	.	-	.	gene_id "XLOC_037378"; transcript_id "5_00100374"; exon_number "2"; gene_name "uc001rjn.1"; oId "SC3.4606.11"; nearest_ref "uc001rjn.1"; class_code "j"; tss_id "TSS33967";
chr12	Cufflinks	exon	30876193	30876248	.	-	.	gene_id "XLOC_037378"; transcript_id "5_00100374"; exon_number "3"; gene_name "uc001rjn.1"; oId "SC3.4606.11"; nearest_ref "uc001rjn.1"; class_code "j"; tss_id "TSS33967";
chr12	Cufflinks	exon	30877304	30877385	.	-	.	gene_id "XLOC_037378"; transcript_id "5_00100374"; exon_number "4"; gene_name "uc001rjn.1"; oId "SC3.4606.11"; nearest_ref "uc001rjn.1"; class_code "j"; tss_id "TSS33967";
chr12	Cufflinks	exon	30878900	30879022	.	-	.	gene_id "XLOC_037378"; transcript_id "5_00100374"; exon_number "5"; gene_name "uc001rjn.1"; oId "SC3.4606.11"; nearest_ref "uc001rjn.1"; class_code "j"; tss_id "TSS33967";
chr12	Cufflinks	exon	30881582	30882259	.	-	.	gene_id "XLOC_037378"; transcript_id "5_00100374"; exon_number "6"; gene_name "uc001rjn.1"; oId "SC3.4606.11"; nearest_ref "uc001rjn.1"; class_code "j"; tss_id "TSS33967";
chr12	Cufflinks	exon	30883173	30883216	.	-	.	gene_id "XLOC_037378"; transcript_id "5_00100374"; exon_number "7"; gene_name "uc001rjn.1"; oId "SC3.4606.11"; nearest_ref "uc001rjn.1"; class_code "j"; tss_id "TSS33967";
chr12	Cufflinks	exon	30884277	30884444	.	-	.	gene_id "XLOC_037378"; transcript_id "5_00100374"; exon_number "8"; gene_name "uc001rjn.1"; oId "SC3.4606.11"; nearest_ref "uc001rjn.1"; class_code "j"; tss_id "TSS33967";
chr12	Cufflinks	exon	30887902	30888140	.	-	.	gene_id "XLOC_037378"; transcript_id "5_00100374"; exon_number "9"; gene_name "uc001rjn.1"; oId "SC3.4606.11"; nearest_ref "uc001rjn.1"; class_code "j"; tss_id "TSS33967";
chr12	Cufflinks	exon	30893954	30894040	.	-	.	gene_id "XLOC_037378"; transcript_id "5_00100374"; exon_number "10"; gene_name "uc001rjn.1"; oId "SC3.4606.11"; nearest_ref "uc001rjn.1"; class_code "j"; tss_id "TSS33967";
chr12	Cufflinks	exon	30904005	30904067	.	-	.	gene_id "XLOC_037378"; transcript_id "5_00100374"; exon_number "11"; gene_name "uc001rjn.1"; oId "SC3.4606.11"; nearest_ref "uc001rjn.1"; class_code "j"; tss_id "TSS33967";
chr12	Cufflinks	exon	30906278	30907448	.	-	.	gene_id "XLOC_037378"; transcript_id "5_00100374"; exon_number "12"; gene_name "uc001rjn.1"; oId "SC3.4606.11"; nearest_ref "uc001rjn.1"; class_code "j"; tss_id "TSS33967";
chr12	hg19_knownGene	exon	30881313	30882259	.	-	.	gene_id "XLOC_037378"; transcript_id "5_00100375"; exon_number "1"; gene_name "uc001rjn.1"; oId "uc001rjn.1"; nearest_ref "uc001rjn.1"; class_code "="; tss_id "TSS33968"; p_id "P34022";
chr12	hg19_knownGene	exon	30883173	30883216	.	-	.	gene_id "XLOC_037378"; transcript_id "5_00100375"; exon_number "2"; gene_name "uc001rjn.1"; oId "uc001rjn.1"; nearest_ref "uc001rjn.1"; class_code "="; tss_id "TSS33968"; p_id "P34022";
chr12	hg19_knownGene	exon	30884277	30884444	.	-	.	gene_id "XLOC_037378"; transcript_id "5_00100375"; exon_number "3"; gene_name "uc001rjn.1"; oId "uc001rjn.1"; nearest_ref "uc001rjn.1"; class_code "="; tss_id "TSS33968"; p_id "P34022";
chr12	Cufflinks	exon	30868459	30869195	.	-	.	gene_id "XLOC_037379"; transcript_id "5_00100373"; exon_number "1"; gene_name "uc001rjm.1"; oId "SC3.4607.1"; nearest_ref "uc001rjm.1"; class_code "i";
chr12	Cufflinks	exon	31139641	31140325	.	-	.	gene_id "XLOC_037380"; transcript_id "5_00104838"; exon_number "1"; gene_name "uc010sju.1"; oId "upf1_r4.8101.1"; nearest_ref "uc010sju.1"; class_code "i";
chr12	Cufflinks	exon	31151288	31151504	.	-	.	gene_id "XLOC_037381"; transcript_id "5_00104839"; exon_number "1"; oId "upf1_r4.8102.1"; class_code "u";
chr12	Cufflinks	exon	31173697	31174963	.	-	.	gene_id "XLOC_037382"; transcript_id "5_00100376"; exon_number "1"; gene_name "uc001rjq.1"; oId "uc001rjq.1_ext"; nearest_ref "uc001rjq.1"; class_code "="; tss_id "TSS33969";
chr12	Cufflinks	exon	31213594	31213704	.	-	.	gene_id "XLOC_037382"; transcript_id "5_00100376"; exon_number "2"; gene_name "uc001rjq.1"; oId "uc001rjq.1_ext"; nearest_ref "uc001rjq.1"; class_code "="; tss_id "TSS33969";
chr12	Cufflinks	exon	31226129	31227016	.	-	.	gene_id "XLOC_037382"; transcript_id "5_00100376"; exon_number "3"; gene_name "uc001rjq.1"; oId "uc001rjq.1_ext"; nearest_ref "uc001rjq.1"; class_code "="; tss_id "TSS33969";
chr12	Cufflinks	exon	31226019	31226727	.	-	.	gene_id "XLOC_037382"; transcript_id "5_00103673"; exon_number "1"; gene_name "uc001rjq.1"; oId "upf3.uc001rjq.1.2"; nearest_ref "uc001rjq.1"; class_code "e";
chr12	Cufflinks	exon	31207632	31208313	.	-	.	gene_id "XLOC_037383"; transcript_id "5_00104840"; exon_number "1"; gene_name "uc001rjq.1"; oId "upf1_r4.8109.1"; nearest_ref "uc001rjq.1"; class_code "i";
chr12	Cufflinks	exon	31221485	31221585	.	-	.	gene_id "XLOC_037384"; transcript_id "5_00104841"; exon_number "1"; gene_name "uc001rjq.1"; oId "upf1_r4.8110.1"; nearest_ref "uc001rjq.1"; class_code "i";
chr12	Cufflinks	exon	31223721	31223934	.	-	.	gene_id "XLOC_037385"; transcript_id "5_00104842"; exon_number "1"; gene_name "uc001rjq.1"; oId "upf1_r4.8111.1"; nearest_ref "uc001rjq.1"; class_code "i";
chr12	hg19_knownGene	exon	31264587	31264743	.	-	.	gene_id "XLOC_037386"; transcript_id "5_00100377"; exon_number "1"; gene_name "uc001rjy.2"; oId "uc001rjy.2"; nearest_ref "uc001rjy.2"; class_code "="; tss_id "TSS33970";
chr12	hg19_knownGene	exon	31265915	31266017	.	-	.	gene_id "XLOC_037386"; transcript_id "5_00100377"; exon_number "2"; gene_name "uc001rjy.2"; oId "uc001rjy.2"; nearest_ref "uc001rjy.2"; class_code "="; tss_id "TSS33970";
chr12	hg19_knownGene	exon	31267330	31267398	.	-	.	gene_id "XLOC_037386"; transcript_id "5_00100377"; exon_number "3"; gene_name "uc001rjy.2"; oId "uc001rjy.2"; nearest_ref "uc001rjy.2"; class_code "="; tss_id "TSS33970";
chr12	hg19_knownGene	exon	31267771	31267861	.	-	.	gene_id "XLOC_037386"; transcript_id "5_00100377"; exon_number "4"; gene_name "uc001rjy.2"; oId "uc001rjy.2"; nearest_ref "uc001rjy.2"; class_code "="; tss_id "TSS33970";
chr12	hg19_knownGene	exon	31269291	31269403	.	-	.	gene_id "XLOC_037386"; transcript_id "5_00100377"; exon_number "5"; gene_name "uc001rjy.2"; oId "uc001rjy.2"; nearest_ref "uc001rjy.2"; class_code "="; tss_id "TSS33970";
chr12	hg19_knownGene	exon	31270354	31270418	.	-	.	gene_id "XLOC_037386"; transcript_id "5_00100377"; exon_number "6"; gene_name "uc001rjy.2"; oId "uc001rjy.2"; nearest_ref "uc001rjy.2"; class_code "="; tss_id "TSS33970";
chr12	hg19_knownGene	exon	31271831	31272406	.	-	.	gene_id "XLOC_037386"; transcript_id "5_00100377"; exon_number "7"; gene_name "uc001rjy.2"; oId "uc001rjy.2"; nearest_ref "uc001rjy.2"; class_code "="; tss_id "TSS33970";
chr12	hg19_knownGene	exon	31264587	31264743	.	-	.	gene_id "XLOC_037386"; transcript_id "5_00100378"; exon_number "1"; gene_name "uc001rjz.2"; oId "uc001rjz.2"; nearest_ref "uc001rjz.2"; class_code "="; tss_id "TSS33971";
chr12	hg19_knownGene	exon	31265046	31265222	.	-	.	gene_id "XLOC_037386"; transcript_id "5_00100378"; exon_number "2"; gene_name "uc001rjz.2"; oId "uc001rjz.2"; nearest_ref "uc001rjz.2"; class_code "="; tss_id "TSS33971";
chr12	hg19_knownGene	exon	31265915	31266017	.	-	.	gene_id "XLOC_037386"; transcript_id "5_00100378"; exon_number "3"; gene_name "uc001rjz.2"; oId "uc001rjz.2"; nearest_ref "uc001rjz.2"; class_code "="; tss_id "TSS33971";
chr12	hg19_knownGene	exon	31267330	31267398	.	-	.	gene_id "XLOC_037386"; transcript_id "5_00100378"; exon_number "4"; gene_name "uc001rjz.2"; oId "uc001rjz.2"; nearest_ref "uc001rjz.2"; class_code "="; tss_id "TSS33971";
chr12	hg19_knownGene	exon	31267771	31267861	.	-	.	gene_id "XLOC_037386"; transcript_id "5_00100378"; exon_number "5"; gene_name "uc001rjz.2"; oId "uc001rjz.2"; nearest_ref "uc001rjz.2"; class_code "="; tss_id "TSS33971";
chr12	hg19_knownGene	exon	31268137	31268637	.	-	.	gene_id "XLOC_037386"; transcript_id "5_00100378"; exon_number "6"; gene_name "uc001rjz.2"; oId "uc001rjz.2"; nearest_ref "uc001rjz.2"; class_code "="; tss_id "TSS33971";
chr12	hg19_knownGene	exon	31269291	31269403	.	-	.	gene_id "XLOC_037386"; transcript_id "5_00100378"; exon_number "7"; gene_name "uc001rjz.2"; oId "uc001rjz.2"; nearest_ref "uc001rjz.2"; class_code "="; tss_id "TSS33971";
chr12	hg19_knownGene	exon	31274073	31274400	.	-	.	gene_id "XLOC_037386"; transcript_id "5_00100378"; exon_number "8"; gene_name "uc001rjz.2"; oId "uc001rjz.2"; nearest_ref "uc001rjz.2"; class_code "="; tss_id "TSS33971";
chr12	hg19_knownGene	exon	31267685	31267861	.	-	.	gene_id "XLOC_037386"; transcript_id "5_00100379"; exon_number "1"; gene_name "uc010sjy.1"; oId "uc010sjy.1"; nearest_ref "uc010sjy.1"; class_code "="; tss_id "TSS33972"; p_id "P34026";
chr12	hg19_knownGene	exon	31269291	31269403	.	-	.	gene_id "XLOC_037386"; transcript_id "5_00100379"; exon_number "2"; gene_name "uc010sjy.1"; oId "uc010sjy.1"; nearest_ref "uc010sjy.1"; class_code "="; tss_id "TSS33972"; p_id "P34026";
chr12	hg19_knownGene	exon	31269975	31270150	.	-	.	gene_id "XLOC_037386"; transcript_id "5_00100379"; exon_number "3"; gene_name "uc010sjy.1"; oId "uc010sjy.1"; nearest_ref "uc010sjy.1"; class_code "="; tss_id "TSS33972"; p_id "P34026";
chr12	hg19_knownGene	exon	31278271	31278516	.	-	.	gene_id "XLOC_037386"; transcript_id "5_00100379"; exon_number "4"; gene_name "uc010sjy.1"; oId "uc010sjy.1"; nearest_ref "uc010sjy.1"; class_code "="; tss_id "TSS33972"; p_id "P34026";
chr12	hg19_knownGene	exon	31279281	31279446	.	-	.	gene_id "XLOC_037386"; transcript_id "5_00100379"; exon_number "5"; gene_name "uc010sjy.1"; oId "uc010sjy.1"; nearest_ref "uc010sjy.1"; class_code "="; tss_id "TSS33972"; p_id "P34026";
chr12	hg19_knownGene	exon	31280585	31280659	.	-	.	gene_id "XLOC_037386"; transcript_id "5_00100379"; exon_number "6"; gene_name "uc010sjy.1"; oId "uc010sjy.1"; nearest_ref "uc010sjy.1"; class_code "="; tss_id "TSS33972"; p_id "P34026";
chr12	hg19_knownGene	exon	31282653	31282809	.	-	.	gene_id "XLOC_037386"; transcript_id "5_00100379"; exon_number "7"; gene_name "uc010sjy.1"; oId "uc010sjy.1"; nearest_ref "uc010sjy.1"; class_code "="; tss_id "TSS33972"; p_id "P34026";
chr12	hg19_knownGene	exon	31283442	31283523	.	-	.	gene_id "XLOC_037386"; transcript_id "5_00100379"; exon_number "8"; gene_name "uc010sjy.1"; oId "uc010sjy.1"; nearest_ref "uc010sjy.1"; class_code "="; tss_id "TSS33972"; p_id "P34026";
chr12	hg19_knownGene	exon	31284285	31284458	.	-	.	gene_id "XLOC_037386"; transcript_id "5_00100379"; exon_number "9"; gene_name "uc010sjy.1"; oId "uc010sjy.1"; nearest_ref "uc010sjy.1"; class_code "="; tss_id "TSS33972"; p_id "P34026";
chr12	hg19_knownGene	exon	31285179	31285262	.	-	.	gene_id "XLOC_037386"; transcript_id "5_00100379"; exon_number "10"; gene_name "uc010sjy.1"; oId "uc010sjy.1"; nearest_ref "uc010sjy.1"; class_code "="; tss_id "TSS33972"; p_id "P34026";
chr12	hg19_knownGene	exon	31286051	31286102	.	-	.	gene_id "XLOC_037386"; transcript_id "5_00100379"; exon_number "11"; gene_name "uc010sjy.1"; oId "uc010sjy.1"; nearest_ref "uc010sjy.1"; class_code "="; tss_id "TSS33972"; p_id "P34026";
chr12	hg19_knownGene	exon	31286813	31286931	.	-	.	gene_id "XLOC_037386"; transcript_id "5_00100379"; exon_number "12"; gene_name "uc010sjy.1"; oId "uc010sjy.1"; nearest_ref "uc010sjy.1"; class_code "="; tss_id "TSS33972"; p_id "P34026";
chr12	hg19_knownGene	exon	31288514	31288643	.	-	.	gene_id "XLOC_037386"; transcript_id "5_00100379"; exon_number "13"; gene_name "uc010sjy.1"; oId "uc010sjy.1"; nearest_ref "uc010sjy.1"; class_code "="; tss_id "TSS33972"; p_id "P34026";
chr12	hg19_knownGene	exon	31288888	31289116	.	-	.	gene_id "XLOC_037386"; transcript_id "5_00100379"; exon_number "14"; gene_name "uc010sjy.1"; oId "uc010sjy.1"; nearest_ref "uc010sjy.1"; class_code "="; tss_id "TSS33972"; p_id "P34026";
chr12	hg19_knownGene	exon	31289555	31289647	.	-	.	gene_id "XLOC_037386"; transcript_id "5_00100379"; exon_number "15"; gene_name "uc010sjy.1"; oId "uc010sjy.1"; nearest_ref "uc010sjy.1"; class_code "="; tss_id "TSS33972"; p_id "P34026";
chr12	hg19_knownGene	exon	31291051	31291199	.	-	.	gene_id "XLOC_037386"; transcript_id "5_00100379"; exon_number "16"; gene_name "uc010sjy.1"; oId "uc010sjy.1"; nearest_ref "uc010sjy.1"; class_code "="; tss_id "TSS33972"; p_id "P34026";
chr12	hg19_knownGene	exon	31292007	31292177	.	-	.	gene_id "XLOC_037386"; transcript_id "5_00100379"; exon_number "17"; gene_name "uc010sjy.1"; oId "uc010sjy.1"; nearest_ref "uc010sjy.1"; class_code "="; tss_id "TSS33972"; p_id "P34026";
chr12	hg19_knownGene	exon	31297839	31297988	.	-	.	gene_id "XLOC_037386"; transcript_id "5_00100379"; exon_number "18"; gene_name "uc010sjy.1"; oId "uc010sjy.1"; nearest_ref "uc010sjy.1"; class_code "="; tss_id "TSS33972"; p_id "P34026";
chr12	hg19_knownGene	exon	31298344	31298539	.	-	.	gene_id "XLOC_037386"; transcript_id "5_00100379"; exon_number "19"; gene_name "uc010sjy.1"; oId "uc010sjy.1"; nearest_ref "uc010sjy.1"; class_code "="; tss_id "TSS33972"; p_id "P34026";
chr12	hg19_knownGene	exon	31300815	31301056	.	-	.	gene_id "XLOC_037386"; transcript_id "5_00100379"; exon_number "20"; gene_name "uc010sjy.1"; oId "uc010sjy.1"; nearest_ref "uc010sjy.1"; class_code "="; tss_id "TSS33972"; p_id "P34026";
chr12	hg19_knownGene	exon	31301749	31301907	.	-	.	gene_id "XLOC_037386"; transcript_id "5_00100379"; exon_number "21"; gene_name "uc010sjy.1"; oId "uc010sjy.1"; nearest_ref "uc010sjy.1"; class_code "="; tss_id "TSS33972"; p_id "P34026";
chr12	hg19_knownGene	exon	31302249	31302358	.	-	.	gene_id "XLOC_037386"; transcript_id "5_00100379"; exon_number "22"; gene_name "uc010sjy.1"; oId "uc010sjy.1"; nearest_ref "uc010sjy.1"; class_code "="; tss_id "TSS33972"; p_id "P34026";
chr12	hg19_knownGene	exon	31303107	31303227	.	-	.	gene_id "XLOC_037386"; transcript_id "5_00100379"; exon_number "23"; gene_name "uc010sjy.1"; oId "uc010sjy.1"; nearest_ref "uc010sjy.1"; class_code "="; tss_id "TSS33972"; p_id "P34026";
chr12	hg19_knownGene	exon	31307267	31307384	.	-	.	gene_id "XLOC_037386"; transcript_id "5_00100379"; exon_number "24"; gene_name "uc010sjy.1"; oId "uc010sjy.1"; nearest_ref "uc010sjy.1"; class_code "="; tss_id "TSS33972"; p_id "P34026";
chr12	hg19_knownGene	exon	31310920	31311004	.	-	.	gene_id "XLOC_037386"; transcript_id "5_00100379"; exon_number "25"; gene_name "uc010sjy.1"; oId "uc010sjy.1"; nearest_ref "uc010sjy.1"; class_code "="; tss_id "TSS33972"; p_id "P34026";
chr12	hg19_knownGene	exon	31311820	31311988	.	-	.	gene_id "XLOC_037386"; transcript_id "5_00100379"; exon_number "26"; gene_name "uc010sjy.1"; oId "uc010sjy.1"; nearest_ref "uc010sjy.1"; class_code "="; tss_id "TSS33972"; p_id "P34026";
chr12	hg19_knownGene	exon	31331737	31331804	.	-	.	gene_id "XLOC_037386"; transcript_id "5_00100379"; exon_number "27"; gene_name "uc010sjy.1"; oId "uc010sjy.1"; nearest_ref "uc010sjy.1"; class_code "="; tss_id "TSS33972"; p_id "P34026";
chr12	hg19_knownGene	exon	31353357	31353513	.	-	.	gene_id "XLOC_037386"; transcript_id "5_00100379"; exon_number "28"; gene_name "uc010sjy.1"; oId "uc010sjy.1"; nearest_ref "uc010sjy.1"; class_code "="; tss_id "TSS33972"; p_id "P34026";
chr12	hg19_knownGene	exon	31353986	31354169	.	-	.	gene_id "XLOC_037386"; transcript_id "5_00100379"; exon_number "29"; gene_name "uc010sjy.1"; oId "uc010sjy.1"; nearest_ref "uc010sjy.1"; class_code "="; tss_id "TSS33972"; p_id "P34026";
chr12	hg19_knownGene	exon	31359057	31359088	.	-	.	gene_id "XLOC_037386"; transcript_id "5_00100379"; exon_number "30"; gene_name "uc010sjy.1"; oId "uc010sjy.1"; nearest_ref "uc010sjy.1"; class_code "="; tss_id "TSS33972"; p_id "P34026";
chr12	Cufflinks	exon	31404898	31405523	.	-	.	gene_id "XLOC_037387"; transcript_id "5_00102744"; exon_number "1"; oId "SC4.7026.1"; class_code ".";
chr12	Cufflinks	exon	31418510	31418817	.	-	.	gene_id "XLOC_037388"; transcript_id "5_00102745"; exon_number "1"; oId "SC4.7028.1"; class_code "u";
chr12	Cufflinks	exon	31425160	31425798	.	-	.	gene_id "XLOC_037389"; transcript_id "5_00102746"; exon_number "1"; oId "SC4.7029.1"; class_code "u";
chr12	Cufflinks	exon	31427687	31428122	.	-	.	gene_id "XLOC_037390"; transcript_id "5_00102747"; exon_number "1"; oId "SC4.7030.1"; class_code "u";
chr12	Cufflinks	exon	31428206	31428670	.	-	.	gene_id "XLOC_037391"; transcript_id "5_00102748"; exon_number "1"; oId "SC4.7032.1"; class_code "u";
chr12	Cufflinks	exon	31429511	31430163	.	-	.	gene_id "XLOC_037392"; transcript_id "5_00102749"; exon_number "1"; oId "SC4.7031.1"; class_code "u";
chr12	hg19_knownGene	exon	31433527	31435805	.	-	.	gene_id "XLOC_037393"; transcript_id "5_00100380"; exon_number "1"; gene_name "uc001rkc.2"; oId "uc001rkc.2"; nearest_ref "uc001rkc.2"; class_code "="; tss_id "TSS33974"; p_id "P34028";
chr12	hg19_knownGene	exon	31440568	31440718	.	-	.	gene_id "XLOC_037393"; transcript_id "5_00100380"; exon_number "2"; gene_name "uc001rkc.2"; oId "uc001rkc.2"; nearest_ref "uc001rkc.2"; class_code "="; tss_id "TSS33974"; p_id "P34028";
chr12	hg19_knownGene	exon	31446739	31446865	.	-	.	gene_id "XLOC_037393"; transcript_id "5_00100380"; exon_number "3"; gene_name "uc001rkc.2"; oId "uc001rkc.2"; nearest_ref "uc001rkc.2"; class_code "="; tss_id "TSS33974"; p_id "P34028";
chr12	hg19_knownGene	exon	31448168	31448267	.	-	.	gene_id "XLOC_037393"; transcript_id "5_00100380"; exon_number "4"; gene_name "uc001rkc.2"; oId "uc001rkc.2"; nearest_ref "uc001rkc.2"; class_code "="; tss_id "TSS33974"; p_id "P34028";
chr12	hg19_knownGene	exon	31451011	31451455	.	-	.	gene_id "XLOC_037393"; transcript_id "5_00100380"; exon_number "5"; gene_name "uc001rkc.2"; oId "uc001rkc.2"; nearest_ref "uc001rkc.2"; class_code "="; tss_id "TSS33974"; p_id "P34028";
chr12	hg19_knownGene	exon	31433527	31435805	.	-	.	gene_id "XLOC_037393"; transcript_id "5_00100381"; exon_number "1"; gene_name "uc010sjz.1"; oId "uc010sjz.1"; nearest_ref "uc010sjz.1"; class_code "="; tss_id "TSS33975"; p_id "P34027";
chr12	hg19_knownGene	exon	31440568	31440718	.	-	.	gene_id "XLOC_037393"; transcript_id "5_00100381"; exon_number "2"; gene_name "uc010sjz.1"; oId "uc010sjz.1"; nearest_ref "uc010sjz.1"; class_code "="; tss_id "TSS33975"; p_id "P34027";
chr12	hg19_knownGene	exon	31446739	31446865	.	-	.	gene_id "XLOC_037393"; transcript_id "5_00100381"; exon_number "3"; gene_name "uc010sjz.1"; oId "uc010sjz.1"; nearest_ref "uc010sjz.1"; class_code "="; tss_id "TSS33975"; p_id "P34027";
chr12	hg19_knownGene	exon	31448168	31448267	.	-	.	gene_id "XLOC_037393"; transcript_id "5_00100381"; exon_number "4"; gene_name "uc010sjz.1"; oId "uc010sjz.1"; nearest_ref "uc010sjz.1"; class_code "="; tss_id "TSS33975"; p_id "P34027";
chr12	hg19_knownGene	exon	31451011	31451158	.	-	.	gene_id "XLOC_037393"; transcript_id "5_00100381"; exon_number "5"; gene_name "uc010sjz.1"; oId "uc010sjz.1"; nearest_ref "uc010sjz.1"; class_code "="; tss_id "TSS33975"; p_id "P34027";
chr12	hg19_knownGene	exon	31476878	31477096	.	-	.	gene_id "XLOC_037393"; transcript_id "5_00100381"; exon_number "6"; gene_name "uc010sjz.1"; oId "uc010sjz.1"; nearest_ref "uc010sjz.1"; class_code "="; tss_id "TSS33975"; p_id "P34027";
chr12	hg19_knownGene	exon	31433527	31435805	.	-	.	gene_id "XLOC_037393"; transcript_id "5_00100385"; exon_number "1"; gene_name "uc010skb.1"; oId "uc010skb.1"; nearest_ref "uc010skb.1"; class_code "="; tss_id "TSS33976";
chr12	hg19_knownGene	exon	31440568	31440718	.	-	.	gene_id "XLOC_037393"; transcript_id "5_00100385"; exon_number "2"; gene_name "uc010skb.1"; oId "uc010skb.1"; nearest_ref "uc010skb.1"; class_code "="; tss_id "TSS33976";
chr12	hg19_knownGene	exon	31478958	31479159	.	-	.	gene_id "XLOC_037393"; transcript_id "5_00100385"; exon_number "3"; gene_name "uc010skb.1"; oId "uc010skb.1"; nearest_ref "uc010skb.1"; class_code "="; tss_id "TSS33976";
chr12	hg19_knownGene	exon	31433527	31435805	.	-	.	gene_id "XLOC_037393"; transcript_id "5_00100384"; exon_number "1"; gene_name "uc010ska.1"; oId "uc010ska.1"; nearest_ref "uc010ska.1"; class_code "="; tss_id "TSS33976"; p_id "P34027";
chr12	hg19_knownGene	exon	31440568	31440718	.	-	.	gene_id "XLOC_037393"; transcript_id "5_00100384"; exon_number "2"; gene_name "uc010ska.1"; oId "uc010ska.1"; nearest_ref "uc010ska.1"; class_code "="; tss_id "TSS33976"; p_id "P34027";
chr12	hg19_knownGene	exon	31446739	31446865	.	-	.	gene_id "XLOC_037393"; transcript_id "5_00100384"; exon_number "3"; gene_name "uc010ska.1"; oId "uc010ska.1"; nearest_ref "uc010ska.1"; class_code "="; tss_id "TSS33976"; p_id "P34027";
chr12	hg19_knownGene	exon	31448168	31448267	.	-	.	gene_id "XLOC_037393"; transcript_id "5_00100384"; exon_number "4"; gene_name "uc010ska.1"; oId "uc010ska.1"; nearest_ref "uc010ska.1"; class_code "="; tss_id "TSS33976"; p_id "P34027";
chr12	hg19_knownGene	exon	31451011	31451158	.	-	.	gene_id "XLOC_037393"; transcript_id "5_00100384"; exon_number "5"; gene_name "uc010ska.1"; oId "uc010ska.1"; nearest_ref "uc010ska.1"; class_code "="; tss_id "TSS33976"; p_id "P34027";
chr12	hg19_knownGene	exon	31457920	31458057	.	-	.	gene_id "XLOC_037393"; transcript_id "5_00100384"; exon_number "6"; gene_name "uc010ska.1"; oId "uc010ska.1"; nearest_ref "uc010ska.1"; class_code "="; tss_id "TSS33976"; p_id "P34027";
chr12	hg19_knownGene	exon	31478958	31479159	.	-	.	gene_id "XLOC_037393"; transcript_id "5_00100384"; exon_number "7"; gene_name "uc010ska.1"; oId "uc010ska.1"; nearest_ref "uc010ska.1"; class_code "="; tss_id "TSS33976"; p_id "P34027";
chr12	hg19_knownGene	exon	31433527	31435805	.	-	.	gene_id "XLOC_037393"; transcript_id "5_00100383"; exon_number "1"; gene_name "uc001rke.2"; oId "uc001rke.2"; nearest_ref "uc001rke.2"; class_code "="; tss_id "TSS33976"; p_id "P34027";
chr12	hg19_knownGene	exon	31440568	31440718	.	-	.	gene_id "XLOC_037393"; transcript_id "5_00100383"; exon_number "2"; gene_name "uc001rke.2"; oId "uc001rke.2"; nearest_ref "uc001rke.2"; class_code "="; tss_id "TSS33976"; p_id "P34027";
chr12	hg19_knownGene	exon	31446739	31446865	.	-	.	gene_id "XLOC_037393"; transcript_id "5_00100383"; exon_number "3"; gene_name "uc001rke.2"; oId "uc001rke.2"; nearest_ref "uc001rke.2"; class_code "="; tss_id "TSS33976"; p_id "P34027";
chr12	hg19_knownGene	exon	31448168	31448267	.	-	.	gene_id "XLOC_037393"; transcript_id "5_00100383"; exon_number "4"; gene_name "uc001rke.2"; oId "uc001rke.2"; nearest_ref "uc001rke.2"; class_code "="; tss_id "TSS33976"; p_id "P34027";
chr12	hg19_knownGene	exon	31451011	31451158	.	-	.	gene_id "XLOC_037393"; transcript_id "5_00100383"; exon_number "5"; gene_name "uc001rke.2"; oId "uc001rke.2"; nearest_ref "uc001rke.2"; class_code "="; tss_id "TSS33976"; p_id "P34027";
chr12	hg19_knownGene	exon	31478958	31479159	.	-	.	gene_id "XLOC_037393"; transcript_id "5_00100383"; exon_number "6"; gene_name "uc001rke.2"; oId "uc001rke.2"; nearest_ref "uc001rke.2"; class_code "="; tss_id "TSS33976"; p_id "P34027";
chr12	hg19_knownGene	exon	31433527	31435805	.	-	.	gene_id "XLOC_037393"; transcript_id "5_00100382"; exon_number "1"; gene_name "uc001rkd.2"; oId "uc001rkd.2"; nearest_ref "uc001rkd.2"; class_code "="; tss_id "TSS33976"; p_id "P34027";
chr12	hg19_knownGene	exon	31440568	31440718	.	-	.	gene_id "XLOC_037393"; transcript_id "5_00100382"; exon_number "2"; gene_name "uc001rkd.2"; oId "uc001rkd.2"; nearest_ref "uc001rkd.2"; class_code "="; tss_id "TSS33976"; p_id "P34027";
chr12	hg19_knownGene	exon	31446739	31446865	.	-	.	gene_id "XLOC_037393"; transcript_id "5_00100382"; exon_number "3"; gene_name "uc001rkd.2"; oId "uc001rkd.2"; nearest_ref "uc001rkd.2"; class_code "="; tss_id "TSS33976"; p_id "P34027";
chr12	hg19_knownGene	exon	31448168	31448267	.	-	.	gene_id "XLOC_037393"; transcript_id "5_00100382"; exon_number "4"; gene_name "uc001rkd.2"; oId "uc001rkd.2"; nearest_ref "uc001rkd.2"; class_code "="; tss_id "TSS33976"; p_id "P34027";
chr12	hg19_knownGene	exon	31451011	31451158	.	-	.	gene_id "XLOC_037393"; transcript_id "5_00100382"; exon_number "5"; gene_name "uc001rkd.2"; oId "uc001rkd.2"; nearest_ref "uc001rkd.2"; class_code "="; tss_id "TSS33976"; p_id "P34027";
chr12	hg19_knownGene	exon	31457916	31458057	.	-	.	gene_id "XLOC_037393"; transcript_id "5_00100382"; exon_number "6"; gene_name "uc001rkd.2"; oId "uc001rkd.2"; nearest_ref "uc001rkd.2"; class_code "="; tss_id "TSS33976"; p_id "P34027";
chr12	hg19_knownGene	exon	31478958	31479159	.	-	.	gene_id "XLOC_037393"; transcript_id "5_00100382"; exon_number "7"; gene_name "uc001rkd.2"; oId "uc001rkd.2"; nearest_ref "uc001rkd.2"; class_code "="; tss_id "TSS33976"; p_id "P34027";
chr12	Cufflinks	exon	31453679	31453965	.	-	.	gene_id "XLOC_037394"; transcript_id "5_00104843"; exon_number "1"; gene_name "uc010skb.1"; oId "upf1_r4.8107.1"; nearest_ref "uc010skb.1"; class_code "i";
chr12	hg19_knownGene	exon	31516415	31516729	.	-	.	gene_id "XLOC_037395"; transcript_id "5_00100386"; exon_number "1"; gene_name "uc001rkg.3"; oId "uc001rkg.3"; nearest_ref "uc001rkg.3"; class_code "="; tss_id "TSS33977";
chr12	hg19_knownGene	exon	31521683	31522235	.	-	.	gene_id "XLOC_037395"; transcript_id "5_00100386"; exon_number "2"; gene_name "uc001rkg.3"; oId "uc001rkg.3"; nearest_ref "uc001rkg.3"; class_code "="; tss_id "TSS33977";
chr12	hg19_knownGene	exon	31535157	31540720	.	-	.	gene_id "XLOC_037396"; transcript_id "5_00100387"; exon_number "1"; gene_name "uc001rkh.1"; oId "uc001rkh.1"; nearest_ref "uc001rkh.1"; class_code "="; tss_id "TSS33979"; p_id "P34033";
chr12	hg19_knownGene	exon	31542258	31542432	.	-	.	gene_id "XLOC_037396"; transcript_id "5_00100387"; exon_number "2"; gene_name "uc001rkh.1"; oId "uc001rkh.1"; nearest_ref "uc001rkh.1"; class_code "="; tss_id "TSS33979"; p_id "P34033";
chr12	hg19_knownGene	exon	31545201	31545327	.	-	.	gene_id "XLOC_037396"; transcript_id "5_00100387"; exon_number "3"; gene_name "uc001rkh.1"; oId "uc001rkh.1"; nearest_ref "uc001rkh.1"; class_code "="; tss_id "TSS33979"; p_id "P34033";
chr12	hg19_knownGene	exon	31545548	31545630	.	-	.	gene_id "XLOC_037396"; transcript_id "5_00100387"; exon_number "4"; gene_name "uc001rkh.1"; oId "uc001rkh.1"; nearest_ref "uc001rkh.1"; class_code "="; tss_id "TSS33979"; p_id "P34033";
chr12	hg19_knownGene	exon	31551109	31551296	.	-	.	gene_id "XLOC_037396"; transcript_id "5_00100387"; exon_number "5"; gene_name "uc001rkh.1"; oId "uc001rkh.1"; nearest_ref "uc001rkh.1"; class_code "="; tss_id "TSS33979"; p_id "P34033";
chr12	hg19_knownGene	exon	31552588	31552706	.	-	.	gene_id "XLOC_037396"; transcript_id "5_00100387"; exon_number "6"; gene_name "uc001rkh.1"; oId "uc001rkh.1"; nearest_ref "uc001rkh.1"; class_code "="; tss_id "TSS33979"; p_id "P34033";
chr12	hg19_knownGene	exon	31555432	31555577	.	-	.	gene_id "XLOC_037396"; transcript_id "5_00100387"; exon_number "7"; gene_name "uc001rkh.1"; oId "uc001rkh.1"; nearest_ref "uc001rkh.1"; class_code "="; tss_id "TSS33979"; p_id "P34033";
chr12	hg19_knownGene	exon	31562197	31562318	.	-	.	gene_id "XLOC_037396"; transcript_id "5_00100387"; exon_number "8"; gene_name "uc001rkh.1"; oId "uc001rkh.1"; nearest_ref "uc001rkh.1"; class_code "="; tss_id "TSS33979"; p_id "P34033";
chr12	hg19_knownGene	exon	31566370	31566498	.	-	.	gene_id "XLOC_037396"; transcript_id "5_00100387"; exon_number "9"; gene_name "uc001rkh.1"; oId "uc001rkh.1"; nearest_ref "uc001rkh.1"; class_code "="; tss_id "TSS33979"; p_id "P34033";
chr12	hg19_knownGene	exon	31568301	31568382	.	-	.	gene_id "XLOC_037396"; transcript_id "5_00100387"; exon_number "10"; gene_name "uc001rkh.1"; oId "uc001rkh.1"; nearest_ref "uc001rkh.1"; class_code "="; tss_id "TSS33979"; p_id "P34033";
chr12	hg19_knownGene	exon	31576531	31576609	.	-	.	gene_id "XLOC_037396"; transcript_id "5_00100387"; exon_number "11"; gene_name "uc001rkh.1"; oId "uc001rkh.1"; nearest_ref "uc001rkh.1"; class_code "="; tss_id "TSS33979"; p_id "P34033";
chr12	hg19_knownGene	exon	31577469	31577621	.	-	.	gene_id "XLOC_037396"; transcript_id "5_00100387"; exon_number "12"; gene_name "uc001rkh.1"; oId "uc001rkh.1"; nearest_ref "uc001rkh.1"; class_code "="; tss_id "TSS33979"; p_id "P34033";
chr12	hg19_knownGene	exon	31579227	31579358	.	-	.	gene_id "XLOC_037396"; transcript_id "5_00100387"; exon_number "13"; gene_name "uc001rkh.1"; oId "uc001rkh.1"; nearest_ref "uc001rkh.1"; class_code "="; tss_id "TSS33979"; p_id "P34033";
chr12	hg19_knownGene	exon	31586089	31586182	.	-	.	gene_id "XLOC_037396"; transcript_id "5_00100387"; exon_number "14"; gene_name "uc001rkh.1"; oId "uc001rkh.1"; nearest_ref "uc001rkh.1"; class_code "="; tss_id "TSS33979"; p_id "P34033";
chr12	hg19_knownGene	exon	31595709	31595859	.	-	.	gene_id "XLOC_037396"; transcript_id "5_00100387"; exon_number "15"; gene_name "uc001rkh.1"; oId "uc001rkh.1"; nearest_ref "uc001rkh.1"; class_code "="; tss_id "TSS33979"; p_id "P34033";
chr12	hg19_knownGene	exon	31600472	31600703	.	-	.	gene_id "XLOC_037396"; transcript_id "5_00100387"; exon_number "16"; gene_name "uc001rkh.1"; oId "uc001rkh.1"; nearest_ref "uc001rkh.1"; class_code "="; tss_id "TSS33979"; p_id "P34033";
chr12	hg19_knownGene	exon	31604874	31605410	.	-	.	gene_id "XLOC_037396"; transcript_id "5_00100387"; exon_number "17"; gene_name "uc001rkh.1"; oId "uc001rkh.1"; nearest_ref "uc001rkh.1"; class_code "="; tss_id "TSS33979"; p_id "P34033";
chr12	hg19_knownGene	exon	31613128	31613315	.	-	.	gene_id "XLOC_037396"; transcript_id "5_00100387"; exon_number "18"; gene_name "uc001rkh.1"; oId "uc001rkh.1"; nearest_ref "uc001rkh.1"; class_code "="; tss_id "TSS33979"; p_id "P34033";
chr12	hg19_knownGene	exon	31632523	31633189	.	-	.	gene_id "XLOC_037396"; transcript_id "5_00100387"; exon_number "19"; gene_name "uc001rkh.1"; oId "uc001rkh.1"; nearest_ref "uc001rkh.1"; class_code "="; tss_id "TSS33979"; p_id "P34033";
chr12	hg19_knownGene	exon	31648744	31648853	.	-	.	gene_id "XLOC_037396"; transcript_id "5_00100387"; exon_number "20"; gene_name "uc001rkh.1"; oId "uc001rkh.1"; nearest_ref "uc001rkh.1"; class_code "="; tss_id "TSS33979"; p_id "P34033";
chr12	hg19_knownGene	exon	31652540	31652605	.	-	.	gene_id "XLOC_037396"; transcript_id "5_00100387"; exon_number "21"; gene_name "uc001rkh.1"; oId "uc001rkh.1"; nearest_ref "uc001rkh.1"; class_code "="; tss_id "TSS33979"; p_id "P34033";
chr12	hg19_knownGene	exon	31653327	31653586	.	-	.	gene_id "XLOC_037396"; transcript_id "5_00100387"; exon_number "22"; gene_name "uc001rkh.1"; oId "uc001rkh.1"; nearest_ref "uc001rkh.1"; class_code "="; tss_id "TSS33979"; p_id "P34033";
chr12	hg19_knownGene	exon	31743320	31743376	.	-	.	gene_id "XLOC_037396"; transcript_id "5_00100387"; exon_number "23"; gene_name "uc001rkh.1"; oId "uc001rkh.1"; nearest_ref "uc001rkh.1"; class_code "="; tss_id "TSS33979"; p_id "P34033";
chr12	hg19_knownGene	exon	31535157	31540720	.	-	.	gene_id "XLOC_037396"; transcript_id "5_00100389"; exon_number "1"; gene_name "uc001rki.1"; oId "uc001rki.1"; nearest_ref "uc001rki.1"; class_code "="; tss_id "TSS33980"; p_id "P34032";
chr12	hg19_knownGene	exon	31542258	31542432	.	-	.	gene_id "XLOC_037396"; transcript_id "5_00100389"; exon_number "2"; gene_name "uc001rki.1"; oId "uc001rki.1"; nearest_ref "uc001rki.1"; class_code "="; tss_id "TSS33980"; p_id "P34032";
chr12	hg19_knownGene	exon	31545201	31545327	.	-	.	gene_id "XLOC_037396"; transcript_id "5_00100389"; exon_number "3"; gene_name "uc001rki.1"; oId "uc001rki.1"; nearest_ref "uc001rki.1"; class_code "="; tss_id "TSS33980"; p_id "P34032";
chr12	hg19_knownGene	exon	31545548	31545630	.	-	.	gene_id "XLOC_037396"; transcript_id "5_00100389"; exon_number "4"; gene_name "uc001rki.1"; oId "uc001rki.1"; nearest_ref "uc001rki.1"; class_code "="; tss_id "TSS33980"; p_id "P34032";
chr12	hg19_knownGene	exon	31551109	31551296	.	-	.	gene_id "XLOC_037396"; transcript_id "5_00100389"; exon_number "5"; gene_name "uc001rki.1"; oId "uc001rki.1"; nearest_ref "uc001rki.1"; class_code "="; tss_id "TSS33980"; p_id "P34032";
chr12	hg19_knownGene	exon	31552588	31552706	.	-	.	gene_id "XLOC_037396"; transcript_id "5_00100389"; exon_number "6"; gene_name "uc001rki.1"; oId "uc001rki.1"; nearest_ref "uc001rki.1"; class_code "="; tss_id "TSS33980"; p_id "P34032";
chr12	hg19_knownGene	exon	31555432	31555577	.	-	.	gene_id "XLOC_037396"; transcript_id "5_00100389"; exon_number "7"; gene_name "uc001rki.1"; oId "uc001rki.1"; nearest_ref "uc001rki.1"; class_code "="; tss_id "TSS33980"; p_id "P34032";
chr12	hg19_knownGene	exon	31562197	31562318	.	-	.	gene_id "XLOC_037396"; transcript_id "5_00100389"; exon_number "8"; gene_name "uc001rki.1"; oId "uc001rki.1"; nearest_ref "uc001rki.1"; class_code "="; tss_id "TSS33980"; p_id "P34032";
chr12	hg19_knownGene	exon	31566370	31566498	.	-	.	gene_id "XLOC_037396"; transcript_id "5_00100389"; exon_number "9"; gene_name "uc001rki.1"; oId "uc001rki.1"; nearest_ref "uc001rki.1"; class_code "="; tss_id "TSS33980"; p_id "P34032";
chr12	hg19_knownGene	exon	31568301	31568382	.	-	.	gene_id "XLOC_037396"; transcript_id "5_00100389"; exon_number "10"; gene_name "uc001rki.1"; oId "uc001rki.1"; nearest_ref "uc001rki.1"; class_code "="; tss_id "TSS33980"; p_id "P34032";
chr12	hg19_knownGene	exon	31576531	31576609	.	-	.	gene_id "XLOC_037396"; transcript_id "5_00100389"; exon_number "11"; gene_name "uc001rki.1"; oId "uc001rki.1"; nearest_ref "uc001rki.1"; class_code "="; tss_id "TSS33980"; p_id "P34032";
chr12	hg19_knownGene	exon	31577469	31577621	.	-	.	gene_id "XLOC_037396"; transcript_id "5_00100389"; exon_number "12"; gene_name "uc001rki.1"; oId "uc001rki.1"; nearest_ref "uc001rki.1"; class_code "="; tss_id "TSS33980"; p_id "P34032";
chr12	hg19_knownGene	exon	31579227	31579358	.	-	.	gene_id "XLOC_037396"; transcript_id "5_00100389"; exon_number "13"; gene_name "uc001rki.1"; oId "uc001rki.1"; nearest_ref "uc001rki.1"; class_code "="; tss_id "TSS33980"; p_id "P34032";
chr12	hg19_knownGene	exon	31586089	31586182	.	-	.	gene_id "XLOC_037396"; transcript_id "5_00100389"; exon_number "14"; gene_name "uc001rki.1"; oId "uc001rki.1"; nearest_ref "uc001rki.1"; class_code "="; tss_id "TSS33980"; p_id "P34032";
chr12	hg19_knownGene	exon	31595709	31595859	.	-	.	gene_id "XLOC_037396"; transcript_id "5_00100389"; exon_number "15"; gene_name "uc001rki.1"; oId "uc001rki.1"; nearest_ref "uc001rki.1"; class_code "="; tss_id "TSS33980"; p_id "P34032";
chr12	hg19_knownGene	exon	31600472	31600703	.	-	.	gene_id "XLOC_037396"; transcript_id "5_00100389"; exon_number "16"; gene_name "uc001rki.1"; oId "uc001rki.1"; nearest_ref "uc001rki.1"; class_code "="; tss_id "TSS33980"; p_id "P34032";
chr12	hg19_knownGene	exon	31604874	31605410	.	-	.	gene_id "XLOC_037396"; transcript_id "5_00100389"; exon_number "17"; gene_name "uc001rki.1"; oId "uc001rki.1"; nearest_ref "uc001rki.1"; class_code "="; tss_id "TSS33980"; p_id "P34032";
chr12	hg19_knownGene	exon	31613128	31613315	.	-	.	gene_id "XLOC_037396"; transcript_id "5_00100389"; exon_number "18"; gene_name "uc001rki.1"; oId "uc001rki.1"; nearest_ref "uc001rki.1"; class_code "="; tss_id "TSS33980"; p_id "P34032";
chr12	hg19_knownGene	exon	31632523	31633189	.	-	.	gene_id "XLOC_037396"; transcript_id "5_00100389"; exon_number "19"; gene_name "uc001rki.1"; oId "uc001rki.1"; nearest_ref "uc001rki.1"; class_code "="; tss_id "TSS33980"; p_id "P34032";
chr12	hg19_knownGene	exon	31648744	31648853	.	-	.	gene_id "XLOC_037396"; transcript_id "5_00100389"; exon_number "20"; gene_name "uc001rki.1"; oId "uc001rki.1"; nearest_ref "uc001rki.1"; class_code "="; tss_id "TSS33980"; p_id "P34032";
chr12	hg19_knownGene	exon	31743640	31743952	.	-	.	gene_id "XLOC_037396"; transcript_id "5_00100389"; exon_number "21"; gene_name "uc001rki.1"; oId "uc001rki.1"; nearest_ref "uc001rki.1"; class_code "="; tss_id "TSS33980"; p_id "P34032";
chr12	Cufflinks	exon	31535157	31540720	.	-	.	gene_id "XLOC_037396"; transcript_id "5_00104845"; exon_number "1"; gene_name "uc001rkk.1"; oId "upf1_r4.8163.2"; nearest_ref "uc001rkk.1"; class_code "j"; tss_id "TSS33980";
chr12	Cufflinks	exon	31542258	31542432	.	-	.	gene_id "XLOC_037396"; transcript_id "5_00104845"; exon_number "2"; gene_name "uc001rkk.1"; oId "upf1_r4.8163.2"; nearest_ref "uc001rkk.1"; class_code "j"; tss_id "TSS33980";
chr12	Cufflinks	exon	31545201	31545327	.	-	.	gene_id "XLOC_037396"; transcript_id "5_00104845"; exon_number "3"; gene_name "uc001rkk.1"; oId "upf1_r4.8163.2"; nearest_ref "uc001rkk.1"; class_code "j"; tss_id "TSS33980";
chr12	Cufflinks	exon	31545548	31545630	.	-	.	gene_id "XLOC_037396"; transcript_id "5_00104845"; exon_number "4"; gene_name "uc001rkk.1"; oId "upf1_r4.8163.2"; nearest_ref "uc001rkk.1"; class_code "j"; tss_id "TSS33980";
chr12	Cufflinks	exon	31551109	31551296	.	-	.	gene_id "XLOC_037396"; transcript_id "5_00104845"; exon_number "5"; gene_name "uc001rkk.1"; oId "upf1_r4.8163.2"; nearest_ref "uc001rkk.1"; class_code "j"; tss_id "TSS33980";
chr12	Cufflinks	exon	31552588	31552706	.	-	.	gene_id "XLOC_037396"; transcript_id "5_00104845"; exon_number "6"; gene_name "uc001rkk.1"; oId "upf1_r4.8163.2"; nearest_ref "uc001rkk.1"; class_code "j"; tss_id "TSS33980";
chr12	Cufflinks	exon	31555432	31555577	.	-	.	gene_id "XLOC_037396"; transcript_id "5_00104845"; exon_number "7"; gene_name "uc001rkk.1"; oId "upf1_r4.8163.2"; nearest_ref "uc001rkk.1"; class_code "j"; tss_id "TSS33980";
chr12	Cufflinks	exon	31562197	31562318	.	-	.	gene_id "XLOC_037396"; transcript_id "5_00104845"; exon_number "8"; gene_name "uc001rkk.1"; oId "upf1_r4.8163.2"; nearest_ref "uc001rkk.1"; class_code "j"; tss_id "TSS33980";
chr12	Cufflinks	exon	31566370	31566498	.	-	.	gene_id "XLOC_037396"; transcript_id "5_00104845"; exon_number "9"; gene_name "uc001rkk.1"; oId "upf1_r4.8163.2"; nearest_ref "uc001rkk.1"; class_code "j"; tss_id "TSS33980";
chr12	Cufflinks	exon	31568301	31568382	.	-	.	gene_id "XLOC_037396"; transcript_id "5_00104845"; exon_number "10"; gene_name "uc001rkk.1"; oId "upf1_r4.8163.2"; nearest_ref "uc001rkk.1"; class_code "j"; tss_id "TSS33980";
chr12	Cufflinks	exon	31576531	31576609	.	-	.	gene_id "XLOC_037396"; transcript_id "5_00104845"; exon_number "11"; gene_name "uc001rkk.1"; oId "upf1_r4.8163.2"; nearest_ref "uc001rkk.1"; class_code "j"; tss_id "TSS33980";
chr12	Cufflinks	exon	31577469	31577621	.	-	.	gene_id "XLOC_037396"; transcript_id "5_00104845"; exon_number "12"; gene_name "uc001rkk.1"; oId "upf1_r4.8163.2"; nearest_ref "uc001rkk.1"; class_code "j"; tss_id "TSS33980";
chr12	Cufflinks	exon	31579227	31579358	.	-	.	gene_id "XLOC_037396"; transcript_id "5_00104845"; exon_number "13"; gene_name "uc001rkk.1"; oId "upf1_r4.8163.2"; nearest_ref "uc001rkk.1"; class_code "j"; tss_id "TSS33980";
chr12	Cufflinks	exon	31586089	31586182	.	-	.	gene_id "XLOC_037396"; transcript_id "5_00104845"; exon_number "14"; gene_name "uc001rkk.1"; oId "upf1_r4.8163.2"; nearest_ref "uc001rkk.1"; class_code "j"; tss_id "TSS33980";
chr12	Cufflinks	exon	31595709	31595859	.	-	.	gene_id "XLOC_037396"; transcript_id "5_00104845"; exon_number "15"; gene_name "uc001rkk.1"; oId "upf1_r4.8163.2"; nearest_ref "uc001rkk.1"; class_code "j"; tss_id "TSS33980";
chr12	Cufflinks	exon	31600472	31600703	.	-	.	gene_id "XLOC_037396"; transcript_id "5_00104845"; exon_number "16"; gene_name "uc001rkk.1"; oId "upf1_r4.8163.2"; nearest_ref "uc001rkk.1"; class_code "j"; tss_id "TSS33980";
chr12	Cufflinks	exon	31604874	31605410	.	-	.	gene_id "XLOC_037396"; transcript_id "5_00104845"; exon_number "17"; gene_name "uc001rkk.1"; oId "upf1_r4.8163.2"; nearest_ref "uc001rkk.1"; class_code "j"; tss_id "TSS33980";
chr12	Cufflinks	exon	31613128	31613315	.	-	.	gene_id "XLOC_037396"; transcript_id "5_00104845"; exon_number "18"; gene_name "uc001rkk.1"; oId "upf1_r4.8163.2"; nearest_ref "uc001rkk.1"; class_code "j"; tss_id "TSS33980";
chr12	Cufflinks	exon	31632009	31632072	.	-	.	gene_id "XLOC_037396"; transcript_id "5_00104845"; exon_number "19"; gene_name "uc001rkk.1"; oId "upf1_r4.8163.2"; nearest_ref "uc001rkk.1"; class_code "j"; tss_id "TSS33980";
chr12	Cufflinks	exon	31632523	31633189	.	-	.	gene_id "XLOC_037396"; transcript_id "5_00104845"; exon_number "20"; gene_name "uc001rkk.1"; oId "upf1_r4.8163.2"; nearest_ref "uc001rkk.1"; class_code "j"; tss_id "TSS33980";
chr12	Cufflinks	exon	31648744	31648853	.	-	.	gene_id "XLOC_037396"; transcript_id "5_00104845"; exon_number "21"; gene_name "uc001rkk.1"; oId "upf1_r4.8163.2"; nearest_ref "uc001rkk.1"; class_code "j"; tss_id "TSS33980";
chr12	Cufflinks	exon	31743640	31743952	.	-	.	gene_id "XLOC_037396"; transcript_id "5_00104845"; exon_number "22"; gene_name "uc001rkk.1"; oId "upf1_r4.8163.2"; nearest_ref "uc001rkk.1"; class_code "j"; tss_id "TSS33980";
chr12	Cufflinks	exon	31535157	31540720	.	-	.	gene_id "XLOC_037396"; transcript_id "5_00100388"; exon_number "1"; gene_name "uc001rkk.1"; oId "SC3.4657.3"; nearest_ref "uc001rkk.1"; class_code "j"; tss_id "TSS33980";
chr12	Cufflinks	exon	31542258	31542432	.	-	.	gene_id "XLOC_037396"; transcript_id "5_00100388"; exon_number "2"; gene_name "uc001rkk.1"; oId "SC3.4657.3"; nearest_ref "uc001rkk.1"; class_code "j"; tss_id "TSS33980";
chr12	Cufflinks	exon	31545201	31545327	.	-	.	gene_id "XLOC_037396"; transcript_id "5_00100388"; exon_number "3"; gene_name "uc001rkk.1"; oId "SC3.4657.3"; nearest_ref "uc001rkk.1"; class_code "j"; tss_id "TSS33980";
chr12	Cufflinks	exon	31545548	31545630	.	-	.	gene_id "XLOC_037396"; transcript_id "5_00100388"; exon_number "4"; gene_name "uc001rkk.1"; oId "SC3.4657.3"; nearest_ref "uc001rkk.1"; class_code "j"; tss_id "TSS33980";
chr12	Cufflinks	exon	31551109	31551296	.	-	.	gene_id "XLOC_037396"; transcript_id "5_00100388"; exon_number "5"; gene_name "uc001rkk.1"; oId "SC3.4657.3"; nearest_ref "uc001rkk.1"; class_code "j"; tss_id "TSS33980";
chr12	Cufflinks	exon	31552588	31552706	.	-	.	gene_id "XLOC_037396"; transcript_id "5_00100388"; exon_number "6"; gene_name "uc001rkk.1"; oId "SC3.4657.3"; nearest_ref "uc001rkk.1"; class_code "j"; tss_id "TSS33980";
chr12	Cufflinks	exon	31555432	31555577	.	-	.	gene_id "XLOC_037396"; transcript_id "5_00100388"; exon_number "7"; gene_name "uc001rkk.1"; oId "SC3.4657.3"; nearest_ref "uc001rkk.1"; class_code "j"; tss_id "TSS33980";
chr12	Cufflinks	exon	31562197	31562318	.	-	.	gene_id "XLOC_037396"; transcript_id "5_00100388"; exon_number "8"; gene_name "uc001rkk.1"; oId "SC3.4657.3"; nearest_ref "uc001rkk.1"; class_code "j"; tss_id "TSS33980";
chr12	Cufflinks	exon	31566370	31566498	.	-	.	gene_id "XLOC_037396"; transcript_id "5_00100388"; exon_number "9"; gene_name "uc001rkk.1"; oId "SC3.4657.3"; nearest_ref "uc001rkk.1"; class_code "j"; tss_id "TSS33980";
chr12	Cufflinks	exon	31568301	31568382	.	-	.	gene_id "XLOC_037396"; transcript_id "5_00100388"; exon_number "10"; gene_name "uc001rkk.1"; oId "SC3.4657.3"; nearest_ref "uc001rkk.1"; class_code "j"; tss_id "TSS33980";
chr12	Cufflinks	exon	31576531	31576609	.	-	.	gene_id "XLOC_037396"; transcript_id "5_00100388"; exon_number "11"; gene_name "uc001rkk.1"; oId "SC3.4657.3"; nearest_ref "uc001rkk.1"; class_code "j"; tss_id "TSS33980";
chr12	Cufflinks	exon	31577469	31577621	.	-	.	gene_id "XLOC_037396"; transcript_id "5_00100388"; exon_number "12"; gene_name "uc001rkk.1"; oId "SC3.4657.3"; nearest_ref "uc001rkk.1"; class_code "j"; tss_id "TSS33980";
chr12	Cufflinks	exon	31579227	31579358	.	-	.	gene_id "XLOC_037396"; transcript_id "5_00100388"; exon_number "13"; gene_name "uc001rkk.1"; oId "SC3.4657.3"; nearest_ref "uc001rkk.1"; class_code "j"; tss_id "TSS33980";
chr12	Cufflinks	exon	31586089	31586182	.	-	.	gene_id "XLOC_037396"; transcript_id "5_00100388"; exon_number "14"; gene_name "uc001rkk.1"; oId "SC3.4657.3"; nearest_ref "uc001rkk.1"; class_code "j"; tss_id "TSS33980";
chr12	Cufflinks	exon	31595709	31595859	.	-	.	gene_id "XLOC_037396"; transcript_id "5_00100388"; exon_number "15"; gene_name "uc001rkk.1"; oId "SC3.4657.3"; nearest_ref "uc001rkk.1"; class_code "j"; tss_id "TSS33980";
chr12	Cufflinks	exon	31600472	31600703	.	-	.	gene_id "XLOC_037396"; transcript_id "5_00100388"; exon_number "16"; gene_name "uc001rkk.1"; oId "SC3.4657.3"; nearest_ref "uc001rkk.1"; class_code "j"; tss_id "TSS33980";
chr12	Cufflinks	exon	31604874	31605410	.	-	.	gene_id "XLOC_037396"; transcript_id "5_00100388"; exon_number "17"; gene_name "uc001rkk.1"; oId "SC3.4657.3"; nearest_ref "uc001rkk.1"; class_code "j"; tss_id "TSS33980";
chr12	Cufflinks	exon	31613128	31613315	.	-	.	gene_id "XLOC_037396"; transcript_id "5_00100388"; exon_number "18"; gene_name "uc001rkk.1"; oId "SC3.4657.3"; nearest_ref "uc001rkk.1"; class_code "j"; tss_id "TSS33980";
chr12	Cufflinks	exon	31632523	31633189	.	-	.	gene_id "XLOC_037396"; transcript_id "5_00100388"; exon_number "19"; gene_name "uc001rkk.1"; oId "SC3.4657.3"; nearest_ref "uc001rkk.1"; class_code "j"; tss_id "TSS33980";
chr12	Cufflinks	exon	31648744	31648853	.	-	.	gene_id "XLOC_037396"; transcript_id "5_00100388"; exon_number "20"; gene_name "uc001rkk.1"; oId "SC3.4657.3"; nearest_ref "uc001rkk.1"; class_code "j"; tss_id "TSS33980";
chr12	Cufflinks	exon	31652540	31652605	.	-	.	gene_id "XLOC_037396"; transcript_id "5_00100388"; exon_number "21"; gene_name "uc001rkk.1"; oId "SC3.4657.3"; nearest_ref "uc001rkk.1"; class_code "j"; tss_id "TSS33980";
chr12	Cufflinks	exon	31743640	31743952	.	-	.	gene_id "XLOC_037396"; transcript_id "5_00100388"; exon_number "22"; gene_name "uc001rkk.1"; oId "SC3.4657.3"; nearest_ref "uc001rkk.1"; class_code "j"; tss_id "TSS33980";
chr12	hg19_knownGene	exon	31537719	31539234	.	-	.	gene_id "XLOC_037396"; transcript_id "5_00100390"; exon_number "1"; gene_name "uc009zjq.1"; oId "uc009zjq.1"; nearest_ref "uc009zjq.1"; class_code "="; tss_id "TSS33981"; p_id "P34031";
chr12	hg19_knownGene	exon	31605166	31605410	.	-	.	gene_id "XLOC_037396"; transcript_id "5_00100390"; exon_number "2"; gene_name "uc009zjq.1"; oId "uc009zjq.1"; nearest_ref "uc009zjq.1"; class_code "="; tss_id "TSS33981"; p_id "P34031";
chr12	hg19_knownGene	exon	31613128	31613315	.	-	.	gene_id "XLOC_037396"; transcript_id "5_00100390"; exon_number "3"; gene_name "uc009zjq.1"; oId "uc009zjq.1"; nearest_ref "uc009zjq.1"; class_code "="; tss_id "TSS33981"; p_id "P34031";
chr12	hg19_knownGene	exon	31632523	31633189	.	-	.	gene_id "XLOC_037396"; transcript_id "5_00100390"; exon_number "4"; gene_name "uc009zjq.1"; oId "uc009zjq.1"; nearest_ref "uc009zjq.1"; class_code "="; tss_id "TSS33981"; p_id "P34031";
chr12	Cufflinks	exon	31545622	31545630	.	-	.	gene_id "XLOC_037396"; transcript_id "5_00103674"; exon_number "1"; gene_name "uc001rkk.1"; oId "upf3.4820.5"; nearest_ref "uc001rkk.1"; class_code "j"; tss_id "TSS33982";
chr12	Cufflinks	exon	31552588	31552706	.	-	.	gene_id "XLOC_037396"; transcript_id "5_00103674"; exon_number "2"; gene_name "uc001rkk.1"; oId "upf3.4820.5"; nearest_ref "uc001rkk.1"; class_code "j"; tss_id "TSS33982";
chr12	Cufflinks	exon	31555432	31555577	.	-	.	gene_id "XLOC_037396"; transcript_id "5_00103674"; exon_number "3"; gene_name "uc001rkk.1"; oId "upf3.4820.5"; nearest_ref "uc001rkk.1"; class_code "j"; tss_id "TSS33982";
chr12	Cufflinks	exon	31566370	31566498	.	-	.	gene_id "XLOC_037396"; transcript_id "5_00103674"; exon_number "4"; gene_name "uc001rkk.1"; oId "upf3.4820.5"; nearest_ref "uc001rkk.1"; class_code "j"; tss_id "TSS33982";
chr12	Cufflinks	exon	31568301	31568382	.	-	.	gene_id "XLOC_037396"; transcript_id "5_00103674"; exon_number "5"; gene_name "uc001rkk.1"; oId "upf3.4820.5"; nearest_ref "uc001rkk.1"; class_code "j"; tss_id "TSS33982";
chr12	Cufflinks	exon	31576531	31576609	.	-	.	gene_id "XLOC_037396"; transcript_id "5_00103674"; exon_number "6"; gene_name "uc001rkk.1"; oId "upf3.4820.5"; nearest_ref "uc001rkk.1"; class_code "j"; tss_id "TSS33982";
chr12	Cufflinks	exon	31577469	31577621	.	-	.	gene_id "XLOC_037396"; transcript_id "5_00103674"; exon_number "7"; gene_name "uc001rkk.1"; oId "upf3.4820.5"; nearest_ref "uc001rkk.1"; class_code "j"; tss_id "TSS33982";
chr12	Cufflinks	exon	31579227	31579358	.	-	.	gene_id "XLOC_037396"; transcript_id "5_00103674"; exon_number "8"; gene_name "uc001rkk.1"; oId "upf3.4820.5"; nearest_ref "uc001rkk.1"; class_code "j"; tss_id "TSS33982";
chr12	Cufflinks	exon	31586089	31586182	.	-	.	gene_id "XLOC_037396"; transcript_id "5_00103674"; exon_number "9"; gene_name "uc001rkk.1"; oId "upf3.4820.5"; nearest_ref "uc001rkk.1"; class_code "j"; tss_id "TSS33982";
chr12	Cufflinks	exon	31595709	31595859	.	-	.	gene_id "XLOC_037396"; transcript_id "5_00103674"; exon_number "10"; gene_name "uc001rkk.1"; oId "upf3.4820.5"; nearest_ref "uc001rkk.1"; class_code "j"; tss_id "TSS33982";
chr12	Cufflinks	exon	31600472	31600703	.	-	.	gene_id "XLOC_037396"; transcript_id "5_00103674"; exon_number "11"; gene_name "uc001rkk.1"; oId "upf3.4820.5"; nearest_ref "uc001rkk.1"; class_code "j"; tss_id "TSS33982";
chr12	Cufflinks	exon	31604874	31605410	.	-	.	gene_id "XLOC_037396"; transcript_id "5_00103674"; exon_number "12"; gene_name "uc001rkk.1"; oId "upf3.4820.5"; nearest_ref "uc001rkk.1"; class_code "j"; tss_id "TSS33982";
chr12	Cufflinks	exon	31613128	31613315	.	-	.	gene_id "XLOC_037396"; transcript_id "5_00103674"; exon_number "13"; gene_name "uc001rkk.1"; oId "upf3.4820.5"; nearest_ref "uc001rkk.1"; class_code "j"; tss_id "TSS33982";
chr12	Cufflinks	exon	31632009	31632077	.	-	.	gene_id "XLOC_037396"; transcript_id "5_00103674"; exon_number "14"; gene_name "uc001rkk.1"; oId "upf3.4820.5"; nearest_ref "uc001rkk.1"; class_code "j"; tss_id "TSS33982";
chr12	hg19_knownGene	exon	31585314	31586182	.	-	.	gene_id "XLOC_037396"; transcript_id "5_00100391"; exon_number "1"; gene_name "uc001rkj.2"; oId "uc001rkj.2"; nearest_ref "uc001rkj.2"; class_code "="; tss_id "TSS33980"; p_id "P34030";
chr12	hg19_knownGene	exon	31595709	31595859	.	-	.	gene_id "XLOC_037396"; transcript_id "5_00100391"; exon_number "2"; gene_name "uc001rkj.2"; oId "uc001rkj.2"; nearest_ref "uc001rkj.2"; class_code "="; tss_id "TSS33980"; p_id "P34030";
chr12	hg19_knownGene	exon	31600472	31600703	.	-	.	gene_id "XLOC_037396"; transcript_id "5_00100391"; exon_number "3"; gene_name "uc001rkj.2"; oId "uc001rkj.2"; nearest_ref "uc001rkj.2"; class_code "="; tss_id "TSS33980"; p_id "P34030";
chr12	hg19_knownGene	exon	31604874	31605410	.	-	.	gene_id "XLOC_037396"; transcript_id "5_00100391"; exon_number "4"; gene_name "uc001rkj.2"; oId "uc001rkj.2"; nearest_ref "uc001rkj.2"; class_code "="; tss_id "TSS33980"; p_id "P34030";
chr12	hg19_knownGene	exon	31613128	31613315	.	-	.	gene_id "XLOC_037396"; transcript_id "5_00100391"; exon_number "5"; gene_name "uc001rkj.2"; oId "uc001rkj.2"; nearest_ref "uc001rkj.2"; class_code "="; tss_id "TSS33980"; p_id "P34030";
chr12	hg19_knownGene	exon	31632523	31633189	.	-	.	gene_id "XLOC_037396"; transcript_id "5_00100391"; exon_number "6"; gene_name "uc001rkj.2"; oId "uc001rkj.2"; nearest_ref "uc001rkj.2"; class_code "="; tss_id "TSS33980"; p_id "P34030";
chr12	hg19_knownGene	exon	31648744	31648853	.	-	.	gene_id "XLOC_037396"; transcript_id "5_00100391"; exon_number "7"; gene_name "uc001rkj.2"; oId "uc001rkj.2"; nearest_ref "uc001rkj.2"; class_code "="; tss_id "TSS33980"; p_id "P34030";
chr12	hg19_knownGene	exon	31652540	31652605	.	-	.	gene_id "XLOC_037396"; transcript_id "5_00100391"; exon_number "8"; gene_name "uc001rkj.2"; oId "uc001rkj.2"; nearest_ref "uc001rkj.2"; class_code "="; tss_id "TSS33980"; p_id "P34030";
chr12	hg19_knownGene	exon	31743640	31743952	.	-	.	gene_id "XLOC_037396"; transcript_id "5_00100391"; exon_number "9"; gene_name "uc001rkj.2"; oId "uc001rkj.2"; nearest_ref "uc001rkj.2"; class_code "="; tss_id "TSS33980"; p_id "P34030";
chr12	hg19_knownGene	exon	31604636	31605410	.	-	.	gene_id "XLOC_037396"; transcript_id "5_00100392"; exon_number "1"; gene_name "uc001rkk.1"; oId "uc001rkk.1"; nearest_ref "uc001rkk.1"; class_code "="; tss_id "TSS33983"; p_id "P34029";
chr12	hg19_knownGene	exon	31613128	31613315	.	-	.	gene_id "XLOC_037396"; transcript_id "5_00100392"; exon_number "2"; gene_name "uc001rkk.1"; oId "uc001rkk.1"; nearest_ref "uc001rkk.1"; class_code "="; tss_id "TSS33983"; p_id "P34029";
chr12	hg19_knownGene	exon	31632523	31633189	.	-	.	gene_id "XLOC_037396"; transcript_id "5_00100392"; exon_number "3"; gene_name "uc001rkk.1"; oId "uc001rkk.1"; nearest_ref "uc001rkk.1"; class_code "="; tss_id "TSS33983"; p_id "P34029";
chr12	hg19_knownGene	exon	31648744	31648853	.	-	.	gene_id "XLOC_037396"; transcript_id "5_00100392"; exon_number "4"; gene_name "uc001rkk.1"; oId "uc001rkk.1"; nearest_ref "uc001rkk.1"; class_code "="; tss_id "TSS33983"; p_id "P34029";
chr12	Cufflinks	exon	31742862	31743099	.	-	.	gene_id "XLOC_037397"; transcript_id "5_00102751"; exon_number "1"; gene_name "uc001rkj.2"; oId "SC4.7056.1"; nearest_ref "uc001rkj.2"; class_code "i";
chr12	hg19_knownGene	exon	31824073	31825311	.	-	.	gene_id "XLOC_037398"; transcript_id "5_00100395"; exon_number "1"; gene_name "uc001rkq.3"; oId "uc001rkq.3"; nearest_ref "uc001rkq.3"; class_code "="; tss_id "TSS33984"; p_id "P34035";
chr12	hg19_knownGene	exon	31841941	31842052	.	-	.	gene_id "XLOC_037398"; transcript_id "5_00100395"; exon_number "2"; gene_name "uc001rkq.3"; oId "uc001rkq.3"; nearest_ref "uc001rkq.3"; class_code "="; tss_id "TSS33984"; p_id "P34035";
chr12	hg19_knownGene	exon	31850295	31850351	.	-	.	gene_id "XLOC_037398"; transcript_id "5_00100395"; exon_number "3"; gene_name "uc001rkq.3"; oId "uc001rkq.3"; nearest_ref "uc001rkq.3"; class_code "="; tss_id "TSS33984"; p_id "P34035";
chr12	hg19_knownGene	exon	31850674	31850891	.	-	.	gene_id "XLOC_037398"; transcript_id "5_00100395"; exon_number "4"; gene_name "uc001rkq.3"; oId "uc001rkq.3"; nearest_ref "uc001rkq.3"; class_code "="; tss_id "TSS33984"; p_id "P34035";
chr12	hg19_knownGene	exon	31854797	31854941	.	-	.	gene_id "XLOC_037398"; transcript_id "5_00100395"; exon_number "5"; gene_name "uc001rkq.3"; oId "uc001rkq.3"; nearest_ref "uc001rkq.3"; class_code "="; tss_id "TSS33984"; p_id "P34035";
chr12	hg19_knownGene	exon	31862227	31862359	.	-	.	gene_id "XLOC_037398"; transcript_id "5_00100395"; exon_number "6"; gene_name "uc001rkq.3"; oId "uc001rkq.3"; nearest_ref "uc001rkq.3"; class_code "="; tss_id "TSS33984"; p_id "P34035";
chr12	hg19_knownGene	exon	31881905	31882108	.	-	.	gene_id "XLOC_037398"; transcript_id "5_00100395"; exon_number "7"; gene_name "uc001rkq.3"; oId "uc001rkq.3"; nearest_ref "uc001rkq.3"; class_code "="; tss_id "TSS33984"; p_id "P34035";
chr12	hg19_knownGene	exon	31824073	31825311	.	-	.	gene_id "XLOC_037398"; transcript_id "5_00100397"; exon_number "1"; gene_name "uc010skc.1"; oId "uc010skc.1"; nearest_ref "uc010skc.1"; class_code "="; tss_id "TSS33984"; p_id "P34034";
chr12	hg19_knownGene	exon	31841941	31842052	.	-	.	gene_id "XLOC_037398"; transcript_id "5_00100397"; exon_number "2"; gene_name "uc010skc.1"; oId "uc010skc.1"; nearest_ref "uc010skc.1"; class_code "="; tss_id "TSS33984"; p_id "P34034";
chr12	hg19_knownGene	exon	31850295	31850351	.	-	.	gene_id "XLOC_037398"; transcript_id "5_00100397"; exon_number "3"; gene_name "uc010skc.1"; oId "uc010skc.1"; nearest_ref "uc010skc.1"; class_code "="; tss_id "TSS33984"; p_id "P34034";
chr12	hg19_knownGene	exon	31850674	31850891	.	-	.	gene_id "XLOC_037398"; transcript_id "5_00100397"; exon_number "4"; gene_name "uc010skc.1"; oId "uc010skc.1"; nearest_ref "uc010skc.1"; class_code "="; tss_id "TSS33984"; p_id "P34034";
chr12	hg19_knownGene	exon	31854797	31854941	.	-	.	gene_id "XLOC_037398"; transcript_id "5_00100397"; exon_number "5"; gene_name "uc010skc.1"; oId "uc010skc.1"; nearest_ref "uc010skc.1"; class_code "="; tss_id "TSS33984"; p_id "P34034";
chr12	hg19_knownGene	exon	31862227	31862359	.	-	.	gene_id "XLOC_037398"; transcript_id "5_00100397"; exon_number "6"; gene_name "uc010skc.1"; oId "uc010skc.1"; nearest_ref "uc010skc.1"; class_code "="; tss_id "TSS33984"; p_id "P34034";
chr12	hg19_knownGene	exon	31867816	31867885	.	-	.	gene_id "XLOC_037398"; transcript_id "5_00100397"; exon_number "7"; gene_name "uc010skc.1"; oId "uc010skc.1"; nearest_ref "uc010skc.1"; class_code "="; tss_id "TSS33984"; p_id "P34034";
chr12	hg19_knownGene	exon	31872152	31872290	.	-	.	gene_id "XLOC_037398"; transcript_id "5_00100397"; exon_number "8"; gene_name "uc010skc.1"; oId "uc010skc.1"; nearest_ref "uc010skc.1"; class_code "="; tss_id "TSS33984"; p_id "P34034";
chr12	hg19_knownGene	exon	31881905	31882108	.	-	.	gene_id "XLOC_037398"; transcript_id "5_00100397"; exon_number "9"; gene_name "uc010skc.1"; oId "uc010skc.1"; nearest_ref "uc010skc.1"; class_code "="; tss_id "TSS33984"; p_id "P34034";
chr12	hg19_knownGene	exon	31824073	31825311	.	-	.	gene_id "XLOC_037398"; transcript_id "5_00100396"; exon_number "1"; gene_name "uc009zjs.2"; oId "uc009zjs.2"; nearest_ref "uc009zjs.2"; class_code "="; tss_id "TSS33984";
chr12	hg19_knownGene	exon	31841941	31842052	.	-	.	gene_id "XLOC_037398"; transcript_id "5_00100396"; exon_number "2"; gene_name "uc009zjs.2"; oId "uc009zjs.2"; nearest_ref "uc009zjs.2"; class_code "="; tss_id "TSS33984";
chr12	hg19_knownGene	exon	31850295	31850351	.	-	.	gene_id "XLOC_037398"; transcript_id "5_00100396"; exon_number "3"; gene_name "uc009zjs.2"; oId "uc009zjs.2"; nearest_ref "uc009zjs.2"; class_code "="; tss_id "TSS33984";
chr12	hg19_knownGene	exon	31850674	31850891	.	-	.	gene_id "XLOC_037398"; transcript_id "5_00100396"; exon_number "4"; gene_name "uc009zjs.2"; oId "uc009zjs.2"; nearest_ref "uc009zjs.2"; class_code "="; tss_id "TSS33984";
chr12	hg19_knownGene	exon	31854797	31854941	.	-	.	gene_id "XLOC_037398"; transcript_id "5_00100396"; exon_number "5"; gene_name "uc009zjs.2"; oId "uc009zjs.2"; nearest_ref "uc009zjs.2"; class_code "="; tss_id "TSS33984";
chr12	hg19_knownGene	exon	31881905	31882108	.	-	.	gene_id "XLOC_037398"; transcript_id "5_00100396"; exon_number "6"; gene_name "uc009zjs.2"; oId "uc009zjs.2"; nearest_ref "uc009zjs.2"; class_code "="; tss_id "TSS33984";
chr12	hg19_knownGene	exon	31824073	31825311	.	-	.	gene_id "XLOC_037398"; transcript_id "5_00100394"; exon_number "1"; gene_name "uc001rkp.3"; oId "uc001rkp.3"; nearest_ref "uc001rkp.3"; class_code "="; tss_id "TSS33984"; p_id "P34034";
chr12	hg19_knownGene	exon	31841941	31842052	.	-	.	gene_id "XLOC_037398"; transcript_id "5_00100394"; exon_number "2"; gene_name "uc001rkp.3"; oId "uc001rkp.3"; nearest_ref "uc001rkp.3"; class_code "="; tss_id "TSS33984"; p_id "P34034";
chr12	hg19_knownGene	exon	31850295	31850351	.	-	.	gene_id "XLOC_037398"; transcript_id "5_00100394"; exon_number "3"; gene_name "uc001rkp.3"; oId "uc001rkp.3"; nearest_ref "uc001rkp.3"; class_code "="; tss_id "TSS33984"; p_id "P34034";
chr12	hg19_knownGene	exon	31850674	31850891	.	-	.	gene_id "XLOC_037398"; transcript_id "5_00100394"; exon_number "4"; gene_name "uc001rkp.3"; oId "uc001rkp.3"; nearest_ref "uc001rkp.3"; class_code "="; tss_id "TSS33984"; p_id "P34034";
chr12	hg19_knownGene	exon	31854797	31854941	.	-	.	gene_id "XLOC_037398"; transcript_id "5_00100394"; exon_number "5"; gene_name "uc001rkp.3"; oId "uc001rkp.3"; nearest_ref "uc001rkp.3"; class_code "="; tss_id "TSS33984"; p_id "P34034";
chr12	hg19_knownGene	exon	31862227	31862359	.	-	.	gene_id "XLOC_037398"; transcript_id "5_00100394"; exon_number "6"; gene_name "uc001rkp.3"; oId "uc001rkp.3"; nearest_ref "uc001rkp.3"; class_code "="; tss_id "TSS33984"; p_id "P34034";
chr12	hg19_knownGene	exon	31867375	31867565	.	-	.	gene_id "XLOC_037398"; transcript_id "5_00100394"; exon_number "7"; gene_name "uc001rkp.3"; oId "uc001rkp.3"; nearest_ref "uc001rkp.3"; class_code "="; tss_id "TSS33984"; p_id "P34034";
chr12	hg19_knownGene	exon	31867816	31867885	.	-	.	gene_id "XLOC_037398"; transcript_id "5_00100394"; exon_number "8"; gene_name "uc001rkp.3"; oId "uc001rkp.3"; nearest_ref "uc001rkp.3"; class_code "="; tss_id "TSS33984"; p_id "P34034";
chr12	hg19_knownGene	exon	31872152	31872290	.	-	.	gene_id "XLOC_037398"; transcript_id "5_00100394"; exon_number "9"; gene_name "uc001rkp.3"; oId "uc001rkp.3"; nearest_ref "uc001rkp.3"; class_code "="; tss_id "TSS33984"; p_id "P34034";
chr12	hg19_knownGene	exon	31881905	31882108	.	-	.	gene_id "XLOC_037398"; transcript_id "5_00100394"; exon_number "10"; gene_name "uc001rkp.3"; oId "uc001rkp.3"; nearest_ref "uc001rkp.3"; class_code "="; tss_id "TSS33984"; p_id "P34034";
chr12	hg19_knownGene	exon	31824073	31825311	.	-	.	gene_id "XLOC_037398"; transcript_id "5_00100393"; exon_number "1"; gene_name "uc001rko.3"; oId "uc001rko.3"; nearest_ref "uc001rko.3"; class_code "="; tss_id "TSS33984"; p_id "P34034";
chr12	hg19_knownGene	exon	31841941	31842052	.	-	.	gene_id "XLOC_037398"; transcript_id "5_00100393"; exon_number "2"; gene_name "uc001rko.3"; oId "uc001rko.3"; nearest_ref "uc001rko.3"; class_code "="; tss_id "TSS33984"; p_id "P34034";
chr12	hg19_knownGene	exon	31850295	31850351	.	-	.	gene_id "XLOC_037398"; transcript_id "5_00100393"; exon_number "3"; gene_name "uc001rko.3"; oId "uc001rko.3"; nearest_ref "uc001rko.3"; class_code "="; tss_id "TSS33984"; p_id "P34034";
chr12	hg19_knownGene	exon	31850674	31850891	.	-	.	gene_id "XLOC_037398"; transcript_id "5_00100393"; exon_number "4"; gene_name "uc001rko.3"; oId "uc001rko.3"; nearest_ref "uc001rko.3"; class_code "="; tss_id "TSS33984"; p_id "P34034";
chr12	hg19_knownGene	exon	31854797	31854941	.	-	.	gene_id "XLOC_037398"; transcript_id "5_00100393"; exon_number "5"; gene_name "uc001rko.3"; oId "uc001rko.3"; nearest_ref "uc001rko.3"; class_code "="; tss_id "TSS33984"; p_id "P34034";
chr12	hg19_knownGene	exon	31862227	31862359	.	-	.	gene_id "XLOC_037398"; transcript_id "5_00100393"; exon_number "6"; gene_name "uc001rko.3"; oId "uc001rko.3"; nearest_ref "uc001rko.3"; class_code "="; tss_id "TSS33984"; p_id "P34034";
chr12	hg19_knownGene	exon	31881925	31882108	.	-	.	gene_id "XLOC_037398"; transcript_id "5_00100393"; exon_number "7"; gene_name "uc001rko.3"; oId "uc001rko.3"; nearest_ref "uc001rko.3"; class_code "="; tss_id "TSS33984"; p_id "P34034";
chr12	hg19_knownGene	exon	31826486	31826572	.	-	.	gene_id "XLOC_037398"; transcript_id "5_00100399"; exon_number "1"; gene_name "uc009zjt.1"; oId "uc009zjt.1"; nearest_ref "uc009zjt.1"; class_code "="; tss_id "TSS33984";
chr12	hg19_knownGene	exon	31841941	31842052	.	-	.	gene_id "XLOC_037398"; transcript_id "5_00100399"; exon_number "2"; gene_name "uc009zjt.1"; oId "uc009zjt.1"; nearest_ref "uc009zjt.1"; class_code "="; tss_id "TSS33984";
chr12	hg19_knownGene	exon	31850295	31850351	.	-	.	gene_id "XLOC_037398"; transcript_id "5_00100399"; exon_number "3"; gene_name "uc009zjt.1"; oId "uc009zjt.1"; nearest_ref "uc009zjt.1"; class_code "="; tss_id "TSS33984";
chr12	hg19_knownGene	exon	31850674	31850891	.	-	.	gene_id "XLOC_037398"; transcript_id "5_00100399"; exon_number "4"; gene_name "uc009zjt.1"; oId "uc009zjt.1"; nearest_ref "uc009zjt.1"; class_code "="; tss_id "TSS33984";
chr12	hg19_knownGene	exon	31854797	31854941	.	-	.	gene_id "XLOC_037398"; transcript_id "5_00100399"; exon_number "5"; gene_name "uc009zjt.1"; oId "uc009zjt.1"; nearest_ref "uc009zjt.1"; class_code "="; tss_id "TSS33984";
chr12	hg19_knownGene	exon	31867816	31867885	.	-	.	gene_id "XLOC_037398"; transcript_id "5_00100399"; exon_number "6"; gene_name "uc009zjt.1"; oId "uc009zjt.1"; nearest_ref "uc009zjt.1"; class_code "="; tss_id "TSS33984";
chr12	hg19_knownGene	exon	31872152	31872290	.	-	.	gene_id "XLOC_037398"; transcript_id "5_00100399"; exon_number "7"; gene_name "uc009zjt.1"; oId "uc009zjt.1"; nearest_ref "uc009zjt.1"; class_code "="; tss_id "TSS33984";
chr12	hg19_knownGene	exon	31881905	31882108	.	-	.	gene_id "XLOC_037398"; transcript_id "5_00100399"; exon_number "8"; gene_name "uc009zjt.1"; oId "uc009zjt.1"; nearest_ref "uc009zjt.1"; class_code "="; tss_id "TSS33984";
chr12	Cufflinks	exon	31826486	31826572	.	-	.	gene_id "XLOC_037398"; transcript_id "5_00100398"; exon_number "1"; gene_name "uc009zjt.1"; oId "SC3.4616.7"; nearest_ref "uc009zjt.1"; class_code "j"; tss_id "TSS33984";
chr12	Cufflinks	exon	31841941	31842052	.	-	.	gene_id "XLOC_037398"; transcript_id "5_00100398"; exon_number "2"; gene_name "uc009zjt.1"; oId "SC3.4616.7"; nearest_ref "uc009zjt.1"; class_code "j"; tss_id "TSS33984";
chr12	Cufflinks	exon	31850295	31850351	.	-	.	gene_id "XLOC_037398"; transcript_id "5_00100398"; exon_number "3"; gene_name "uc009zjt.1"; oId "SC3.4616.7"; nearest_ref "uc009zjt.1"; class_code "j"; tss_id "TSS33984";
chr12	Cufflinks	exon	31850674	31850891	.	-	.	gene_id "XLOC_037398"; transcript_id "5_00100398"; exon_number "4"; gene_name "uc009zjt.1"; oId "SC3.4616.7"; nearest_ref "uc009zjt.1"; class_code "j"; tss_id "TSS33984";
chr12	Cufflinks	exon	31854797	31854941	.	-	.	gene_id "XLOC_037398"; transcript_id "5_00100398"; exon_number "5"; gene_name "uc009zjt.1"; oId "SC3.4616.7"; nearest_ref "uc009zjt.1"; class_code "j"; tss_id "TSS33984";
chr12	Cufflinks	exon	31881905	31882108	.	-	.	gene_id "XLOC_037398"; transcript_id "5_00100398"; exon_number "6"; gene_name "uc009zjt.1"; oId "SC3.4616.7"; nearest_ref "uc009zjt.1"; class_code "j"; tss_id "TSS33984";
chr12	Cufflinks	exon	31861324	31861540	.	-	.	gene_id "XLOC_037399"; transcript_id "5_00102752"; exon_number "1"; gene_name "uc009zjt.1"; oId "SC4.7039.1"; nearest_ref "uc009zjt.1"; class_code "i";
chr12	Cufflinks	exon	31900859	31901171	.	-	.	gene_id "XLOC_037400"; transcript_id "5_00100400"; exon_number "1"; oId "SC3.4614.1"; class_code ".";
chr12	Cufflinks	exon	31905347	31905684	.	-	.	gene_id "XLOC_037402"; transcript_id "5_00104848"; exon_number "1"; oId "upf1_r4.8120.1"; class_code "u";
chr12	Cufflinks	exon	31944121	31945184	.	-	.	gene_id "XLOC_037403"; transcript_id "5_00100401"; exon_number "1"; gene_name "uc001rkr.2"; oId "uc001rkr.2_ext"; nearest_ref "uc001rkr.2"; class_code "c";
chr12	Cufflinks	exon	32879097	32880220	.	-	.	gene_id "XLOC_037404"; transcript_id "5_00100402"; exon_number "1"; gene_name "uc010skf.1"; oId "SC3.uc001rli.2.1"; nearest_ref "uc010skf.1"; class_code "i";
chr12	Cufflinks	exon	32879097	32879570	.	-	.	gene_id "XLOC_037404"; transcript_id "5_00100403"; exon_number "1"; gene_name "uc001rli.2"; oId "SC3.uc001rli.2.2"; nearest_ref "uc001rli.2"; class_code "j"; tss_id "TSS33991";
chr12	Cufflinks	exon	32900010	32900297	.	-	.	gene_id "XLOC_037404"; transcript_id "5_00100403"; exon_number "2"; gene_name "uc001rli.2"; oId "SC3.uc001rli.2.2"; nearest_ref "uc001rli.2"; class_code "j"; tss_id "TSS33991";
chr12	Cufflinks	exon	32902871	32903041	.	-	.	gene_id "XLOC_037404"; transcript_id "5_00100403"; exon_number "3"; gene_name "uc001rli.2"; oId "SC3.uc001rli.2.2"; nearest_ref "uc001rli.2"; class_code "j"; tss_id "TSS33991";
chr12	Cufflinks	exon	32903653	32903808	.	-	.	gene_id "XLOC_037404"; transcript_id "5_00100403"; exon_number "4"; gene_name "uc001rli.2"; oId "SC3.uc001rli.2.2"; nearest_ref "uc001rli.2"; class_code "j"; tss_id "TSS33991";
chr12	Cufflinks	exon	32906852	32907019	.	-	.	gene_id "XLOC_037404"; transcript_id "5_00100403"; exon_number "5"; gene_name "uc001rli.2"; oId "SC3.uc001rli.2.2"; nearest_ref "uc001rli.2"; class_code "j"; tss_id "TSS33991";
chr12	Cufflinks	exon	32908030	32908874	.	-	.	gene_id "XLOC_037404"; transcript_id "5_00100403"; exon_number "6"; gene_name "uc001rli.2"; oId "SC3.uc001rli.2.2"; nearest_ref "uc001rli.2"; class_code "j"; tss_id "TSS33991";
chr12	Cufflinks	exon	32899479	32900297	.	-	.	gene_id "XLOC_037404"; transcript_id "5_00100404"; exon_number "1"; gene_name "uc001rli.2"; oId "uc001rli.2_ext"; nearest_ref "uc001rli.2"; class_code "="; tss_id "TSS33992"; p_id "P34036";
chr12	Cufflinks	exon	32902871	32903041	.	-	.	gene_id "XLOC_037404"; transcript_id "5_00100404"; exon_number "2"; gene_name "uc001rli.2"; oId "uc001rli.2_ext"; nearest_ref "uc001rli.2"; class_code "="; tss_id "TSS33992"; p_id "P34036";
chr12	Cufflinks	exon	32903653	32903808	.	-	.	gene_id "XLOC_037404"; transcript_id "5_00100404"; exon_number "3"; gene_name "uc001rli.2"; oId "uc001rli.2_ext"; nearest_ref "uc001rli.2"; class_code "="; tss_id "TSS33992"; p_id "P34036";
chr12	Cufflinks	exon	32906852	32907019	.	-	.	gene_id "XLOC_037404"; transcript_id "5_00100404"; exon_number "4"; gene_name "uc001rli.2"; oId "uc001rli.2_ext"; nearest_ref "uc001rli.2"; class_code "="; tss_id "TSS33992"; p_id "P34036";
chr12	Cufflinks	exon	32908030	32909035	.	-	.	gene_id "XLOC_037404"; transcript_id "5_00100404"; exon_number "5"; gene_name "uc001rli.2"; oId "uc001rli.2_ext"; nearest_ref "uc001rli.2"; class_code "="; tss_id "TSS33992"; p_id "P34036";
chr12	hg19_knownGene	exon	32943682	32945426	.	-	.	gene_id "XLOC_037405"; transcript_id "5_00100407"; exon_number "1"; gene_name "uc010skj.1"; oId "uc010skj.1"; nearest_ref "uc010skj.1"; class_code "="; tss_id "TSS33993"; p_id "P34038";
chr12	hg19_knownGene	exon	32945578	32945665	.	-	.	gene_id "XLOC_037405"; transcript_id "5_00100407"; exon_number "2"; gene_name "uc010skj.1"; oId "uc010skj.1"; nearest_ref "uc010skj.1"; class_code "="; tss_id "TSS33993"; p_id "P34038";
chr12	hg19_knownGene	exon	32949043	32949232	.	-	.	gene_id "XLOC_037405"; transcript_id "5_00100407"; exon_number "3"; gene_name "uc010skj.1"; oId "uc010skj.1"; nearest_ref "uc010skj.1"; class_code "="; tss_id "TSS33993"; p_id "P34038";
chr12	hg19_knownGene	exon	32955337	32955490	.	-	.	gene_id "XLOC_037405"; transcript_id "5_00100407"; exon_number "4"; gene_name "uc010skj.1"; oId "uc010skj.1"; nearest_ref "uc010skj.1"; class_code "="; tss_id "TSS33993"; p_id "P34038";
chr12	hg19_knownGene	exon	32974290	32974454	.	-	.	gene_id "XLOC_037405"; transcript_id "5_00100407"; exon_number "5"; gene_name "uc010skj.1"; oId "uc010skj.1"; nearest_ref "uc010skj.1"; class_code "="; tss_id "TSS33993"; p_id "P34038";
chr12	hg19_knownGene	exon	32975401	32975565	.	-	.	gene_id "XLOC_037405"; transcript_id "5_00100407"; exon_number "6"; gene_name "uc010skj.1"; oId "uc010skj.1"; nearest_ref "uc010skj.1"; class_code "="; tss_id "TSS33993"; p_id "P34038";
chr12	hg19_knownGene	exon	32976979	32977096	.	-	.	gene_id "XLOC_037405"; transcript_id "5_00100407"; exon_number "7"; gene_name "uc010skj.1"; oId "uc010skj.1"; nearest_ref "uc010skj.1"; class_code "="; tss_id "TSS33993"; p_id "P34038";
chr12	hg19_knownGene	exon	32993962	32994139	.	-	.	gene_id "XLOC_037405"; transcript_id "5_00100407"; exon_number "8"; gene_name "uc010skj.1"; oId "uc010skj.1"; nearest_ref "uc010skj.1"; class_code "="; tss_id "TSS33993"; p_id "P34038";
chr12	hg19_knownGene	exon	33003700	33003907	.	-	.	gene_id "XLOC_037405"; transcript_id "5_00100407"; exon_number "9"; gene_name "uc010skj.1"; oId "uc010skj.1"; nearest_ref "uc010skj.1"; class_code "="; tss_id "TSS33993"; p_id "P34038";
chr12	hg19_knownGene	exon	33021861	33021996	.	-	.	gene_id "XLOC_037405"; transcript_id "5_00100407"; exon_number "10"; gene_name "uc010skj.1"; oId "uc010skj.1"; nearest_ref "uc010skj.1"; class_code "="; tss_id "TSS33993"; p_id "P34038";
chr12	hg19_knownGene	exon	33030780	33031477	.	-	.	gene_id "XLOC_037405"; transcript_id "5_00100407"; exon_number "11"; gene_name "uc010skj.1"; oId "uc010skj.1"; nearest_ref "uc010skj.1"; class_code "="; tss_id "TSS33993"; p_id "P34038";
chr12	hg19_knownGene	exon	33031854	33031966	.	-	.	gene_id "XLOC_037405"; transcript_id "5_00100407"; exon_number "12"; gene_name "uc010skj.1"; oId "uc010skj.1"; nearest_ref "uc010skj.1"; class_code "="; tss_id "TSS33993"; p_id "P34038";
chr12	hg19_knownGene	exon	33049443	33049780	.	-	.	gene_id "XLOC_037405"; transcript_id "5_00100407"; exon_number "13"; gene_name "uc010skj.1"; oId "uc010skj.1"; nearest_ref "uc010skj.1"; class_code "="; tss_id "TSS33993"; p_id "P34038";
chr12	hg19_knownGene	exon	32943682	32945426	.	-	.	gene_id "XLOC_037405"; transcript_id "5_00100406"; exon_number "1"; gene_name "uc001rlk.3"; oId "uc001rlk.3"; nearest_ref "uc001rlk.3"; class_code "="; tss_id "TSS33993"; p_id "P34037";
chr12	hg19_knownGene	exon	32945578	32945665	.	-	.	gene_id "XLOC_037405"; transcript_id "5_00100406"; exon_number "2"; gene_name "uc001rlk.3"; oId "uc001rlk.3"; nearest_ref "uc001rlk.3"; class_code "="; tss_id "TSS33993"; p_id "P34037";
chr12	hg19_knownGene	exon	32949043	32949232	.	-	.	gene_id "XLOC_037405"; transcript_id "5_00100406"; exon_number "3"; gene_name "uc001rlk.3"; oId "uc001rlk.3"; nearest_ref "uc001rlk.3"; class_code "="; tss_id "TSS33993"; p_id "P34037";
chr12	hg19_knownGene	exon	32955337	32955490	.	-	.	gene_id "XLOC_037405"; transcript_id "5_00100406"; exon_number "4"; gene_name "uc001rlk.3"; oId "uc001rlk.3"; nearest_ref "uc001rlk.3"; class_code "="; tss_id "TSS33993"; p_id "P34037";
chr12	hg19_knownGene	exon	32974290	32974463	.	-	.	gene_id "XLOC_037405"; transcript_id "5_00100406"; exon_number "5"; gene_name "uc001rlk.3"; oId "uc001rlk.3"; nearest_ref "uc001rlk.3"; class_code "="; tss_id "TSS33993"; p_id "P34037";
chr12	hg19_knownGene	exon	32975401	32975565	.	-	.	gene_id "XLOC_037405"; transcript_id "5_00100406"; exon_number "6"; gene_name "uc001rlk.3"; oId "uc001rlk.3"; nearest_ref "uc001rlk.3"; class_code "="; tss_id "TSS33993"; p_id "P34037";
chr12	hg19_knownGene	exon	32976979	32977096	.	-	.	gene_id "XLOC_037405"; transcript_id "5_00100406"; exon_number "7"; gene_name "uc001rlk.3"; oId "uc001rlk.3"; nearest_ref "uc001rlk.3"; class_code "="; tss_id "TSS33993"; p_id "P34037";
chr12	hg19_knownGene	exon	32993962	32994139	.	-	.	gene_id "XLOC_037405"; transcript_id "5_00100406"; exon_number "8"; gene_name "uc001rlk.3"; oId "uc001rlk.3"; nearest_ref "uc001rlk.3"; class_code "="; tss_id "TSS33993"; p_id "P34037";
chr12	hg19_knownGene	exon	33003700	33003907	.	-	.	gene_id "XLOC_037405"; transcript_id "5_00100406"; exon_number "9"; gene_name "uc001rlk.3"; oId "uc001rlk.3"; nearest_ref "uc001rlk.3"; class_code "="; tss_id "TSS33993"; p_id "P34037";
chr12	hg19_knownGene	exon	33021861	33021996	.	-	.	gene_id "XLOC_037405"; transcript_id "5_00100406"; exon_number "10"; gene_name "uc001rlk.3"; oId "uc001rlk.3"; nearest_ref "uc001rlk.3"; class_code "="; tss_id "TSS33993"; p_id "P34037";
chr12	hg19_knownGene	exon	33030780	33031477	.	-	.	gene_id "XLOC_037405"; transcript_id "5_00100406"; exon_number "11"; gene_name "uc001rlk.3"; oId "uc001rlk.3"; nearest_ref "uc001rlk.3"; class_code "="; tss_id "TSS33993"; p_id "P34037";
chr12	hg19_knownGene	exon	33031854	33031966	.	-	.	gene_id "XLOC_037405"; transcript_id "5_00100406"; exon_number "12"; gene_name "uc001rlk.3"; oId "uc001rlk.3"; nearest_ref "uc001rlk.3"; class_code "="; tss_id "TSS33993"; p_id "P34037";
chr12	hg19_knownGene	exon	33049443	33049780	.	-	.	gene_id "XLOC_037405"; transcript_id "5_00100406"; exon_number "13"; gene_name "uc001rlk.3"; oId "uc001rlk.3"; nearest_ref "uc001rlk.3"; class_code "="; tss_id "TSS33993"; p_id "P34037";
chr12	hg19_knownGene	exon	32943682	32945426	.	-	.	gene_id "XLOC_037405"; transcript_id "5_00100405"; exon_number "1"; gene_name "uc001rlj.3"; oId "uc001rlj.3"; nearest_ref "uc001rlj.3"; class_code "="; tss_id "TSS33993"; p_id "P34039";
chr12	hg19_knownGene	exon	32945578	32945665	.	-	.	gene_id "XLOC_037405"; transcript_id "5_00100405"; exon_number "2"; gene_name "uc001rlj.3"; oId "uc001rlj.3"; nearest_ref "uc001rlj.3"; class_code "="; tss_id "TSS33993"; p_id "P34039";
chr12	hg19_knownGene	exon	32949043	32949232	.	-	.	gene_id "XLOC_037405"; transcript_id "5_00100405"; exon_number "3"; gene_name "uc001rlj.3"; oId "uc001rlj.3"; nearest_ref "uc001rlj.3"; class_code "="; tss_id "TSS33993"; p_id "P34039";
chr12	hg19_knownGene	exon	32955337	32955490	.	-	.	gene_id "XLOC_037405"; transcript_id "5_00100405"; exon_number "4"; gene_name "uc001rlj.3"; oId "uc001rlj.3"; nearest_ref "uc001rlj.3"; class_code "="; tss_id "TSS33993"; p_id "P34039";
chr12	hg19_knownGene	exon	32974290	32974463	.	-	.	gene_id "XLOC_037405"; transcript_id "5_00100405"; exon_number "5"; gene_name "uc001rlj.3"; oId "uc001rlj.3"; nearest_ref "uc001rlj.3"; class_code "="; tss_id "TSS33993"; p_id "P34039";
chr12	hg19_knownGene	exon	32975401	32975565	.	-	.	gene_id "XLOC_037405"; transcript_id "5_00100405"; exon_number "6"; gene_name "uc001rlj.3"; oId "uc001rlj.3"; nearest_ref "uc001rlj.3"; class_code "="; tss_id "TSS33993"; p_id "P34039";
chr12	hg19_knownGene	exon	32976979	32977096	.	-	.	gene_id "XLOC_037405"; transcript_id "5_00100405"; exon_number "7"; gene_name "uc001rlj.3"; oId "uc001rlj.3"; nearest_ref "uc001rlj.3"; class_code "="; tss_id "TSS33993"; p_id "P34039";
chr12	hg19_knownGene	exon	32993962	32994139	.	-	.	gene_id "XLOC_037405"; transcript_id "5_00100405"; exon_number "8"; gene_name "uc001rlj.3"; oId "uc001rlj.3"; nearest_ref "uc001rlj.3"; class_code "="; tss_id "TSS33993"; p_id "P34039";
chr12	hg19_knownGene	exon	32996116	32996247	.	-	.	gene_id "XLOC_037405"; transcript_id "5_00100405"; exon_number "9"; gene_name "uc001rlj.3"; oId "uc001rlj.3"; nearest_ref "uc001rlj.3"; class_code "="; tss_id "TSS33993"; p_id "P34039";
chr12	hg19_knownGene	exon	33003700	33003907	.	-	.	gene_id "XLOC_037405"; transcript_id "5_00100405"; exon_number "10"; gene_name "uc001rlj.3"; oId "uc001rlj.3"; nearest_ref "uc001rlj.3"; class_code "="; tss_id "TSS33993"; p_id "P34039";
chr12	hg19_knownGene	exon	33021861	33021996	.	-	.	gene_id "XLOC_037405"; transcript_id "5_00100405"; exon_number "11"; gene_name "uc001rlj.3"; oId "uc001rlj.3"; nearest_ref "uc001rlj.3"; class_code "="; tss_id "TSS33993"; p_id "P34039";
chr12	hg19_knownGene	exon	33030780	33031477	.	-	.	gene_id "XLOC_037405"; transcript_id "5_00100405"; exon_number "12"; gene_name "uc001rlj.3"; oId "uc001rlj.3"; nearest_ref "uc001rlj.3"; class_code "="; tss_id "TSS33993"; p_id "P34039";
chr12	hg19_knownGene	exon	33031854	33031966	.	-	.	gene_id "XLOC_037405"; transcript_id "5_00100405"; exon_number "13"; gene_name "uc001rlj.3"; oId "uc001rlj.3"; nearest_ref "uc001rlj.3"; class_code "="; tss_id "TSS33993"; p_id "P34039";
chr12	hg19_knownGene	exon	33049443	33049780	.	-	.	gene_id "XLOC_037405"; transcript_id "5_00100405"; exon_number "14"; gene_name "uc001rlj.3"; oId "uc001rlj.3"; nearest_ref "uc001rlj.3"; class_code "="; tss_id "TSS33993"; p_id "P34039";
chr12	hg19_knownGene	exon	33528348	33529836	.	-	.	gene_id "XLOC_037406"; transcript_id "5_00100409"; exon_number "1"; gene_name "uc009zju.1"; oId "uc009zju.1"; nearest_ref "uc009zju.1"; class_code "="; tss_id "TSS33994"; p_id "P34041";
chr12	hg19_knownGene	exon	33532767	33532896	.	-	.	gene_id "XLOC_037406"; transcript_id "5_00100409"; exon_number "2"; gene_name "uc009zju.1"; oId "uc009zju.1"; nearest_ref "uc009zju.1"; class_code "="; tss_id "TSS33994"; p_id "P34041";
chr12	hg19_knownGene	exon	33535284	33535455	.	-	.	gene_id "XLOC_037406"; transcript_id "5_00100409"; exon_number "3"; gene_name "uc009zju.1"; oId "uc009zju.1"; nearest_ref "uc009zju.1"; class_code "="; tss_id "TSS33994"; p_id "P34041";
chr12	hg19_knownGene	exon	33538106	33538226	.	-	.	gene_id "XLOC_037406"; transcript_id "5_00100409"; exon_number "4"; gene_name "uc009zju.1"; oId "uc009zju.1"; nearest_ref "uc009zju.1"; class_code "="; tss_id "TSS33994"; p_id "P34041";
chr12	hg19_knownGene	exon	33559724	33560291	.	-	.	gene_id "XLOC_037406"; transcript_id "5_00100409"; exon_number "5"; gene_name "uc009zju.1"; oId "uc009zju.1"; nearest_ref "uc009zju.1"; class_code "="; tss_id "TSS33994"; p_id "P34041";
chr12	hg19_knownGene	exon	33561174	33561253	.	-	.	gene_id "XLOC_037406"; transcript_id "5_00100409"; exon_number "6"; gene_name "uc009zju.1"; oId "uc009zju.1"; nearest_ref "uc009zju.1"; class_code "="; tss_id "TSS33994"; p_id "P34041";
chr12	hg19_knownGene	exon	33576845	33576944	.	-	.	gene_id "XLOC_037406"; transcript_id "5_00100409"; exon_number "7"; gene_name "uc009zju.1"; oId "uc009zju.1"; nearest_ref "uc009zju.1"; class_code "="; tss_id "TSS33994"; p_id "P34041";
chr12	hg19_knownGene	exon	33579073	33579430	.	-	.	gene_id "XLOC_037406"; transcript_id "5_00100409"; exon_number "8"; gene_name "uc009zju.1"; oId "uc009zju.1"; nearest_ref "uc009zju.1"; class_code "="; tss_id "TSS33994"; p_id "P34041";
chr12	hg19_knownGene	exon	33592307	33592754	.	-	.	gene_id "XLOC_037406"; transcript_id "5_00100409"; exon_number "9"; gene_name "uc009zju.1"; oId "uc009zju.1"; nearest_ref "uc009zju.1"; class_code "="; tss_id "TSS33994"; p_id "P34041";
chr12	hg19_knownGene	exon	33528348	33529836	.	-	.	gene_id "XLOC_037406"; transcript_id "5_00100408"; exon_number "1"; gene_name "uc001rll.1"; oId "uc001rll.1"; nearest_ref "uc001rll.1"; class_code "="; tss_id "TSS33994"; p_id "P34040";
chr12	hg19_knownGene	exon	33532767	33532896	.	-	.	gene_id "XLOC_037406"; transcript_id "5_00100408"; exon_number "2"; gene_name "uc001rll.1"; oId "uc001rll.1"; nearest_ref "uc001rll.1"; class_code "="; tss_id "TSS33994"; p_id "P34040";
chr12	hg19_knownGene	exon	33535284	33535455	.	-	.	gene_id "XLOC_037406"; transcript_id "5_00100408"; exon_number "3"; gene_name "uc001rll.1"; oId "uc001rll.1"; nearest_ref "uc001rll.1"; class_code "="; tss_id "TSS33994"; p_id "P34040";
chr12	hg19_knownGene	exon	33538106	33538226	.	-	.	gene_id "XLOC_037406"; transcript_id "5_00100408"; exon_number "4"; gene_name "uc001rll.1"; oId "uc001rll.1"; nearest_ref "uc001rll.1"; class_code "="; tss_id "TSS33994"; p_id "P34040";
chr12	hg19_knownGene	exon	33559724	33560291	.	-	.	gene_id "XLOC_037406"; transcript_id "5_00100408"; exon_number "5"; gene_name "uc001rll.1"; oId "uc001rll.1"; nearest_ref "uc001rll.1"; class_code "="; tss_id "TSS33994"; p_id "P34040";
chr12	hg19_knownGene	exon	33579073	33579430	.	-	.	gene_id "XLOC_037406"; transcript_id "5_00100408"; exon_number "6"; gene_name "uc001rll.1"; oId "uc001rll.1"; nearest_ref "uc001rll.1"; class_code "="; tss_id "TSS33994"; p_id "P34040";
chr12	hg19_knownGene	exon	33592307	33592754	.	-	.	gene_id "XLOC_037406"; transcript_id "5_00100408"; exon_number "7"; gene_name "uc001rll.1"; oId "uc001rll.1"; nearest_ref "uc001rll.1"; class_code "="; tss_id "TSS33994"; p_id "P34040";
chr12	Cufflinks	exon	38472439	38472578	.	-	.	gene_id "XLOC_037407"; transcript_id "5_00102754"; exon_number "1"; oId "SC4.7059.1"; class_code "u";
chr12	hg19_knownGene	exon	38937980	38938333	.	-	.	gene_id "XLOC_037408"; transcript_id "5_00100410"; exon_number "1"; gene_name "uc001rlq.2"; oId "uc001rlq.2"; nearest_ref "uc001rlq.2"; class_code "="; tss_id "TSS33995";
chr12	hg19_knownGene	exon	38940187	38940310	.	-	.	gene_id "XLOC_037408"; transcript_id "5_00100410"; exon_number "2"; gene_name "uc001rlq.2"; oId "uc001rlq.2"; nearest_ref "uc001rlq.2"; class_code "="; tss_id "TSS33995";
chr12	hg19_knownGene	exon	38983132	38983232	.	-	.	gene_id "XLOC_037408"; transcript_id "5_00100410"; exon_number "3"; gene_name "uc001rlq.2"; oId "uc001rlq.2"; nearest_ref "uc001rlq.2"; class_code "="; tss_id "TSS33995";
chr12	hg19_knownGene	exon	38983517	38983614	.	-	.	gene_id "XLOC_037408"; transcript_id "5_00100410"; exon_number "4"; gene_name "uc001rlq.2"; oId "uc001rlq.2"; nearest_ref "uc001rlq.2"; class_code "="; tss_id "TSS33995";
chr12	hg19_knownGene	exon	39046002	39047872	.	-	.	gene_id "XLOC_037409"; transcript_id "5_00100411"; exon_number "1"; gene_name "uc001rlr.1"; oId "uc001rlr.1"; nearest_ref "uc001rlr.1"; class_code "="; tss_id "TSS33996"; p_id "P34043";
chr12	hg19_knownGene	exon	39064531	39064604	.	-	.	gene_id "XLOC_037409"; transcript_id "5_00100411"; exon_number "2"; gene_name "uc001rlr.1"; oId "uc001rlr.1"; nearest_ref "uc001rlr.1"; class_code "="; tss_id "TSS33996"; p_id "P34043";
chr12	hg19_knownGene	exon	39069519	39069576	.	-	.	gene_id "XLOC_037409"; transcript_id "5_00100411"; exon_number "3"; gene_name "uc001rlr.1"; oId "uc001rlr.1"; nearest_ref "uc001rlr.1"; class_code "="; tss_id "TSS33996"; p_id "P34043";
chr12	hg19_knownGene	exon	39071254	39071356	.	-	.	gene_id "XLOC_037409"; transcript_id "5_00100411"; exon_number "4"; gene_name "uc001rlr.1"; oId "uc001rlr.1"; nearest_ref "uc001rlr.1"; class_code "="; tss_id "TSS33996"; p_id "P34043";
chr12	hg19_knownGene	exon	39079292	39079419	.	-	.	gene_id "XLOC_037409"; transcript_id "5_00100411"; exon_number "5"; gene_name "uc001rlr.1"; oId "uc001rlr.1"; nearest_ref "uc001rlr.1"; class_code "="; tss_id "TSS33996"; p_id "P34043";
chr12	hg19_knownGene	exon	39087459	39087640	.	-	.	gene_id "XLOC_037409"; transcript_id "5_00100411"; exon_number "6"; gene_name "uc001rlr.1"; oId "uc001rlr.1"; nearest_ref "uc001rlr.1"; class_code "="; tss_id "TSS33996"; p_id "P34043";
chr12	hg19_knownGene	exon	39096677	39096723	.	-	.	gene_id "XLOC_037409"; transcript_id "5_00100411"; exon_number "7"; gene_name "uc001rlr.1"; oId "uc001rlr.1"; nearest_ref "uc001rlr.1"; class_code "="; tss_id "TSS33996"; p_id "P34043";
chr12	hg19_knownGene	exon	39114455	39115024	.	-	.	gene_id "XLOC_037409"; transcript_id "5_00100411"; exon_number "8"; gene_name "uc001rlr.1"; oId "uc001rlr.1"; nearest_ref "uc001rlr.1"; class_code "="; tss_id "TSS33996"; p_id "P34043";
chr12	Cufflinks	exon	39046002	39047872	.	-	.	gene_id "XLOC_037409"; transcript_id "5_00100412"; exon_number "1"; gene_name "uc001rls.1"; oId "uc001rls.1_ext"; nearest_ref "uc001rls.1"; class_code "="; tss_id "TSS33997"; p_id "P34042";
chr12	Cufflinks	exon	39064531	39064604	.	-	.	gene_id "XLOC_037409"; transcript_id "5_00100412"; exon_number "2"; gene_name "uc001rls.1"; oId "uc001rls.1_ext"; nearest_ref "uc001rls.1"; class_code "="; tss_id "TSS33997"; p_id "P34042";
chr12	Cufflinks	exon	39069519	39069576	.	-	.	gene_id "XLOC_037409"; transcript_id "5_00100412"; exon_number "3"; gene_name "uc001rls.1"; oId "uc001rls.1_ext"; nearest_ref "uc001rls.1"; class_code "="; tss_id "TSS33997"; p_id "P34042";
chr12	Cufflinks	exon	39071254	39071356	.	-	.	gene_id "XLOC_037409"; transcript_id "5_00100412"; exon_number "4"; gene_name "uc001rls.1"; oId "uc001rls.1_ext"; nearest_ref "uc001rls.1"; class_code "="; tss_id "TSS33997"; p_id "P34042";
chr12	Cufflinks	exon	39079292	39079419	.	-	.	gene_id "XLOC_037409"; transcript_id "5_00100412"; exon_number "5"; gene_name "uc001rls.1"; oId "uc001rls.1_ext"; nearest_ref "uc001rls.1"; class_code "="; tss_id "TSS33997"; p_id "P34042";
chr12	Cufflinks	exon	39087459	39087640	.	-	.	gene_id "XLOC_037409"; transcript_id "5_00100412"; exon_number "6"; gene_name "uc001rls.1"; oId "uc001rls.1_ext"; nearest_ref "uc001rls.1"; class_code "="; tss_id "TSS33997"; p_id "P34042";
chr12	Cufflinks	exon	39096677	39096723	.	-	.	gene_id "XLOC_037409"; transcript_id "5_00100412"; exon_number "7"; gene_name "uc001rls.1"; oId "uc001rls.1_ext"; nearest_ref "uc001rls.1"; class_code "="; tss_id "TSS33997"; p_id "P34042";
chr12	Cufflinks	exon	39117574	39117635	.	-	.	gene_id "XLOC_037409"; transcript_id "5_00100412"; exon_number "8"; gene_name "uc001rls.1"; oId "uc001rls.1_ext"; nearest_ref "uc001rls.1"; class_code "="; tss_id "TSS33997"; p_id "P34042";
chr12	Cufflinks	exon	39118648	39118701	.	-	.	gene_id "XLOC_037409"; transcript_id "5_00100412"; exon_number "9"; gene_name "uc001rls.1"; oId "uc001rls.1_ext"; nearest_ref "uc001rls.1"; class_code "="; tss_id "TSS33997"; p_id "P34042";
chr12	Cufflinks	exon	39124085	39124160	.	-	.	gene_id "XLOC_037409"; transcript_id "5_00100412"; exon_number "10"; gene_name "uc001rls.1"; oId "uc001rls.1_ext"; nearest_ref "uc001rls.1"; class_code "="; tss_id "TSS33997"; p_id "P34042";
chr12	Cufflinks	exon	39154649	39154690	.	-	.	gene_id "XLOC_037409"; transcript_id "5_00100412"; exon_number "11"; gene_name "uc001rls.1"; oId "uc001rls.1_ext"; nearest_ref "uc001rls.1"; class_code "="; tss_id "TSS33997"; p_id "P34042";
chr12	Cufflinks	exon	39155914	39156018	.	-	.	gene_id "XLOC_037409"; transcript_id "5_00100412"; exon_number "12"; gene_name "uc001rls.1"; oId "uc001rls.1_ext"; nearest_ref "uc001rls.1"; class_code "="; tss_id "TSS33997"; p_id "P34042";
chr12	Cufflinks	exon	39161437	39161540	.	-	.	gene_id "XLOC_037409"; transcript_id "5_00100412"; exon_number "13"; gene_name "uc001rls.1"; oId "uc001rls.1_ext"; nearest_ref "uc001rls.1"; class_code "="; tss_id "TSS33997"; p_id "P34042";
chr12	Cufflinks	exon	39170040	39170103	.	-	.	gene_id "XLOC_037409"; transcript_id "5_00100412"; exon_number "14"; gene_name "uc001rls.1"; oId "uc001rls.1_ext"; nearest_ref "uc001rls.1"; class_code "="; tss_id "TSS33997"; p_id "P34042";
chr12	Cufflinks	exon	39223181	39223257	.	-	.	gene_id "XLOC_037409"; transcript_id "5_00100412"; exon_number "15"; gene_name "uc001rls.1"; oId "uc001rls.1_ext"; nearest_ref "uc001rls.1"; class_code "="; tss_id "TSS33997"; p_id "P34042";
chr12	Cufflinks	exon	39233718	39233757	.	-	.	gene_id "XLOC_037409"; transcript_id "5_00100412"; exon_number "16"; gene_name "uc001rls.1"; oId "uc001rls.1_ext"; nearest_ref "uc001rls.1"; class_code "="; tss_id "TSS33997"; p_id "P34042";
chr12	Cufflinks	exon	39242361	39242464	.	-	.	gene_id "XLOC_037409"; transcript_id "5_00100412"; exon_number "17"; gene_name "uc001rls.1"; oId "uc001rls.1_ext"; nearest_ref "uc001rls.1"; class_code "="; tss_id "TSS33997"; p_id "P34042";
chr12	Cufflinks	exon	39266806	39266852	.	-	.	gene_id "XLOC_037409"; transcript_id "5_00100412"; exon_number "18"; gene_name "uc001rls.1"; oId "uc001rls.1_ext"; nearest_ref "uc001rls.1"; class_code "="; tss_id "TSS33997"; p_id "P34042";
chr12	Cufflinks	exon	39268273	39268313	.	-	.	gene_id "XLOC_037409"; transcript_id "5_00100412"; exon_number "19"; gene_name "uc001rls.1"; oId "uc001rls.1_ext"; nearest_ref "uc001rls.1"; class_code "="; tss_id "TSS33997"; p_id "P34042";
chr12	Cufflinks	exon	39299239	39299930	.	-	.	gene_id "XLOC_037409"; transcript_id "5_00100412"; exon_number "20"; gene_name "uc001rls.1"; oId "uc001rls.1_ext"; nearest_ref "uc001rls.1"; class_code "="; tss_id "TSS33997"; p_id "P34042";
chr12	Cufflinks	exon	39046232	39047872	.	-	.	gene_id "XLOC_037409"; transcript_id "5_00104852"; exon_number "1"; gene_name "uc001rls.1"; oId "upf1_r4.8145.3"; nearest_ref "uc001rls.1"; class_code "j"; tss_id "TSS33998";
chr12	Cufflinks	exon	39064531	39064604	.	-	.	gene_id "XLOC_037409"; transcript_id "5_00104852"; exon_number "2"; gene_name "uc001rls.1"; oId "upf1_r4.8145.3"; nearest_ref "uc001rls.1"; class_code "j"; tss_id "TSS33998";
chr12	Cufflinks	exon	39069519	39069576	.	-	.	gene_id "XLOC_037409"; transcript_id "5_00104852"; exon_number "3"; gene_name "uc001rls.1"; oId "upf1_r4.8145.3"; nearest_ref "uc001rls.1"; class_code "j"; tss_id "TSS33998";
chr12	Cufflinks	exon	39071254	39071356	.	-	.	gene_id "XLOC_037409"; transcript_id "5_00104852"; exon_number "4"; gene_name "uc001rls.1"; oId "upf1_r4.8145.3"; nearest_ref "uc001rls.1"; class_code "j"; tss_id "TSS33998";
chr12	Cufflinks	exon	39079292	39079419	.	-	.	gene_id "XLOC_037409"; transcript_id "5_00104852"; exon_number "5"; gene_name "uc001rls.1"; oId "upf1_r4.8145.3"; nearest_ref "uc001rls.1"; class_code "j"; tss_id "TSS33998";
chr12	Cufflinks	exon	39087459	39087640	.	-	.	gene_id "XLOC_037409"; transcript_id "5_00104852"; exon_number "6"; gene_name "uc001rls.1"; oId "upf1_r4.8145.3"; nearest_ref "uc001rls.1"; class_code "j"; tss_id "TSS33998";
chr12	Cufflinks	exon	39096677	39096723	.	-	.	gene_id "XLOC_037409"; transcript_id "5_00104852"; exon_number "7"; gene_name "uc001rls.1"; oId "upf1_r4.8145.3"; nearest_ref "uc001rls.1"; class_code "j"; tss_id "TSS33998";
chr12	Cufflinks	exon	39117574	39117635	.	-	.	gene_id "XLOC_037409"; transcript_id "5_00104852"; exon_number "8"; gene_name "uc001rls.1"; oId "upf1_r4.8145.3"; nearest_ref "uc001rls.1"; class_code "j"; tss_id "TSS33998";
chr12	Cufflinks	exon	39118648	39118701	.	-	.	gene_id "XLOC_037409"; transcript_id "5_00104852"; exon_number "9"; gene_name "uc001rls.1"; oId "upf1_r4.8145.3"; nearest_ref "uc001rls.1"; class_code "j"; tss_id "TSS33998";
chr12	Cufflinks	exon	39124085	39124160	.	-	.	gene_id "XLOC_037409"; transcript_id "5_00104852"; exon_number "10"; gene_name "uc001rls.1"; oId "upf1_r4.8145.3"; nearest_ref "uc001rls.1"; class_code "j"; tss_id "TSS33998";
chr12	Cufflinks	exon	39154649	39154690	.	-	.	gene_id "XLOC_037409"; transcript_id "5_00104852"; exon_number "11"; gene_name "uc001rls.1"; oId "upf1_r4.8145.3"; nearest_ref "uc001rls.1"; class_code "j"; tss_id "TSS33998";
chr12	Cufflinks	exon	39155914	39156018	.	-	.	gene_id "XLOC_037409"; transcript_id "5_00104852"; exon_number "12"; gene_name "uc001rls.1"; oId "upf1_r4.8145.3"; nearest_ref "uc001rls.1"; class_code "j"; tss_id "TSS33998";
chr12	Cufflinks	exon	39161437	39161540	.	-	.	gene_id "XLOC_037409"; transcript_id "5_00104852"; exon_number "13"; gene_name "uc001rls.1"; oId "upf1_r4.8145.3"; nearest_ref "uc001rls.1"; class_code "j"; tss_id "TSS33998";
chr12	Cufflinks	exon	39170040	39170103	.	-	.	gene_id "XLOC_037409"; transcript_id "5_00104852"; exon_number "14"; gene_name "uc001rls.1"; oId "upf1_r4.8145.3"; nearest_ref "uc001rls.1"; class_code "j"; tss_id "TSS33998";
chr12	Cufflinks	exon	39223181	39223257	.	-	.	gene_id "XLOC_037409"; transcript_id "5_00104852"; exon_number "15"; gene_name "uc001rls.1"; oId "upf1_r4.8145.3"; nearest_ref "uc001rls.1"; class_code "j"; tss_id "TSS33998";
chr12	Cufflinks	exon	39233718	39233757	.	-	.	gene_id "XLOC_037409"; transcript_id "5_00104852"; exon_number "16"; gene_name "uc001rls.1"; oId "upf1_r4.8145.3"; nearest_ref "uc001rls.1"; class_code "j"; tss_id "TSS33998";
chr12	Cufflinks	exon	39242361	39242464	.	-	.	gene_id "XLOC_037409"; transcript_id "5_00104852"; exon_number "17"; gene_name "uc001rls.1"; oId "upf1_r4.8145.3"; nearest_ref "uc001rls.1"; class_code "j"; tss_id "TSS33998";
chr12	Cufflinks	exon	39266806	39266852	.	-	.	gene_id "XLOC_037409"; transcript_id "5_00104852"; exon_number "18"; gene_name "uc001rls.1"; oId "upf1_r4.8145.3"; nearest_ref "uc001rls.1"; class_code "j"; tss_id "TSS33998";
chr12	Cufflinks	exon	39268273	39268313	.	-	.	gene_id "XLOC_037409"; transcript_id "5_00104852"; exon_number "19"; gene_name "uc001rls.1"; oId "upf1_r4.8145.3"; nearest_ref "uc001rls.1"; class_code "j"; tss_id "TSS33998";
chr12	Cufflinks	exon	39299944	39300409	.	-	.	gene_id "XLOC_037409"; transcript_id "5_00104852"; exon_number "20"; gene_name "uc001rls.1"; oId "upf1_r4.8145.3"; nearest_ref "uc001rls.1"; class_code "j"; tss_id "TSS33998";
chr12	Cufflinks	exon	39299612	39300583	.	-	.	gene_id "XLOC_037409"; transcript_id "5_00103679"; exon_number "1"; oId "upf3.4788.1"; class_code "u";
chr12	hg19_knownGene	exon	39687031	39688319	.	-	.	gene_id "XLOC_037410"; transcript_id "5_00100413"; exon_number "1"; gene_name "uc001rlt.2"; oId "uc001rlt.2"; nearest_ref "uc001rlt.2"; class_code "="; tss_id "TSS34001"; p_id "P34048";
chr12	hg19_knownGene	exon	39695282	39695481	.	-	.	gene_id "XLOC_037410"; transcript_id "5_00100413"; exon_number "2"; gene_name "uc001rlt.2"; oId "uc001rlt.2"; nearest_ref "uc001rlt.2"; class_code "="; tss_id "TSS34001"; p_id "P34048";
chr12	hg19_knownGene	exon	39696767	39696937	.	-	.	gene_id "XLOC_037410"; transcript_id "5_00100413"; exon_number "3"; gene_name "uc001rlt.2"; oId "uc001rlt.2"; nearest_ref "uc001rlt.2"; class_code "="; tss_id "TSS34001"; p_id "P34048";
chr12	hg19_knownGene	exon	39698623	39698740	.	-	.	gene_id "XLOC_037410"; transcript_id "5_00100413"; exon_number "4"; gene_name "uc001rlt.2"; oId "uc001rlt.2"; nearest_ref "uc001rlt.2"; class_code "="; tss_id "TSS34001"; p_id "P34048";
chr12	hg19_knownGene	exon	39701367	39701531	.	-	.	gene_id "XLOC_037410"; transcript_id "5_00100413"; exon_number "5"; gene_name "uc001rlt.2"; oId "uc001rlt.2"; nearest_ref "uc001rlt.2"; class_code "="; tss_id "TSS34001"; p_id "P34048";
chr12	hg19_knownGene	exon	39703388	39703568	.	-	.	gene_id "XLOC_037410"; transcript_id "5_00100413"; exon_number "6"; gene_name "uc001rlt.2"; oId "uc001rlt.2"; nearest_ref "uc001rlt.2"; class_code "="; tss_id "TSS34001"; p_id "P34048";
chr12	hg19_knownGene	exon	39705219	39706628	.	-	.	gene_id "XLOC_037410"; transcript_id "5_00100413"; exon_number "7"; gene_name "uc001rlt.2"; oId "uc001rlt.2"; nearest_ref "uc001rlt.2"; class_code "="; tss_id "TSS34001"; p_id "P34048";
chr12	hg19_knownGene	exon	39687031	39688319	.	-	.	gene_id "XLOC_037410"; transcript_id "5_00100414"; exon_number "1"; gene_name "uc001rlu.2"; oId "uc001rlu.2"; nearest_ref "uc001rlu.2"; class_code "="; tss_id "TSS34002"; p_id "P34048";
chr12	hg19_knownGene	exon	39695282	39695481	.	-	.	gene_id "XLOC_037410"; transcript_id "5_00100414"; exon_number "2"; gene_name "uc001rlu.2"; oId "uc001rlu.2"; nearest_ref "uc001rlu.2"; class_code "="; tss_id "TSS34002"; p_id "P34048";
chr12	hg19_knownGene	exon	39696767	39696937	.	-	.	gene_id "XLOC_037410"; transcript_id "5_00100414"; exon_number "3"; gene_name "uc001rlu.2"; oId "uc001rlu.2"; nearest_ref "uc001rlu.2"; class_code "="; tss_id "TSS34002"; p_id "P34048";
chr12	hg19_knownGene	exon	39698623	39698740	.	-	.	gene_id "XLOC_037410"; transcript_id "5_00100414"; exon_number "4"; gene_name "uc001rlu.2"; oId "uc001rlu.2"; nearest_ref "uc001rlu.2"; class_code "="; tss_id "TSS34002"; p_id "P34048";
chr12	hg19_knownGene	exon	39701367	39701531	.	-	.	gene_id "XLOC_037410"; transcript_id "5_00100414"; exon_number "5"; gene_name "uc001rlu.2"; oId "uc001rlu.2"; nearest_ref "uc001rlu.2"; class_code "="; tss_id "TSS34002"; p_id "P34048";
chr12	hg19_knownGene	exon	39703388	39703568	.	-	.	gene_id "XLOC_037410"; transcript_id "5_00100414"; exon_number "6"; gene_name "uc001rlu.2"; oId "uc001rlu.2"; nearest_ref "uc001rlu.2"; class_code "="; tss_id "TSS34002"; p_id "P34048";
chr12	hg19_knownGene	exon	39705219	39705355	.	-	.	gene_id "XLOC_037410"; transcript_id "5_00100414"; exon_number "7"; gene_name "uc001rlu.2"; oId "uc001rlu.2"; nearest_ref "uc001rlu.2"; class_code "="; tss_id "TSS34002"; p_id "P34048";
chr12	hg19_knownGene	exon	39709031	39709045	.	-	.	gene_id "XLOC_037410"; transcript_id "5_00100414"; exon_number "8"; gene_name "uc001rlu.2"; oId "uc001rlu.2"; nearest_ref "uc001rlu.2"; class_code "="; tss_id "TSS34002"; p_id "P34048";
chr12	hg19_knownGene	exon	39709734	39709772	.	-	.	gene_id "XLOC_037410"; transcript_id "5_00100414"; exon_number "9"; gene_name "uc001rlu.2"; oId "uc001rlu.2"; nearest_ref "uc001rlu.2"; class_code "="; tss_id "TSS34002"; p_id "P34048";
chr12	hg19_knownGene	exon	39711875	39712003	.	-	.	gene_id "XLOC_037410"; transcript_id "5_00100414"; exon_number "10"; gene_name "uc001rlu.2"; oId "uc001rlu.2"; nearest_ref "uc001rlu.2"; class_code "="; tss_id "TSS34002"; p_id "P34048";
chr12	hg19_knownGene	exon	39713708	39713815	.	-	.	gene_id "XLOC_037410"; transcript_id "5_00100414"; exon_number "11"; gene_name "uc001rlu.2"; oId "uc001rlu.2"; nearest_ref "uc001rlu.2"; class_code "="; tss_id "TSS34002"; p_id "P34048";
chr12	hg19_knownGene	exon	39687031	39688319	.	-	.	gene_id "XLOC_037410"; transcript_id "5_00100416"; exon_number "1"; gene_name "uc001rlw.2"; oId "uc001rlw.2"; nearest_ref "uc001rlw.2"; class_code "="; tss_id "TSS34004"; p_id "P34046";
chr12	hg19_knownGene	exon	39695282	39695481	.	-	.	gene_id "XLOC_037410"; transcript_id "5_00100416"; exon_number "2"; gene_name "uc001rlw.2"; oId "uc001rlw.2"; nearest_ref "uc001rlw.2"; class_code "="; tss_id "TSS34004"; p_id "P34046";
chr12	hg19_knownGene	exon	39696767	39696937	.	-	.	gene_id "XLOC_037410"; transcript_id "5_00100416"; exon_number "3"; gene_name "uc001rlw.2"; oId "uc001rlw.2"; nearest_ref "uc001rlw.2"; class_code "="; tss_id "TSS34004"; p_id "P34046";
chr12	hg19_knownGene	exon	39698623	39698740	.	-	.	gene_id "XLOC_037410"; transcript_id "5_00100416"; exon_number "4"; gene_name "uc001rlw.2"; oId "uc001rlw.2"; nearest_ref "uc001rlw.2"; class_code "="; tss_id "TSS34004"; p_id "P34046";
chr12	hg19_knownGene	exon	39701367	39701531	.	-	.	gene_id "XLOC_037410"; transcript_id "5_00100416"; exon_number "5"; gene_name "uc001rlw.2"; oId "uc001rlw.2"; nearest_ref "uc001rlw.2"; class_code "="; tss_id "TSS34004"; p_id "P34046";
chr12	hg19_knownGene	exon	39703388	39703568	.	-	.	gene_id "XLOC_037410"; transcript_id "5_00100416"; exon_number "6"; gene_name "uc001rlw.2"; oId "uc001rlw.2"; nearest_ref "uc001rlw.2"; class_code "="; tss_id "TSS34004"; p_id "P34046";
chr12	hg19_knownGene	exon	39705219	39705355	.	-	.	gene_id "XLOC_037410"; transcript_id "5_00100416"; exon_number "7"; gene_name "uc001rlw.2"; oId "uc001rlw.2"; nearest_ref "uc001rlw.2"; class_code "="; tss_id "TSS34004"; p_id "P34046";
chr12	hg19_knownGene	exon	39709734	39709772	.	-	.	gene_id "XLOC_037410"; transcript_id "5_00100416"; exon_number "8"; gene_name "uc001rlw.2"; oId "uc001rlw.2"; nearest_ref "uc001rlw.2"; class_code "="; tss_id "TSS34004"; p_id "P34046";
chr12	hg19_knownGene	exon	39713708	39713815	.	-	.	gene_id "XLOC_037410"; transcript_id "5_00100416"; exon_number "9"; gene_name "uc001rlw.2"; oId "uc001rlw.2"; nearest_ref "uc001rlw.2"; class_code "="; tss_id "TSS34004"; p_id "P34046";
chr12	hg19_knownGene	exon	39716470	39716684	.	-	.	gene_id "XLOC_037410"; transcript_id "5_00100416"; exon_number "10"; gene_name "uc001rlw.2"; oId "uc001rlw.2"; nearest_ref "uc001rlw.2"; class_code "="; tss_id "TSS34004"; p_id "P34046";
chr12	hg19_knownGene	exon	39719641	39719695	.	-	.	gene_id "XLOC_037410"; transcript_id "5_00100416"; exon_number "11"; gene_name "uc001rlw.2"; oId "uc001rlw.2"; nearest_ref "uc001rlw.2"; class_code "="; tss_id "TSS34004"; p_id "P34046";
chr12	hg19_knownGene	exon	39720066	39720126	.	-	.	gene_id "XLOC_037410"; transcript_id "5_00100416"; exon_number "12"; gene_name "uc001rlw.2"; oId "uc001rlw.2"; nearest_ref "uc001rlw.2"; class_code "="; tss_id "TSS34004"; p_id "P34046";
chr12	hg19_knownGene	exon	39724044	39724064	.	-	.	gene_id "XLOC_037410"; transcript_id "5_00100416"; exon_number "13"; gene_name "uc001rlw.2"; oId "uc001rlw.2"; nearest_ref "uc001rlw.2"; class_code "="; tss_id "TSS34004"; p_id "P34046";
chr12	hg19_knownGene	exon	39724548	39724713	.	-	.	gene_id "XLOC_037410"; transcript_id "5_00100416"; exon_number "14"; gene_name "uc001rlw.2"; oId "uc001rlw.2"; nearest_ref "uc001rlw.2"; class_code "="; tss_id "TSS34004"; p_id "P34046";
chr12	hg19_knownGene	exon	39725492	39725593	.	-	.	gene_id "XLOC_037410"; transcript_id "5_00100416"; exon_number "15"; gene_name "uc001rlw.2"; oId "uc001rlw.2"; nearest_ref "uc001rlw.2"; class_code "="; tss_id "TSS34004"; p_id "P34046";
chr12	hg19_knownGene	exon	39726016	39726210	.	-	.	gene_id "XLOC_037410"; transcript_id "5_00100416"; exon_number "16"; gene_name "uc001rlw.2"; oId "uc001rlw.2"; nearest_ref "uc001rlw.2"; class_code "="; tss_id "TSS34004"; p_id "P34046";
chr12	hg19_knownGene	exon	39726393	39726546	.	-	.	gene_id "XLOC_037410"; transcript_id "5_00100416"; exon_number "17"; gene_name "uc001rlw.2"; oId "uc001rlw.2"; nearest_ref "uc001rlw.2"; class_code "="; tss_id "TSS34004"; p_id "P34046";
chr12	hg19_knownGene	exon	39726695	39726909	.	-	.	gene_id "XLOC_037410"; transcript_id "5_00100416"; exon_number "18"; gene_name "uc001rlw.2"; oId "uc001rlw.2"; nearest_ref "uc001rlw.2"; class_code "="; tss_id "TSS34004"; p_id "P34046";
chr12	hg19_knownGene	exon	39727014	39727082	.	-	.	gene_id "XLOC_037410"; transcript_id "5_00100416"; exon_number "19"; gene_name "uc001rlw.2"; oId "uc001rlw.2"; nearest_ref "uc001rlw.2"; class_code "="; tss_id "TSS34004"; p_id "P34046";
chr12	hg19_knownGene	exon	39730898	39731005	.	-	.	gene_id "XLOC_037410"; transcript_id "5_00100416"; exon_number "20"; gene_name "uc001rlw.2"; oId "uc001rlw.2"; nearest_ref "uc001rlw.2"; class_code "="; tss_id "TSS34004"; p_id "P34046";
chr12	hg19_knownGene	exon	39733967	39734166	.	-	.	gene_id "XLOC_037410"; transcript_id "5_00100416"; exon_number "21"; gene_name "uc001rlw.2"; oId "uc001rlw.2"; nearest_ref "uc001rlw.2"; class_code "="; tss_id "TSS34004"; p_id "P34046";
chr12	hg19_knownGene	exon	39734708	39734896	.	-	.	gene_id "XLOC_037410"; transcript_id "5_00100416"; exon_number "22"; gene_name "uc001rlw.2"; oId "uc001rlw.2"; nearest_ref "uc001rlw.2"; class_code "="; tss_id "TSS34004"; p_id "P34046";
chr12	hg19_knownGene	exon	39687031	39688319	.	-	.	gene_id "XLOC_037410"; transcript_id "5_00100419"; exon_number "1"; gene_name "uc001rlz.2"; oId "uc001rlz.2"; nearest_ref "uc001rlz.2"; class_code "="; tss_id "TSS34005"; p_id "P34049";
chr12	hg19_knownGene	exon	39695282	39695481	.	-	.	gene_id "XLOC_037410"; transcript_id "5_00100419"; exon_number "2"; gene_name "uc001rlz.2"; oId "uc001rlz.2"; nearest_ref "uc001rlz.2"; class_code "="; tss_id "TSS34005"; p_id "P34049";
chr12	hg19_knownGene	exon	39696767	39696937	.	-	.	gene_id "XLOC_037410"; transcript_id "5_00100419"; exon_number "3"; gene_name "uc001rlz.2"; oId "uc001rlz.2"; nearest_ref "uc001rlz.2"; class_code "="; tss_id "TSS34005"; p_id "P34049";
chr12	hg19_knownGene	exon	39698623	39698740	.	-	.	gene_id "XLOC_037410"; transcript_id "5_00100419"; exon_number "4"; gene_name "uc001rlz.2"; oId "uc001rlz.2"; nearest_ref "uc001rlz.2"; class_code "="; tss_id "TSS34005"; p_id "P34049";
chr12	hg19_knownGene	exon	39701367	39701531	.	-	.	gene_id "XLOC_037410"; transcript_id "5_00100419"; exon_number "5"; gene_name "uc001rlz.2"; oId "uc001rlz.2"; nearest_ref "uc001rlz.2"; class_code "="; tss_id "TSS34005"; p_id "P34049";
chr12	hg19_knownGene	exon	39703388	39703568	.	-	.	gene_id "XLOC_037410"; transcript_id "5_00100419"; exon_number "6"; gene_name "uc001rlz.2"; oId "uc001rlz.2"; nearest_ref "uc001rlz.2"; class_code "="; tss_id "TSS34005"; p_id "P34049";
chr12	hg19_knownGene	exon	39705219	39705355	.	-	.	gene_id "XLOC_037410"; transcript_id "5_00100419"; exon_number "7"; gene_name "uc001rlz.2"; oId "uc001rlz.2"; nearest_ref "uc001rlz.2"; class_code "="; tss_id "TSS34005"; p_id "P34049";
chr12	hg19_knownGene	exon	39711875	39712003	.	-	.	gene_id "XLOC_037410"; transcript_id "5_00100419"; exon_number "8"; gene_name "uc001rlz.2"; oId "uc001rlz.2"; nearest_ref "uc001rlz.2"; class_code "="; tss_id "TSS34005"; p_id "P34049";
chr12	hg19_knownGene	exon	39713708	39713815	.	-	.	gene_id "XLOC_037410"; transcript_id "5_00100419"; exon_number "9"; gene_name "uc001rlz.2"; oId "uc001rlz.2"; nearest_ref "uc001rlz.2"; class_code "="; tss_id "TSS34005"; p_id "P34049";
chr12	hg19_knownGene	exon	39716470	39716684	.	-	.	gene_id "XLOC_037410"; transcript_id "5_00100419"; exon_number "10"; gene_name "uc001rlz.2"; oId "uc001rlz.2"; nearest_ref "uc001rlz.2"; class_code "="; tss_id "TSS34005"; p_id "P34049";
chr12	hg19_knownGene	exon	39719641	39719695	.	-	.	gene_id "XLOC_037410"; transcript_id "5_00100419"; exon_number "11"; gene_name "uc001rlz.2"; oId "uc001rlz.2"; nearest_ref "uc001rlz.2"; class_code "="; tss_id "TSS34005"; p_id "P34049";
chr12	hg19_knownGene	exon	39720066	39720126	.	-	.	gene_id "XLOC_037410"; transcript_id "5_00100419"; exon_number "12"; gene_name "uc001rlz.2"; oId "uc001rlz.2"; nearest_ref "uc001rlz.2"; class_code "="; tss_id "TSS34005"; p_id "P34049";
chr12	hg19_knownGene	exon	39724044	39724064	.	-	.	gene_id "XLOC_037410"; transcript_id "5_00100419"; exon_number "13"; gene_name "uc001rlz.2"; oId "uc001rlz.2"; nearest_ref "uc001rlz.2"; class_code "="; tss_id "TSS34005"; p_id "P34049";
chr12	hg19_knownGene	exon	39724548	39724713	.	-	.	gene_id "XLOC_037410"; transcript_id "5_00100419"; exon_number "14"; gene_name "uc001rlz.2"; oId "uc001rlz.2"; nearest_ref "uc001rlz.2"; class_code "="; tss_id "TSS34005"; p_id "P34049";
chr12	hg19_knownGene	exon	39725492	39725593	.	-	.	gene_id "XLOC_037410"; transcript_id "5_00100419"; exon_number "15"; gene_name "uc001rlz.2"; oId "uc001rlz.2"; nearest_ref "uc001rlz.2"; class_code "="; tss_id "TSS34005"; p_id "P34049";
chr12	hg19_knownGene	exon	39726016	39726210	.	-	.	gene_id "XLOC_037410"; transcript_id "5_00100419"; exon_number "16"; gene_name "uc001rlz.2"; oId "uc001rlz.2"; nearest_ref "uc001rlz.2"; class_code "="; tss_id "TSS34005"; p_id "P34049";
chr12	hg19_knownGene	exon	39726393	39726546	.	-	.	gene_id "XLOC_037410"; transcript_id "5_00100419"; exon_number "17"; gene_name "uc001rlz.2"; oId "uc001rlz.2"; nearest_ref "uc001rlz.2"; class_code "="; tss_id "TSS34005"; p_id "P34049";
chr12	hg19_knownGene	exon	39726695	39726909	.	-	.	gene_id "XLOC_037410"; transcript_id "5_00100419"; exon_number "18"; gene_name "uc001rlz.2"; oId "uc001rlz.2"; nearest_ref "uc001rlz.2"; class_code "="; tss_id "TSS34005"; p_id "P34049";
chr12	hg19_knownGene	exon	39730898	39731005	.	-	.	gene_id "XLOC_037410"; transcript_id "5_00100419"; exon_number "19"; gene_name "uc001rlz.2"; oId "uc001rlz.2"; nearest_ref "uc001rlz.2"; class_code "="; tss_id "TSS34005"; p_id "P34049";
chr12	hg19_knownGene	exon	39733967	39734166	.	-	.	gene_id "XLOC_037410"; transcript_id "5_00100419"; exon_number "20"; gene_name "uc001rlz.2"; oId "uc001rlz.2"; nearest_ref "uc001rlz.2"; class_code "="; tss_id "TSS34005"; p_id "P34049";
chr12	hg19_knownGene	exon	39734708	39734896	.	-	.	gene_id "XLOC_037410"; transcript_id "5_00100419"; exon_number "21"; gene_name "uc001rlz.2"; oId "uc001rlz.2"; nearest_ref "uc001rlz.2"; class_code "="; tss_id "TSS34005"; p_id "P34049";
chr12	hg19_knownGene	exon	39735307	39735424	.	-	.	gene_id "XLOC_037410"; transcript_id "5_00100419"; exon_number "22"; gene_name "uc001rlz.2"; oId "uc001rlz.2"; nearest_ref "uc001rlz.2"; class_code "="; tss_id "TSS34005"; p_id "P34049";
chr12	hg19_knownGene	exon	39735836	39735926	.	-	.	gene_id "XLOC_037410"; transcript_id "5_00100419"; exon_number "23"; gene_name "uc001rlz.2"; oId "uc001rlz.2"; nearest_ref "uc001rlz.2"; class_code "="; tss_id "TSS34005"; p_id "P34049";
chr12	hg19_knownGene	exon	39745579	39745782	.	-	.	gene_id "XLOC_037410"; transcript_id "5_00100419"; exon_number "24"; gene_name "uc001rlz.2"; oId "uc001rlz.2"; nearest_ref "uc001rlz.2"; class_code "="; tss_id "TSS34005"; p_id "P34049";
chr12	hg19_knownGene	exon	39750634	39750697	.	-	.	gene_id "XLOC_037410"; transcript_id "5_00100419"; exon_number "25"; gene_name "uc001rlz.2"; oId "uc001rlz.2"; nearest_ref "uc001rlz.2"; class_code "="; tss_id "TSS34005"; p_id "P34049";
chr12	hg19_knownGene	exon	39751050	39751239	.	-	.	gene_id "XLOC_037410"; transcript_id "5_00100419"; exon_number "26"; gene_name "uc001rlz.2"; oId "uc001rlz.2"; nearest_ref "uc001rlz.2"; class_code "="; tss_id "TSS34005"; p_id "P34049";
chr12	hg19_knownGene	exon	39751980	39752175	.	-	.	gene_id "XLOC_037410"; transcript_id "5_00100419"; exon_number "27"; gene_name "uc001rlz.2"; oId "uc001rlz.2"; nearest_ref "uc001rlz.2"; class_code "="; tss_id "TSS34005"; p_id "P34049";
chr12	hg19_knownGene	exon	39756900	39757015	.	-	.	gene_id "XLOC_037410"; transcript_id "5_00100419"; exon_number "28"; gene_name "uc001rlz.2"; oId "uc001rlz.2"; nearest_ref "uc001rlz.2"; class_code "="; tss_id "TSS34005"; p_id "P34049";
chr12	hg19_knownGene	exon	39760152	39760319	.	-	.	gene_id "XLOC_037410"; transcript_id "5_00100419"; exon_number "29"; gene_name "uc001rlz.2"; oId "uc001rlz.2"; nearest_ref "uc001rlz.2"; class_code "="; tss_id "TSS34005"; p_id "P34049";
chr12	hg19_knownGene	exon	39760832	39760966	.	-	.	gene_id "XLOC_037410"; transcript_id "5_00100419"; exon_number "30"; gene_name "uc001rlz.2"; oId "uc001rlz.2"; nearest_ref "uc001rlz.2"; class_code "="; tss_id "TSS34005"; p_id "P34049";
chr12	hg19_knownGene	exon	39761685	39761834	.	-	.	gene_id "XLOC_037410"; transcript_id "5_00100419"; exon_number "31"; gene_name "uc001rlz.2"; oId "uc001rlz.2"; nearest_ref "uc001rlz.2"; class_code "="; tss_id "TSS34005"; p_id "P34049";
chr12	hg19_knownGene	exon	39763531	39763713	.	-	.	gene_id "XLOC_037410"; transcript_id "5_00100419"; exon_number "32"; gene_name "uc001rlz.2"; oId "uc001rlz.2"; nearest_ref "uc001rlz.2"; class_code "="; tss_id "TSS34005"; p_id "P34049";
chr12	hg19_knownGene	exon	39763841	39764063	.	-	.	gene_id "XLOC_037410"; transcript_id "5_00100419"; exon_number "33"; gene_name "uc001rlz.2"; oId "uc001rlz.2"; nearest_ref "uc001rlz.2"; class_code "="; tss_id "TSS34005"; p_id "P34049";
chr12	hg19_knownGene	exon	39836729	39836918	.	-	.	gene_id "XLOC_037410"; transcript_id "5_00100419"; exon_number "34"; gene_name "uc001rlz.2"; oId "uc001rlz.2"; nearest_ref "uc001rlz.2"; class_code "="; tss_id "TSS34005"; p_id "P34049";
chr12	hg19_knownGene	exon	39687031	39688319	.	-	.	gene_id "XLOC_037410"; transcript_id "5_00100418"; exon_number "1"; gene_name "uc001rly.2"; oId "uc001rly.2"; nearest_ref "uc001rly.2"; class_code "="; tss_id "TSS34005"; p_id "P34045";
chr12	hg19_knownGene	exon	39695282	39695481	.	-	.	gene_id "XLOC_037410"; transcript_id "5_00100418"; exon_number "2"; gene_name "uc001rly.2"; oId "uc001rly.2"; nearest_ref "uc001rly.2"; class_code "="; tss_id "TSS34005"; p_id "P34045";
chr12	hg19_knownGene	exon	39696767	39696937	.	-	.	gene_id "XLOC_037410"; transcript_id "5_00100418"; exon_number "3"; gene_name "uc001rly.2"; oId "uc001rly.2"; nearest_ref "uc001rly.2"; class_code "="; tss_id "TSS34005"; p_id "P34045";
chr12	hg19_knownGene	exon	39698623	39698740	.	-	.	gene_id "XLOC_037410"; transcript_id "5_00100418"; exon_number "4"; gene_name "uc001rly.2"; oId "uc001rly.2"; nearest_ref "uc001rly.2"; class_code "="; tss_id "TSS34005"; p_id "P34045";
chr12	hg19_knownGene	exon	39701367	39701531	.	-	.	gene_id "XLOC_037410"; transcript_id "5_00100418"; exon_number "5"; gene_name "uc001rly.2"; oId "uc001rly.2"; nearest_ref "uc001rly.2"; class_code "="; tss_id "TSS34005"; p_id "P34045";
chr12	hg19_knownGene	exon	39703388	39703568	.	-	.	gene_id "XLOC_037410"; transcript_id "5_00100418"; exon_number "6"; gene_name "uc001rly.2"; oId "uc001rly.2"; nearest_ref "uc001rly.2"; class_code "="; tss_id "TSS34005"; p_id "P34045";
chr12	hg19_knownGene	exon	39705219	39705355	.	-	.	gene_id "XLOC_037410"; transcript_id "5_00100418"; exon_number "7"; gene_name "uc001rly.2"; oId "uc001rly.2"; nearest_ref "uc001rly.2"; class_code "="; tss_id "TSS34005"; p_id "P34045";
chr12	hg19_knownGene	exon	39709031	39709042	.	-	.	gene_id "XLOC_037410"; transcript_id "5_00100418"; exon_number "8"; gene_name "uc001rly.2"; oId "uc001rly.2"; nearest_ref "uc001rly.2"; class_code "="; tss_id "TSS34005"; p_id "P34045";
chr12	hg19_knownGene	exon	39709734	39709772	.	-	.	gene_id "XLOC_037410"; transcript_id "5_00100418"; exon_number "9"; gene_name "uc001rly.2"; oId "uc001rly.2"; nearest_ref "uc001rly.2"; class_code "="; tss_id "TSS34005"; p_id "P34045";
chr12	hg19_knownGene	exon	39711875	39712003	.	-	.	gene_id "XLOC_037410"; transcript_id "5_00100418"; exon_number "10"; gene_name "uc001rly.2"; oId "uc001rly.2"; nearest_ref "uc001rly.2"; class_code "="; tss_id "TSS34005"; p_id "P34045";
chr12	hg19_knownGene	exon	39713708	39713815	.	-	.	gene_id "XLOC_037410"; transcript_id "5_00100418"; exon_number "11"; gene_name "uc001rly.2"; oId "uc001rly.2"; nearest_ref "uc001rly.2"; class_code "="; tss_id "TSS34005"; p_id "P34045";
chr12	hg19_knownGene	exon	39716470	39716684	.	-	.	gene_id "XLOC_037410"; transcript_id "5_00100418"; exon_number "12"; gene_name "uc001rly.2"; oId "uc001rly.2"; nearest_ref "uc001rly.2"; class_code "="; tss_id "TSS34005"; p_id "P34045";
chr12	hg19_knownGene	exon	39719641	39719695	.	-	.	gene_id "XLOC_037410"; transcript_id "5_00100418"; exon_number "13"; gene_name "uc001rly.2"; oId "uc001rly.2"; nearest_ref "uc001rly.2"; class_code "="; tss_id "TSS34005"; p_id "P34045";
chr12	hg19_knownGene	exon	39720066	39720126	.	-	.	gene_id "XLOC_037410"; transcript_id "5_00100418"; exon_number "14"; gene_name "uc001rly.2"; oId "uc001rly.2"; nearest_ref "uc001rly.2"; class_code "="; tss_id "TSS34005"; p_id "P34045";
chr12	hg19_knownGene	exon	39724044	39724064	.	-	.	gene_id "XLOC_037410"; transcript_id "5_00100418"; exon_number "15"; gene_name "uc001rly.2"; oId "uc001rly.2"; nearest_ref "uc001rly.2"; class_code "="; tss_id "TSS34005"; p_id "P34045";
chr12	hg19_knownGene	exon	39724548	39724713	.	-	.	gene_id "XLOC_037410"; transcript_id "5_00100418"; exon_number "16"; gene_name "uc001rly.2"; oId "uc001rly.2"; nearest_ref "uc001rly.2"; class_code "="; tss_id "TSS34005"; p_id "P34045";
chr12	hg19_knownGene	exon	39725492	39725593	.	-	.	gene_id "XLOC_037410"; transcript_id "5_00100418"; exon_number "17"; gene_name "uc001rly.2"; oId "uc001rly.2"; nearest_ref "uc001rly.2"; class_code "="; tss_id "TSS34005"; p_id "P34045";
chr12	hg19_knownGene	exon	39726016	39726210	.	-	.	gene_id "XLOC_037410"; transcript_id "5_00100418"; exon_number "18"; gene_name "uc001rly.2"; oId "uc001rly.2"; nearest_ref "uc001rly.2"; class_code "="; tss_id "TSS34005"; p_id "P34045";
chr12	hg19_knownGene	exon	39726393	39726546	.	-	.	gene_id "XLOC_037410"; transcript_id "5_00100418"; exon_number "19"; gene_name "uc001rly.2"; oId "uc001rly.2"; nearest_ref "uc001rly.2"; class_code "="; tss_id "TSS34005"; p_id "P34045";
chr12	hg19_knownGene	exon	39726695	39726909	.	-	.	gene_id "XLOC_037410"; transcript_id "5_00100418"; exon_number "20"; gene_name "uc001rly.2"; oId "uc001rly.2"; nearest_ref "uc001rly.2"; class_code "="; tss_id "TSS34005"; p_id "P34045";
chr12	hg19_knownGene	exon	39727014	39727082	.	-	.	gene_id "XLOC_037410"; transcript_id "5_00100418"; exon_number "21"; gene_name "uc001rly.2"; oId "uc001rly.2"; nearest_ref "uc001rly.2"; class_code "="; tss_id "TSS34005"; p_id "P34045";
chr12	hg19_knownGene	exon	39730898	39731005	.	-	.	gene_id "XLOC_037410"; transcript_id "5_00100418"; exon_number "22"; gene_name "uc001rly.2"; oId "uc001rly.2"; nearest_ref "uc001rly.2"; class_code "="; tss_id "TSS34005"; p_id "P34045";
chr12	hg19_knownGene	exon	39733967	39734166	.	-	.	gene_id "XLOC_037410"; transcript_id "5_00100418"; exon_number "23"; gene_name "uc001rly.2"; oId "uc001rly.2"; nearest_ref "uc001rly.2"; class_code "="; tss_id "TSS34005"; p_id "P34045";
chr12	hg19_knownGene	exon	39734708	39734896	.	-	.	gene_id "XLOC_037410"; transcript_id "5_00100418"; exon_number "24"; gene_name "uc001rly.2"; oId "uc001rly.2"; nearest_ref "uc001rly.2"; class_code "="; tss_id "TSS34005"; p_id "P34045";
chr12	hg19_knownGene	exon	39735307	39735424	.	-	.	gene_id "XLOC_037410"; transcript_id "5_00100418"; exon_number "25"; gene_name "uc001rly.2"; oId "uc001rly.2"; nearest_ref "uc001rly.2"; class_code "="; tss_id "TSS34005"; p_id "P34045";
chr12	hg19_knownGene	exon	39735836	39735926	.	-	.	gene_id "XLOC_037410"; transcript_id "5_00100418"; exon_number "26"; gene_name "uc001rly.2"; oId "uc001rly.2"; nearest_ref "uc001rly.2"; class_code "="; tss_id "TSS34005"; p_id "P34045";
chr12	hg19_knownGene	exon	39740268	39740306	.	-	.	gene_id "XLOC_037410"; transcript_id "5_00100418"; exon_number "27"; gene_name "uc001rly.2"; oId "uc001rly.2"; nearest_ref "uc001rly.2"; class_code "="; tss_id "TSS34005"; p_id "P34045";
chr12	hg19_knownGene	exon	39745579	39745782	.	-	.	gene_id "XLOC_037410"; transcript_id "5_00100418"; exon_number "28"; gene_name "uc001rly.2"; oId "uc001rly.2"; nearest_ref "uc001rly.2"; class_code "="; tss_id "TSS34005"; p_id "P34045";
chr12	hg19_knownGene	exon	39750634	39750697	.	-	.	gene_id "XLOC_037410"; transcript_id "5_00100418"; exon_number "29"; gene_name "uc001rly.2"; oId "uc001rly.2"; nearest_ref "uc001rly.2"; class_code "="; tss_id "TSS34005"; p_id "P34045";
chr12	hg19_knownGene	exon	39751050	39751239	.	-	.	gene_id "XLOC_037410"; transcript_id "5_00100418"; exon_number "30"; gene_name "uc001rly.2"; oId "uc001rly.2"; nearest_ref "uc001rly.2"; class_code "="; tss_id "TSS34005"; p_id "P34045";
chr12	hg19_knownGene	exon	39751980	39752175	.	-	.	gene_id "XLOC_037410"; transcript_id "5_00100418"; exon_number "31"; gene_name "uc001rly.2"; oId "uc001rly.2"; nearest_ref "uc001rly.2"; class_code "="; tss_id "TSS34005"; p_id "P34045";
chr12	hg19_knownGene	exon	39756900	39757015	.	-	.	gene_id "XLOC_037410"; transcript_id "5_00100418"; exon_number "32"; gene_name "uc001rly.2"; oId "uc001rly.2"; nearest_ref "uc001rly.2"; class_code "="; tss_id "TSS34005"; p_id "P34045";
chr12	hg19_knownGene	exon	39760152	39760319	.	-	.	gene_id "XLOC_037410"; transcript_id "5_00100418"; exon_number "33"; gene_name "uc001rly.2"; oId "uc001rly.2"; nearest_ref "uc001rly.2"; class_code "="; tss_id "TSS34005"; p_id "P34045";
chr12	hg19_knownGene	exon	39760832	39760966	.	-	.	gene_id "XLOC_037410"; transcript_id "5_00100418"; exon_number "34"; gene_name "uc001rly.2"; oId "uc001rly.2"; nearest_ref "uc001rly.2"; class_code "="; tss_id "TSS34005"; p_id "P34045";
chr12	hg19_knownGene	exon	39761685	39761834	.	-	.	gene_id "XLOC_037410"; transcript_id "5_00100418"; exon_number "35"; gene_name "uc001rly.2"; oId "uc001rly.2"; nearest_ref "uc001rly.2"; class_code "="; tss_id "TSS34005"; p_id "P34045";
chr12	hg19_knownGene	exon	39763531	39763713	.	-	.	gene_id "XLOC_037410"; transcript_id "5_00100418"; exon_number "36"; gene_name "uc001rly.2"; oId "uc001rly.2"; nearest_ref "uc001rly.2"; class_code "="; tss_id "TSS34005"; p_id "P34045";
chr12	hg19_knownGene	exon	39763841	39764063	.	-	.	gene_id "XLOC_037410"; transcript_id "5_00100418"; exon_number "37"; gene_name "uc001rly.2"; oId "uc001rly.2"; nearest_ref "uc001rly.2"; class_code "="; tss_id "TSS34005"; p_id "P34045";
chr12	hg19_knownGene	exon	39836729	39836918	.	-	.	gene_id "XLOC_037410"; transcript_id "5_00100418"; exon_number "38"; gene_name "uc001rly.2"; oId "uc001rly.2"; nearest_ref "uc001rly.2"; class_code "="; tss_id "TSS34005"; p_id "P34045";
chr12	hg19_knownGene	exon	39687031	39688319	.	-	.	gene_id "XLOC_037410"; transcript_id "5_00100417"; exon_number "1"; gene_name "uc001rlx.2"; oId "uc001rlx.2"; nearest_ref "uc001rlx.2"; class_code "="; tss_id "TSS34005"; p_id "P34044";
chr12	hg19_knownGene	exon	39695282	39695481	.	-	.	gene_id "XLOC_037410"; transcript_id "5_00100417"; exon_number "2"; gene_name "uc001rlx.2"; oId "uc001rlx.2"; nearest_ref "uc001rlx.2"; class_code "="; tss_id "TSS34005"; p_id "P34044";
chr12	hg19_knownGene	exon	39696767	39696937	.	-	.	gene_id "XLOC_037410"; transcript_id "5_00100417"; exon_number "3"; gene_name "uc001rlx.2"; oId "uc001rlx.2"; nearest_ref "uc001rlx.2"; class_code "="; tss_id "TSS34005"; p_id "P34044";
chr12	hg19_knownGene	exon	39698623	39698740	.	-	.	gene_id "XLOC_037410"; transcript_id "5_00100417"; exon_number "4"; gene_name "uc001rlx.2"; oId "uc001rlx.2"; nearest_ref "uc001rlx.2"; class_code "="; tss_id "TSS34005"; p_id "P34044";
chr12	hg19_knownGene	exon	39701367	39701531	.	-	.	gene_id "XLOC_037410"; transcript_id "5_00100417"; exon_number "5"; gene_name "uc001rlx.2"; oId "uc001rlx.2"; nearest_ref "uc001rlx.2"; class_code "="; tss_id "TSS34005"; p_id "P34044";
chr12	hg19_knownGene	exon	39703388	39703568	.	-	.	gene_id "XLOC_037410"; transcript_id "5_00100417"; exon_number "6"; gene_name "uc001rlx.2"; oId "uc001rlx.2"; nearest_ref "uc001rlx.2"; class_code "="; tss_id "TSS34005"; p_id "P34044";
chr12	hg19_knownGene	exon	39705219	39705355	.	-	.	gene_id "XLOC_037410"; transcript_id "5_00100417"; exon_number "7"; gene_name "uc001rlx.2"; oId "uc001rlx.2"; nearest_ref "uc001rlx.2"; class_code "="; tss_id "TSS34005"; p_id "P34044";
chr12	hg19_knownGene	exon	39709031	39709042	.	-	.	gene_id "XLOC_037410"; transcript_id "5_00100417"; exon_number "8"; gene_name "uc001rlx.2"; oId "uc001rlx.2"; nearest_ref "uc001rlx.2"; class_code "="; tss_id "TSS34005"; p_id "P34044";
chr12	hg19_knownGene	exon	39709734	39709772	.	-	.	gene_id "XLOC_037410"; transcript_id "5_00100417"; exon_number "9"; gene_name "uc001rlx.2"; oId "uc001rlx.2"; nearest_ref "uc001rlx.2"; class_code "="; tss_id "TSS34005"; p_id "P34044";
chr12	hg19_knownGene	exon	39711875	39712003	.	-	.	gene_id "XLOC_037410"; transcript_id "5_00100417"; exon_number "10"; gene_name "uc001rlx.2"; oId "uc001rlx.2"; nearest_ref "uc001rlx.2"; class_code "="; tss_id "TSS34005"; p_id "P34044";
chr12	hg19_knownGene	exon	39713708	39713815	.	-	.	gene_id "XLOC_037410"; transcript_id "5_00100417"; exon_number "11"; gene_name "uc001rlx.2"; oId "uc001rlx.2"; nearest_ref "uc001rlx.2"; class_code "="; tss_id "TSS34005"; p_id "P34044";
chr12	hg19_knownGene	exon	39716470	39716684	.	-	.	gene_id "XLOC_037410"; transcript_id "5_00100417"; exon_number "12"; gene_name "uc001rlx.2"; oId "uc001rlx.2"; nearest_ref "uc001rlx.2"; class_code "="; tss_id "TSS34005"; p_id "P34044";
chr12	hg19_knownGene	exon	39719641	39719695	.	-	.	gene_id "XLOC_037410"; transcript_id "5_00100417"; exon_number "13"; gene_name "uc001rlx.2"; oId "uc001rlx.2"; nearest_ref "uc001rlx.2"; class_code "="; tss_id "TSS34005"; p_id "P34044";
chr12	hg19_knownGene	exon	39720066	39720126	.	-	.	gene_id "XLOC_037410"; transcript_id "5_00100417"; exon_number "14"; gene_name "uc001rlx.2"; oId "uc001rlx.2"; nearest_ref "uc001rlx.2"; class_code "="; tss_id "TSS34005"; p_id "P34044";
chr12	hg19_knownGene	exon	39724044	39724064	.	-	.	gene_id "XLOC_037410"; transcript_id "5_00100417"; exon_number "15"; gene_name "uc001rlx.2"; oId "uc001rlx.2"; nearest_ref "uc001rlx.2"; class_code "="; tss_id "TSS34005"; p_id "P34044";
chr12	hg19_knownGene	exon	39724548	39724713	.	-	.	gene_id "XLOC_037410"; transcript_id "5_00100417"; exon_number "16"; gene_name "uc001rlx.2"; oId "uc001rlx.2"; nearest_ref "uc001rlx.2"; class_code "="; tss_id "TSS34005"; p_id "P34044";
chr12	hg19_knownGene	exon	39725492	39725593	.	-	.	gene_id "XLOC_037410"; transcript_id "5_00100417"; exon_number "17"; gene_name "uc001rlx.2"; oId "uc001rlx.2"; nearest_ref "uc001rlx.2"; class_code "="; tss_id "TSS34005"; p_id "P34044";
chr12	hg19_knownGene	exon	39726016	39726210	.	-	.	gene_id "XLOC_037410"; transcript_id "5_00100417"; exon_number "18"; gene_name "uc001rlx.2"; oId "uc001rlx.2"; nearest_ref "uc001rlx.2"; class_code "="; tss_id "TSS34005"; p_id "P34044";
chr12	hg19_knownGene	exon	39726393	39726546	.	-	.	gene_id "XLOC_037410"; transcript_id "5_00100417"; exon_number "19"; gene_name "uc001rlx.2"; oId "uc001rlx.2"; nearest_ref "uc001rlx.2"; class_code "="; tss_id "TSS34005"; p_id "P34044";
chr12	hg19_knownGene	exon	39726695	39726909	.	-	.	gene_id "XLOC_037410"; transcript_id "5_00100417"; exon_number "20"; gene_name "uc001rlx.2"; oId "uc001rlx.2"; nearest_ref "uc001rlx.2"; class_code "="; tss_id "TSS34005"; p_id "P34044";
chr12	hg19_knownGene	exon	39727014	39727082	.	-	.	gene_id "XLOC_037410"; transcript_id "5_00100417"; exon_number "21"; gene_name "uc001rlx.2"; oId "uc001rlx.2"; nearest_ref "uc001rlx.2"; class_code "="; tss_id "TSS34005"; p_id "P34044";
chr12	hg19_knownGene	exon	39730898	39731005	.	-	.	gene_id "XLOC_037410"; transcript_id "5_00100417"; exon_number "22"; gene_name "uc001rlx.2"; oId "uc001rlx.2"; nearest_ref "uc001rlx.2"; class_code "="; tss_id "TSS34005"; p_id "P34044";
chr12	hg19_knownGene	exon	39733967	39734166	.	-	.	gene_id "XLOC_037410"; transcript_id "5_00100417"; exon_number "23"; gene_name "uc001rlx.2"; oId "uc001rlx.2"; nearest_ref "uc001rlx.2"; class_code "="; tss_id "TSS34005"; p_id "P34044";
chr12	hg19_knownGene	exon	39734708	39734896	.	-	.	gene_id "XLOC_037410"; transcript_id "5_00100417"; exon_number "24"; gene_name "uc001rlx.2"; oId "uc001rlx.2"; nearest_ref "uc001rlx.2"; class_code "="; tss_id "TSS34005"; p_id "P34044";
chr12	hg19_knownGene	exon	39735307	39735424	.	-	.	gene_id "XLOC_037410"; transcript_id "5_00100417"; exon_number "25"; gene_name "uc001rlx.2"; oId "uc001rlx.2"; nearest_ref "uc001rlx.2"; class_code "="; tss_id "TSS34005"; p_id "P34044";
chr12	hg19_knownGene	exon	39735836	39735926	.	-	.	gene_id "XLOC_037410"; transcript_id "5_00100417"; exon_number "26"; gene_name "uc001rlx.2"; oId "uc001rlx.2"; nearest_ref "uc001rlx.2"; class_code "="; tss_id "TSS34005"; p_id "P34044";
chr12	hg19_knownGene	exon	39745579	39745782	.	-	.	gene_id "XLOC_037410"; transcript_id "5_00100417"; exon_number "27"; gene_name "uc001rlx.2"; oId "uc001rlx.2"; nearest_ref "uc001rlx.2"; class_code "="; tss_id "TSS34005"; p_id "P34044";
chr12	hg19_knownGene	exon	39750634	39750697	.	-	.	gene_id "XLOC_037410"; transcript_id "5_00100417"; exon_number "28"; gene_name "uc001rlx.2"; oId "uc001rlx.2"; nearest_ref "uc001rlx.2"; class_code "="; tss_id "TSS34005"; p_id "P34044";
chr12	hg19_knownGene	exon	39751050	39751239	.	-	.	gene_id "XLOC_037410"; transcript_id "5_00100417"; exon_number "29"; gene_name "uc001rlx.2"; oId "uc001rlx.2"; nearest_ref "uc001rlx.2"; class_code "="; tss_id "TSS34005"; p_id "P34044";
chr12	hg19_knownGene	exon	39751980	39752175	.	-	.	gene_id "XLOC_037410"; transcript_id "5_00100417"; exon_number "30"; gene_name "uc001rlx.2"; oId "uc001rlx.2"; nearest_ref "uc001rlx.2"; class_code "="; tss_id "TSS34005"; p_id "P34044";
chr12	hg19_knownGene	exon	39756900	39757015	.	-	.	gene_id "XLOC_037410"; transcript_id "5_00100417"; exon_number "31"; gene_name "uc001rlx.2"; oId "uc001rlx.2"; nearest_ref "uc001rlx.2"; class_code "="; tss_id "TSS34005"; p_id "P34044";
chr12	hg19_knownGene	exon	39760152	39760319	.	-	.	gene_id "XLOC_037410"; transcript_id "5_00100417"; exon_number "32"; gene_name "uc001rlx.2"; oId "uc001rlx.2"; nearest_ref "uc001rlx.2"; class_code "="; tss_id "TSS34005"; p_id "P34044";
chr12	hg19_knownGene	exon	39760832	39760966	.	-	.	gene_id "XLOC_037410"; transcript_id "5_00100417"; exon_number "33"; gene_name "uc001rlx.2"; oId "uc001rlx.2"; nearest_ref "uc001rlx.2"; class_code "="; tss_id "TSS34005"; p_id "P34044";
chr12	hg19_knownGene	exon	39761685	39761834	.	-	.	gene_id "XLOC_037410"; transcript_id "5_00100417"; exon_number "34"; gene_name "uc001rlx.2"; oId "uc001rlx.2"; nearest_ref "uc001rlx.2"; class_code "="; tss_id "TSS34005"; p_id "P34044";
chr12	hg19_knownGene	exon	39763531	39763713	.	-	.	gene_id "XLOC_037410"; transcript_id "5_00100417"; exon_number "35"; gene_name "uc001rlx.2"; oId "uc001rlx.2"; nearest_ref "uc001rlx.2"; class_code "="; tss_id "TSS34005"; p_id "P34044";
chr12	hg19_knownGene	exon	39763841	39764063	.	-	.	gene_id "XLOC_037410"; transcript_id "5_00100417"; exon_number "36"; gene_name "uc001rlx.2"; oId "uc001rlx.2"; nearest_ref "uc001rlx.2"; class_code "="; tss_id "TSS34005"; p_id "P34044";
chr12	hg19_knownGene	exon	39836729	39836918	.	-	.	gene_id "XLOC_037410"; transcript_id "5_00100417"; exon_number "37"; gene_name "uc001rlx.2"; oId "uc001rlx.2"; nearest_ref "uc001rlx.2"; class_code "="; tss_id "TSS34005"; p_id "P34044";
chr12	Cufflinks	exon	39687031	39688319	.	-	.	gene_id "XLOC_037410"; transcript_id "5_00102756"; exon_number "1"; gene_name "uc001rma.1"; oId "SC4.7071.2"; nearest_ref "uc001rma.1"; class_code "j"; tss_id "TSS34005";
chr12	Cufflinks	exon	39695282	39695481	.	-	.	gene_id "XLOC_037410"; transcript_id "5_00102756"; exon_number "2"; gene_name "uc001rma.1"; oId "SC4.7071.2"; nearest_ref "uc001rma.1"; class_code "j"; tss_id "TSS34005";
chr12	Cufflinks	exon	39696767	39696937	.	-	.	gene_id "XLOC_037410"; transcript_id "5_00102756"; exon_number "3"; gene_name "uc001rma.1"; oId "SC4.7071.2"; nearest_ref "uc001rma.1"; class_code "j"; tss_id "TSS34005";
chr12	Cufflinks	exon	39698623	39698740	.	-	.	gene_id "XLOC_037410"; transcript_id "5_00102756"; exon_number "4"; gene_name "uc001rma.1"; oId "SC4.7071.2"; nearest_ref "uc001rma.1"; class_code "j"; tss_id "TSS34005";
chr12	Cufflinks	exon	39701367	39701531	.	-	.	gene_id "XLOC_037410"; transcript_id "5_00102756"; exon_number "5"; gene_name "uc001rma.1"; oId "SC4.7071.2"; nearest_ref "uc001rma.1"; class_code "j"; tss_id "TSS34005";
chr12	Cufflinks	exon	39703388	39703568	.	-	.	gene_id "XLOC_037410"; transcript_id "5_00102756"; exon_number "6"; gene_name "uc001rma.1"; oId "SC4.7071.2"; nearest_ref "uc001rma.1"; class_code "j"; tss_id "TSS34005";
chr12	Cufflinks	exon	39705219	39705355	.	-	.	gene_id "XLOC_037410"; transcript_id "5_00102756"; exon_number "7"; gene_name "uc001rma.1"; oId "SC4.7071.2"; nearest_ref "uc001rma.1"; class_code "j"; tss_id "TSS34005";
chr12	Cufflinks	exon	39713708	39713815	.	-	.	gene_id "XLOC_037410"; transcript_id "5_00102756"; exon_number "8"; gene_name "uc001rma.1"; oId "SC4.7071.2"; nearest_ref "uc001rma.1"; class_code "j"; tss_id "TSS34005";
chr12	Cufflinks	exon	39716470	39716684	.	-	.	gene_id "XLOC_037410"; transcript_id "5_00102756"; exon_number "9"; gene_name "uc001rma.1"; oId "SC4.7071.2"; nearest_ref "uc001rma.1"; class_code "j"; tss_id "TSS34005";
chr12	Cufflinks	exon	39719641	39719695	.	-	.	gene_id "XLOC_037410"; transcript_id "5_00102756"; exon_number "10"; gene_name "uc001rma.1"; oId "SC4.7071.2"; nearest_ref "uc001rma.1"; class_code "j"; tss_id "TSS34005";
chr12	Cufflinks	exon	39720066	39720126	.	-	.	gene_id "XLOC_037410"; transcript_id "5_00102756"; exon_number "11"; gene_name "uc001rma.1"; oId "SC4.7071.2"; nearest_ref "uc001rma.1"; class_code "j"; tss_id "TSS34005";
chr12	Cufflinks	exon	39724548	39724713	.	-	.	gene_id "XLOC_037410"; transcript_id "5_00102756"; exon_number "12"; gene_name "uc001rma.1"; oId "SC4.7071.2"; nearest_ref "uc001rma.1"; class_code "j"; tss_id "TSS34005";
chr12	Cufflinks	exon	39725492	39725593	.	-	.	gene_id "XLOC_037410"; transcript_id "5_00102756"; exon_number "13"; gene_name "uc001rma.1"; oId "SC4.7071.2"; nearest_ref "uc001rma.1"; class_code "j"; tss_id "TSS34005";
chr12	Cufflinks	exon	39726016	39726210	.	-	.	gene_id "XLOC_037410"; transcript_id "5_00102756"; exon_number "14"; gene_name "uc001rma.1"; oId "SC4.7071.2"; nearest_ref "uc001rma.1"; class_code "j"; tss_id "TSS34005";
chr12	Cufflinks	exon	39726393	39726546	.	-	.	gene_id "XLOC_037410"; transcript_id "5_00102756"; exon_number "15"; gene_name "uc001rma.1"; oId "SC4.7071.2"; nearest_ref "uc001rma.1"; class_code "j"; tss_id "TSS34005";
chr12	Cufflinks	exon	39726695	39726909	.	-	.	gene_id "XLOC_037410"; transcript_id "5_00102756"; exon_number "16"; gene_name "uc001rma.1"; oId "SC4.7071.2"; nearest_ref "uc001rma.1"; class_code "j"; tss_id "TSS34005";
chr12	Cufflinks	exon	39727014	39727082	.	-	.	gene_id "XLOC_037410"; transcript_id "5_00102756"; exon_number "17"; gene_name "uc001rma.1"; oId "SC4.7071.2"; nearest_ref "uc001rma.1"; class_code "j"; tss_id "TSS34005";
chr12	Cufflinks	exon	39730898	39731005	.	-	.	gene_id "XLOC_037410"; transcript_id "5_00102756"; exon_number "18"; gene_name "uc001rma.1"; oId "SC4.7071.2"; nearest_ref "uc001rma.1"; class_code "j"; tss_id "TSS34005";
chr12	Cufflinks	exon	39733967	39734166	.	-	.	gene_id "XLOC_037410"; transcript_id "5_00102756"; exon_number "19"; gene_name "uc001rma.1"; oId "SC4.7071.2"; nearest_ref "uc001rma.1"; class_code "j"; tss_id "TSS34005";
chr12	Cufflinks	exon	39734708	39734896	.	-	.	gene_id "XLOC_037410"; transcript_id "5_00102756"; exon_number "20"; gene_name "uc001rma.1"; oId "SC4.7071.2"; nearest_ref "uc001rma.1"; class_code "j"; tss_id "TSS34005";
chr12	Cufflinks	exon	39735307	39735424	.	-	.	gene_id "XLOC_037410"; transcript_id "5_00102756"; exon_number "21"; gene_name "uc001rma.1"; oId "SC4.7071.2"; nearest_ref "uc001rma.1"; class_code "j"; tss_id "TSS34005";
chr12	Cufflinks	exon	39735836	39735926	.	-	.	gene_id "XLOC_037410"; transcript_id "5_00102756"; exon_number "22"; gene_name "uc001rma.1"; oId "SC4.7071.2"; nearest_ref "uc001rma.1"; class_code "j"; tss_id "TSS34005";
chr12	Cufflinks	exon	39745579	39745782	.	-	.	gene_id "XLOC_037410"; transcript_id "5_00102756"; exon_number "23"; gene_name "uc001rma.1"; oId "SC4.7071.2"; nearest_ref "uc001rma.1"; class_code "j"; tss_id "TSS34005";
chr12	Cufflinks	exon	39750634	39750697	.	-	.	gene_id "XLOC_037410"; transcript_id "5_00102756"; exon_number "24"; gene_name "uc001rma.1"; oId "SC4.7071.2"; nearest_ref "uc001rma.1"; class_code "j"; tss_id "TSS34005";
chr12	Cufflinks	exon	39751050	39751239	.	-	.	gene_id "XLOC_037410"; transcript_id "5_00102756"; exon_number "25"; gene_name "uc001rma.1"; oId "SC4.7071.2"; nearest_ref "uc001rma.1"; class_code "j"; tss_id "TSS34005";
chr12	Cufflinks	exon	39751980	39752175	.	-	.	gene_id "XLOC_037410"; transcript_id "5_00102756"; exon_number "26"; gene_name "uc001rma.1"; oId "SC4.7071.2"; nearest_ref "uc001rma.1"; class_code "j"; tss_id "TSS34005";
chr12	Cufflinks	exon	39756900	39757015	.	-	.	gene_id "XLOC_037410"; transcript_id "5_00102756"; exon_number "27"; gene_name "uc001rma.1"; oId "SC4.7071.2"; nearest_ref "uc001rma.1"; class_code "j"; tss_id "TSS34005";
chr12	Cufflinks	exon	39760152	39760319	.	-	.	gene_id "XLOC_037410"; transcript_id "5_00102756"; exon_number "28"; gene_name "uc001rma.1"; oId "SC4.7071.2"; nearest_ref "uc001rma.1"; class_code "j"; tss_id "TSS34005";
chr12	Cufflinks	exon	39760832	39760966	.	-	.	gene_id "XLOC_037410"; transcript_id "5_00102756"; exon_number "29"; gene_name "uc001rma.1"; oId "SC4.7071.2"; nearest_ref "uc001rma.1"; class_code "j"; tss_id "TSS34005";
chr12	Cufflinks	exon	39761685	39761834	.	-	.	gene_id "XLOC_037410"; transcript_id "5_00102756"; exon_number "30"; gene_name "uc001rma.1"; oId "SC4.7071.2"; nearest_ref "uc001rma.1"; class_code "j"; tss_id "TSS34005";
chr12	Cufflinks	exon	39763531	39763713	.	-	.	gene_id "XLOC_037410"; transcript_id "5_00102756"; exon_number "31"; gene_name "uc001rma.1"; oId "SC4.7071.2"; nearest_ref "uc001rma.1"; class_code "j"; tss_id "TSS34005";
chr12	Cufflinks	exon	39763841	39764063	.	-	.	gene_id "XLOC_037410"; transcript_id "5_00102756"; exon_number "32"; gene_name "uc001rma.1"; oId "SC4.7071.2"; nearest_ref "uc001rma.1"; class_code "j"; tss_id "TSS34005";
chr12	Cufflinks	exon	39836729	39836922	.	-	.	gene_id "XLOC_037410"; transcript_id "5_00102756"; exon_number "33"; gene_name "uc001rma.1"; oId "SC4.7071.2"; nearest_ref "uc001rma.1"; class_code "j"; tss_id "TSS34005";
chr12	Cufflinks	exon	39687031	39688319	.	-	.	gene_id "XLOC_037410"; transcript_id "5_00104853"; exon_number "1"; gene_name "uc001rma.1"; oId "upf1_r4.8147.2"; nearest_ref "uc001rma.1"; class_code "j"; tss_id "TSS34005";
chr12	Cufflinks	exon	39695282	39695481	.	-	.	gene_id "XLOC_037410"; transcript_id "5_00104853"; exon_number "2"; gene_name "uc001rma.1"; oId "upf1_r4.8147.2"; nearest_ref "uc001rma.1"; class_code "j"; tss_id "TSS34005";
chr12	Cufflinks	exon	39696767	39696937	.	-	.	gene_id "XLOC_037410"; transcript_id "5_00104853"; exon_number "3"; gene_name "uc001rma.1"; oId "upf1_r4.8147.2"; nearest_ref "uc001rma.1"; class_code "j"; tss_id "TSS34005";
chr12	Cufflinks	exon	39698623	39698740	.	-	.	gene_id "XLOC_037410"; transcript_id "5_00104853"; exon_number "4"; gene_name "uc001rma.1"; oId "upf1_r4.8147.2"; nearest_ref "uc001rma.1"; class_code "j"; tss_id "TSS34005";
chr12	Cufflinks	exon	39701367	39701531	.	-	.	gene_id "XLOC_037410"; transcript_id "5_00104853"; exon_number "5"; gene_name "uc001rma.1"; oId "upf1_r4.8147.2"; nearest_ref "uc001rma.1"; class_code "j"; tss_id "TSS34005";
chr12	Cufflinks	exon	39703388	39703568	.	-	.	gene_id "XLOC_037410"; transcript_id "5_00104853"; exon_number "6"; gene_name "uc001rma.1"; oId "upf1_r4.8147.2"; nearest_ref "uc001rma.1"; class_code "j"; tss_id "TSS34005";
chr12	Cufflinks	exon	39705219	39705355	.	-	.	gene_id "XLOC_037410"; transcript_id "5_00104853"; exon_number "7"; gene_name "uc001rma.1"; oId "upf1_r4.8147.2"; nearest_ref "uc001rma.1"; class_code "j"; tss_id "TSS34005";
chr12	Cufflinks	exon	39711875	39712003	.	-	.	gene_id "XLOC_037410"; transcript_id "5_00104853"; exon_number "8"; gene_name "uc001rma.1"; oId "upf1_r4.8147.2"; nearest_ref "uc001rma.1"; class_code "j"; tss_id "TSS34005";
chr12	Cufflinks	exon	39713708	39713815	.	-	.	gene_id "XLOC_037410"; transcript_id "5_00104853"; exon_number "9"; gene_name "uc001rma.1"; oId "upf1_r4.8147.2"; nearest_ref "uc001rma.1"; class_code "j"; tss_id "TSS34005";
chr12	Cufflinks	exon	39716470	39716684	.	-	.	gene_id "XLOC_037410"; transcript_id "5_00104853"; exon_number "10"; gene_name "uc001rma.1"; oId "upf1_r4.8147.2"; nearest_ref "uc001rma.1"; class_code "j"; tss_id "TSS34005";
chr12	Cufflinks	exon	39719641	39719695	.	-	.	gene_id "XLOC_037410"; transcript_id "5_00104853"; exon_number "11"; gene_name "uc001rma.1"; oId "upf1_r4.8147.2"; nearest_ref "uc001rma.1"; class_code "j"; tss_id "TSS34005";
chr12	Cufflinks	exon	39720066	39720126	.	-	.	gene_id "XLOC_037410"; transcript_id "5_00104853"; exon_number "12"; gene_name "uc001rma.1"; oId "upf1_r4.8147.2"; nearest_ref "uc001rma.1"; class_code "j"; tss_id "TSS34005";
chr12	Cufflinks	exon	39724044	39724064	.	-	.	gene_id "XLOC_037410"; transcript_id "5_00104853"; exon_number "13"; gene_name "uc001rma.1"; oId "upf1_r4.8147.2"; nearest_ref "uc001rma.1"; class_code "j"; tss_id "TSS34005";
chr12	Cufflinks	exon	39724548	39724713	.	-	.	gene_id "XLOC_037410"; transcript_id "5_00104853"; exon_number "14"; gene_name "uc001rma.1"; oId "upf1_r4.8147.2"; nearest_ref "uc001rma.1"; class_code "j"; tss_id "TSS34005";
chr12	Cufflinks	exon	39725492	39725593	.	-	.	gene_id "XLOC_037410"; transcript_id "5_00104853"; exon_number "15"; gene_name "uc001rma.1"; oId "upf1_r4.8147.2"; nearest_ref "uc001rma.1"; class_code "j"; tss_id "TSS34005";
chr12	Cufflinks	exon	39726016	39726210	.	-	.	gene_id "XLOC_037410"; transcript_id "5_00104853"; exon_number "16"; gene_name "uc001rma.1"; oId "upf1_r4.8147.2"; nearest_ref "uc001rma.1"; class_code "j"; tss_id "TSS34005";
chr12	Cufflinks	exon	39726393	39726546	.	-	.	gene_id "XLOC_037410"; transcript_id "5_00104853"; exon_number "17"; gene_name "uc001rma.1"; oId "upf1_r4.8147.2"; nearest_ref "uc001rma.1"; class_code "j"; tss_id "TSS34005";
chr12	Cufflinks	exon	39726695	39726909	.	-	.	gene_id "XLOC_037410"; transcript_id "5_00104853"; exon_number "18"; gene_name "uc001rma.1"; oId "upf1_r4.8147.2"; nearest_ref "uc001rma.1"; class_code "j"; tss_id "TSS34005";
chr12	Cufflinks	exon	39727014	39727082	.	-	.	gene_id "XLOC_037410"; transcript_id "5_00104853"; exon_number "19"; gene_name "uc001rma.1"; oId "upf1_r4.8147.2"; nearest_ref "uc001rma.1"; class_code "j"; tss_id "TSS34005";
chr12	Cufflinks	exon	39730898	39731005	.	-	.	gene_id "XLOC_037410"; transcript_id "5_00104853"; exon_number "20"; gene_name "uc001rma.1"; oId "upf1_r4.8147.2"; nearest_ref "uc001rma.1"; class_code "j"; tss_id "TSS34005";
chr12	Cufflinks	exon	39733967	39734166	.	-	.	gene_id "XLOC_037410"; transcript_id "5_00104853"; exon_number "21"; gene_name "uc001rma.1"; oId "upf1_r4.8147.2"; nearest_ref "uc001rma.1"; class_code "j"; tss_id "TSS34005";
chr12	Cufflinks	exon	39734708	39734896	.	-	.	gene_id "XLOC_037410"; transcript_id "5_00104853"; exon_number "22"; gene_name "uc001rma.1"; oId "upf1_r4.8147.2"; nearest_ref "uc001rma.1"; class_code "j"; tss_id "TSS34005";
chr12	Cufflinks	exon	39735307	39735424	.	-	.	gene_id "XLOC_037410"; transcript_id "5_00104853"; exon_number "23"; gene_name "uc001rma.1"; oId "upf1_r4.8147.2"; nearest_ref "uc001rma.1"; class_code "j"; tss_id "TSS34005";
chr12	Cufflinks	exon	39735836	39735926	.	-	.	gene_id "XLOC_037410"; transcript_id "5_00104853"; exon_number "24"; gene_name "uc001rma.1"; oId "upf1_r4.8147.2"; nearest_ref "uc001rma.1"; class_code "j"; tss_id "TSS34005";
chr12	Cufflinks	exon	39745579	39745782	.	-	.	gene_id "XLOC_037410"; transcript_id "5_00104853"; exon_number "25"; gene_name "uc001rma.1"; oId "upf1_r4.8147.2"; nearest_ref "uc001rma.1"; class_code "j"; tss_id "TSS34005";
chr12	Cufflinks	exon	39750634	39750697	.	-	.	gene_id "XLOC_037410"; transcript_id "5_00104853"; exon_number "26"; gene_name "uc001rma.1"; oId "upf1_r4.8147.2"; nearest_ref "uc001rma.1"; class_code "j"; tss_id "TSS34005";
chr12	Cufflinks	exon	39751050	39751239	.	-	.	gene_id "XLOC_037410"; transcript_id "5_00104853"; exon_number "27"; gene_name "uc001rma.1"; oId "upf1_r4.8147.2"; nearest_ref "uc001rma.1"; class_code "j"; tss_id "TSS34005";
chr12	Cufflinks	exon	39751980	39752175	.	-	.	gene_id "XLOC_037410"; transcript_id "5_00104853"; exon_number "28"; gene_name "uc001rma.1"; oId "upf1_r4.8147.2"; nearest_ref "uc001rma.1"; class_code "j"; tss_id "TSS34005";
chr12	Cufflinks	exon	39756900	39757015	.	-	.	gene_id "XLOC_037410"; transcript_id "5_00104853"; exon_number "29"; gene_name "uc001rma.1"; oId "upf1_r4.8147.2"; nearest_ref "uc001rma.1"; class_code "j"; tss_id "TSS34005";
chr12	Cufflinks	exon	39760152	39760319	.	-	.	gene_id "XLOC_037410"; transcript_id "5_00104853"; exon_number "30"; gene_name "uc001rma.1"; oId "upf1_r4.8147.2"; nearest_ref "uc001rma.1"; class_code "j"; tss_id "TSS34005";
chr12	Cufflinks	exon	39760832	39760966	.	-	.	gene_id "XLOC_037410"; transcript_id "5_00104853"; exon_number "31"; gene_name "uc001rma.1"; oId "upf1_r4.8147.2"; nearest_ref "uc001rma.1"; class_code "j"; tss_id "TSS34005";
chr12	Cufflinks	exon	39761685	39761834	.	-	.	gene_id "XLOC_037410"; transcript_id "5_00104853"; exon_number "32"; gene_name "uc001rma.1"; oId "upf1_r4.8147.2"; nearest_ref "uc001rma.1"; class_code "j"; tss_id "TSS34005";
chr12	Cufflinks	exon	39763531	39763713	.	-	.	gene_id "XLOC_037410"; transcript_id "5_00104853"; exon_number "33"; gene_name "uc001rma.1"; oId "upf1_r4.8147.2"; nearest_ref "uc001rma.1"; class_code "j"; tss_id "TSS34005";
chr12	Cufflinks	exon	39763841	39764063	.	-	.	gene_id "XLOC_037410"; transcript_id "5_00104853"; exon_number "34"; gene_name "uc001rma.1"; oId "upf1_r4.8147.2"; nearest_ref "uc001rma.1"; class_code "j"; tss_id "TSS34005";
chr12	Cufflinks	exon	39836729	39836933	.	-	.	gene_id "XLOC_037410"; transcript_id "5_00104853"; exon_number "35"; gene_name "uc001rma.1"; oId "upf1_r4.8147.2"; nearest_ref "uc001rma.1"; class_code "j"; tss_id "TSS34005";
chr12	Cufflinks	exon	39687031	39688319	.	-	.	gene_id "XLOC_037410"; transcript_id "5_00100420"; exon_number "1"; gene_name "uc010skl.1"; oId "uc010skl.1_ext"; nearest_ref "uc010skl.1"; class_code "="; tss_id "TSS34006"; p_id "P34051";
chr12	Cufflinks	exon	39695282	39695481	.	-	.	gene_id "XLOC_037410"; transcript_id "5_00100420"; exon_number "2"; gene_name "uc010skl.1"; oId "uc010skl.1_ext"; nearest_ref "uc010skl.1"; class_code "="; tss_id "TSS34006"; p_id "P34051";
chr12	Cufflinks	exon	39696767	39696937	.	-	.	gene_id "XLOC_037410"; transcript_id "5_00100420"; exon_number "3"; gene_name "uc010skl.1"; oId "uc010skl.1_ext"; nearest_ref "uc010skl.1"; class_code "="; tss_id "TSS34006"; p_id "P34051";
chr12	Cufflinks	exon	39698623	39698740	.	-	.	gene_id "XLOC_037410"; transcript_id "5_00100420"; exon_number "4"; gene_name "uc010skl.1"; oId "uc010skl.1_ext"; nearest_ref "uc010skl.1"; class_code "="; tss_id "TSS34006"; p_id "P34051";
chr12	Cufflinks	exon	39701367	39701531	.	-	.	gene_id "XLOC_037410"; transcript_id "5_00100420"; exon_number "5"; gene_name "uc010skl.1"; oId "uc010skl.1_ext"; nearest_ref "uc010skl.1"; class_code "="; tss_id "TSS34006"; p_id "P34051";
chr12	Cufflinks	exon	39703388	39703568	.	-	.	gene_id "XLOC_037410"; transcript_id "5_00100420"; exon_number "6"; gene_name "uc010skl.1"; oId "uc010skl.1_ext"; nearest_ref "uc010skl.1"; class_code "="; tss_id "TSS34006"; p_id "P34051";
chr12	Cufflinks	exon	39705219	39705355	.	-	.	gene_id "XLOC_037410"; transcript_id "5_00100420"; exon_number "7"; gene_name "uc010skl.1"; oId "uc010skl.1_ext"; nearest_ref "uc010skl.1"; class_code "="; tss_id "TSS34006"; p_id "P34051";
chr12	Cufflinks	exon	39711875	39712003	.	-	.	gene_id "XLOC_037410"; transcript_id "5_00100420"; exon_number "8"; gene_name "uc010skl.1"; oId "uc010skl.1_ext"; nearest_ref "uc010skl.1"; class_code "="; tss_id "TSS34006"; p_id "P34051";
chr12	Cufflinks	exon	39713708	39713815	.	-	.	gene_id "XLOC_037410"; transcript_id "5_00100420"; exon_number "9"; gene_name "uc010skl.1"; oId "uc010skl.1_ext"; nearest_ref "uc010skl.1"; class_code "="; tss_id "TSS34006"; p_id "P34051";
chr12	Cufflinks	exon	39716470	39716684	.	-	.	gene_id "XLOC_037410"; transcript_id "5_00100420"; exon_number "10"; gene_name "uc010skl.1"; oId "uc010skl.1_ext"; nearest_ref "uc010skl.1"; class_code "="; tss_id "TSS34006"; p_id "P34051";
chr12	Cufflinks	exon	39719641	39719695	.	-	.	gene_id "XLOC_037410"; transcript_id "5_00100420"; exon_number "11"; gene_name "uc010skl.1"; oId "uc010skl.1_ext"; nearest_ref "uc010skl.1"; class_code "="; tss_id "TSS34006"; p_id "P34051";
chr12	Cufflinks	exon	39720066	39720126	.	-	.	gene_id "XLOC_037410"; transcript_id "5_00100420"; exon_number "12"; gene_name "uc010skl.1"; oId "uc010skl.1_ext"; nearest_ref "uc010skl.1"; class_code "="; tss_id "TSS34006"; p_id "P34051";
chr12	Cufflinks	exon	39724548	39724713	.	-	.	gene_id "XLOC_037410"; transcript_id "5_00100420"; exon_number "13"; gene_name "uc010skl.1"; oId "uc010skl.1_ext"; nearest_ref "uc010skl.1"; class_code "="; tss_id "TSS34006"; p_id "P34051";
chr12	Cufflinks	exon	39725492	39725593	.	-	.	gene_id "XLOC_037410"; transcript_id "5_00100420"; exon_number "14"; gene_name "uc010skl.1"; oId "uc010skl.1_ext"; nearest_ref "uc010skl.1"; class_code "="; tss_id "TSS34006"; p_id "P34051";
chr12	Cufflinks	exon	39726016	39726210	.	-	.	gene_id "XLOC_037410"; transcript_id "5_00100420"; exon_number "15"; gene_name "uc010skl.1"; oId "uc010skl.1_ext"; nearest_ref "uc010skl.1"; class_code "="; tss_id "TSS34006"; p_id "P34051";
chr12	Cufflinks	exon	39726393	39726546	.	-	.	gene_id "XLOC_037410"; transcript_id "5_00100420"; exon_number "16"; gene_name "uc010skl.1"; oId "uc010skl.1_ext"; nearest_ref "uc010skl.1"; class_code "="; tss_id "TSS34006"; p_id "P34051";
chr12	Cufflinks	exon	39726695	39726909	.	-	.	gene_id "XLOC_037410"; transcript_id "5_00100420"; exon_number "17"; gene_name "uc010skl.1"; oId "uc010skl.1_ext"; nearest_ref "uc010skl.1"; class_code "="; tss_id "TSS34006"; p_id "P34051";
chr12	Cufflinks	exon	39727014	39727082	.	-	.	gene_id "XLOC_037410"; transcript_id "5_00100420"; exon_number "18"; gene_name "uc010skl.1"; oId "uc010skl.1_ext"; nearest_ref "uc010skl.1"; class_code "="; tss_id "TSS34006"; p_id "P34051";
chr12	Cufflinks	exon	39730898	39731005	.	-	.	gene_id "XLOC_037410"; transcript_id "5_00100420"; exon_number "19"; gene_name "uc010skl.1"; oId "uc010skl.1_ext"; nearest_ref "uc010skl.1"; class_code "="; tss_id "TSS34006"; p_id "P34051";
chr12	Cufflinks	exon	39733967	39734166	.	-	.	gene_id "XLOC_037410"; transcript_id "5_00100420"; exon_number "20"; gene_name "uc010skl.1"; oId "uc010skl.1_ext"; nearest_ref "uc010skl.1"; class_code "="; tss_id "TSS34006"; p_id "P34051";
chr12	Cufflinks	exon	39734708	39734896	.	-	.	gene_id "XLOC_037410"; transcript_id "5_00100420"; exon_number "21"; gene_name "uc010skl.1"; oId "uc010skl.1_ext"; nearest_ref "uc010skl.1"; class_code "="; tss_id "TSS34006"; p_id "P34051";
chr12	Cufflinks	exon	39735307	39735424	.	-	.	gene_id "XLOC_037410"; transcript_id "5_00100420"; exon_number "22"; gene_name "uc010skl.1"; oId "uc010skl.1_ext"; nearest_ref "uc010skl.1"; class_code "="; tss_id "TSS34006"; p_id "P34051";
chr12	Cufflinks	exon	39735836	39735926	.	-	.	gene_id "XLOC_037410"; transcript_id "5_00100420"; exon_number "23"; gene_name "uc010skl.1"; oId "uc010skl.1_ext"; nearest_ref "uc010skl.1"; class_code "="; tss_id "TSS34006"; p_id "P34051";
chr12	Cufflinks	exon	39745579	39745782	.	-	.	gene_id "XLOC_037410"; transcript_id "5_00100420"; exon_number "24"; gene_name "uc010skl.1"; oId "uc010skl.1_ext"; nearest_ref "uc010skl.1"; class_code "="; tss_id "TSS34006"; p_id "P34051";
chr12	Cufflinks	exon	39750634	39750697	.	-	.	gene_id "XLOC_037410"; transcript_id "5_00100420"; exon_number "25"; gene_name "uc010skl.1"; oId "uc010skl.1_ext"; nearest_ref "uc010skl.1"; class_code "="; tss_id "TSS34006"; p_id "P34051";
chr12	Cufflinks	exon	39751050	39751239	.	-	.	gene_id "XLOC_037410"; transcript_id "5_00100420"; exon_number "26"; gene_name "uc010skl.1"; oId "uc010skl.1_ext"; nearest_ref "uc010skl.1"; class_code "="; tss_id "TSS34006"; p_id "P34051";
chr12	Cufflinks	exon	39751980	39752175	.	-	.	gene_id "XLOC_037410"; transcript_id "5_00100420"; exon_number "27"; gene_name "uc010skl.1"; oId "uc010skl.1_ext"; nearest_ref "uc010skl.1"; class_code "="; tss_id "TSS34006"; p_id "P34051";
chr12	Cufflinks	exon	39756900	39757015	.	-	.	gene_id "XLOC_037410"; transcript_id "5_00100420"; exon_number "28"; gene_name "uc010skl.1"; oId "uc010skl.1_ext"; nearest_ref "uc010skl.1"; class_code "="; tss_id "TSS34006"; p_id "P34051";
chr12	Cufflinks	exon	39760152	39760319	.	-	.	gene_id "XLOC_037410"; transcript_id "5_00100420"; exon_number "29"; gene_name "uc010skl.1"; oId "uc010skl.1_ext"; nearest_ref "uc010skl.1"; class_code "="; tss_id "TSS34006"; p_id "P34051";
chr12	Cufflinks	exon	39760832	39760966	.	-	.	gene_id "XLOC_037410"; transcript_id "5_00100420"; exon_number "30"; gene_name "uc010skl.1"; oId "uc010skl.1_ext"; nearest_ref "uc010skl.1"; class_code "="; tss_id "TSS34006"; p_id "P34051";
chr12	Cufflinks	exon	39761685	39761834	.	-	.	gene_id "XLOC_037410"; transcript_id "5_00100420"; exon_number "31"; gene_name "uc010skl.1"; oId "uc010skl.1_ext"; nearest_ref "uc010skl.1"; class_code "="; tss_id "TSS34006"; p_id "P34051";
chr12	Cufflinks	exon	39763531	39763713	.	-	.	gene_id "XLOC_037410"; transcript_id "5_00100420"; exon_number "32"; gene_name "uc010skl.1"; oId "uc010skl.1_ext"; nearest_ref "uc010skl.1"; class_code "="; tss_id "TSS34006"; p_id "P34051";
chr12	Cufflinks	exon	39763841	39764063	.	-	.	gene_id "XLOC_037410"; transcript_id "5_00100420"; exon_number "33"; gene_name "uc010skl.1"; oId "uc010skl.1_ext"; nearest_ref "uc010skl.1"; class_code "="; tss_id "TSS34006"; p_id "P34051";
chr12	Cufflinks	exon	39836729	39837085	.	-	.	gene_id "XLOC_037410"; transcript_id "5_00100420"; exon_number "34"; gene_name "uc010skl.1"; oId "uc010skl.1_ext"; nearest_ref "uc010skl.1"; class_code "="; tss_id "TSS34006"; p_id "P34051";
chr12	Cufflinks	exon	39715204	39715214	.	-	.	gene_id "XLOC_037410"; transcript_id "5_00103680"; exon_number "1"; gene_name "uc001rma.1"; oId "upf3.4817.9"; nearest_ref "uc001rma.1"; class_code "j"; tss_id "TSS34006";
chr12	Cufflinks	exon	39716470	39716684	.	-	.	gene_id "XLOC_037410"; transcript_id "5_00103680"; exon_number "2"; gene_name "uc001rma.1"; oId "upf3.4817.9"; nearest_ref "uc001rma.1"; class_code "j"; tss_id "TSS34006";
chr12	Cufflinks	exon	39719641	39719695	.	-	.	gene_id "XLOC_037410"; transcript_id "5_00103680"; exon_number "3"; gene_name "uc001rma.1"; oId "upf3.4817.9"; nearest_ref "uc001rma.1"; class_code "j"; tss_id "TSS34006";
chr12	Cufflinks	exon	39720066	39720126	.	-	.	gene_id "XLOC_037410"; transcript_id "5_00103680"; exon_number "4"; gene_name "uc001rma.1"; oId "upf3.4817.9"; nearest_ref "uc001rma.1"; class_code "j"; tss_id "TSS34006";
chr12	Cufflinks	exon	39724044	39724064	.	-	.	gene_id "XLOC_037410"; transcript_id "5_00103680"; exon_number "5"; gene_name "uc001rma.1"; oId "upf3.4817.9"; nearest_ref "uc001rma.1"; class_code "j"; tss_id "TSS34006";
chr12	Cufflinks	exon	39724548	39724713	.	-	.	gene_id "XLOC_037410"; transcript_id "5_00103680"; exon_number "6"; gene_name "uc001rma.1"; oId "upf3.4817.9"; nearest_ref "uc001rma.1"; class_code "j"; tss_id "TSS34006";
chr12	Cufflinks	exon	39725492	39725593	.	-	.	gene_id "XLOC_037410"; transcript_id "5_00103680"; exon_number "7"; gene_name "uc001rma.1"; oId "upf3.4817.9"; nearest_ref "uc001rma.1"; class_code "j"; tss_id "TSS34006";
chr12	Cufflinks	exon	39726016	39726210	.	-	.	gene_id "XLOC_037410"; transcript_id "5_00103680"; exon_number "8"; gene_name "uc001rma.1"; oId "upf3.4817.9"; nearest_ref "uc001rma.1"; class_code "j"; tss_id "TSS34006";
chr12	Cufflinks	exon	39726393	39726546	.	-	.	gene_id "XLOC_037410"; transcript_id "5_00103680"; exon_number "9"; gene_name "uc001rma.1"; oId "upf3.4817.9"; nearest_ref "uc001rma.1"; class_code "j"; tss_id "TSS34006";
chr12	Cufflinks	exon	39726695	39726909	.	-	.	gene_id "XLOC_037410"; transcript_id "5_00103680"; exon_number "10"; gene_name "uc001rma.1"; oId "upf3.4817.9"; nearest_ref "uc001rma.1"; class_code "j"; tss_id "TSS34006";
chr12	Cufflinks	exon	39727014	39727082	.	-	.	gene_id "XLOC_037410"; transcript_id "5_00103680"; exon_number "11"; gene_name "uc001rma.1"; oId "upf3.4817.9"; nearest_ref "uc001rma.1"; class_code "j"; tss_id "TSS34006";
chr12	Cufflinks	exon	39730898	39731005	.	-	.	gene_id "XLOC_037410"; transcript_id "5_00103680"; exon_number "12"; gene_name "uc001rma.1"; oId "upf3.4817.9"; nearest_ref "uc001rma.1"; class_code "j"; tss_id "TSS34006";
chr12	Cufflinks	exon	39733967	39734166	.	-	.	gene_id "XLOC_037410"; transcript_id "5_00103680"; exon_number "13"; gene_name "uc001rma.1"; oId "upf3.4817.9"; nearest_ref "uc001rma.1"; class_code "j"; tss_id "TSS34006";
chr12	Cufflinks	exon	39734708	39734896	.	-	.	gene_id "XLOC_037410"; transcript_id "5_00103680"; exon_number "14"; gene_name "uc001rma.1"; oId "upf3.4817.9"; nearest_ref "uc001rma.1"; class_code "j"; tss_id "TSS34006";
chr12	Cufflinks	exon	39735307	39735424	.	-	.	gene_id "XLOC_037410"; transcript_id "5_00103680"; exon_number "15"; gene_name "uc001rma.1"; oId "upf3.4817.9"; nearest_ref "uc001rma.1"; class_code "j"; tss_id "TSS34006";
chr12	Cufflinks	exon	39735836	39735926	.	-	.	gene_id "XLOC_037410"; transcript_id "5_00103680"; exon_number "16"; gene_name "uc001rma.1"; oId "upf3.4817.9"; nearest_ref "uc001rma.1"; class_code "j"; tss_id "TSS34006";
chr12	Cufflinks	exon	39745579	39745782	.	-	.	gene_id "XLOC_037410"; transcript_id "5_00103680"; exon_number "17"; gene_name "uc001rma.1"; oId "upf3.4817.9"; nearest_ref "uc001rma.1"; class_code "j"; tss_id "TSS34006";
chr12	Cufflinks	exon	39750634	39750697	.	-	.	gene_id "XLOC_037410"; transcript_id "5_00103680"; exon_number "18"; gene_name "uc001rma.1"; oId "upf3.4817.9"; nearest_ref "uc001rma.1"; class_code "j"; tss_id "TSS34006";
chr12	Cufflinks	exon	39751050	39751239	.	-	.	gene_id "XLOC_037410"; transcript_id "5_00103680"; exon_number "19"; gene_name "uc001rma.1"; oId "upf3.4817.9"; nearest_ref "uc001rma.1"; class_code "j"; tss_id "TSS34006";
chr12	Cufflinks	exon	39751980	39752175	.	-	.	gene_id "XLOC_037410"; transcript_id "5_00103680"; exon_number "20"; gene_name "uc001rma.1"; oId "upf3.4817.9"; nearest_ref "uc001rma.1"; class_code "j"; tss_id "TSS34006";
chr12	Cufflinks	exon	39756900	39757015	.	-	.	gene_id "XLOC_037410"; transcript_id "5_00103680"; exon_number "21"; gene_name "uc001rma.1"; oId "upf3.4817.9"; nearest_ref "uc001rma.1"; class_code "j"; tss_id "TSS34006";
chr12	Cufflinks	exon	39760152	39760319	.	-	.	gene_id "XLOC_037410"; transcript_id "5_00103680"; exon_number "22"; gene_name "uc001rma.1"; oId "upf3.4817.9"; nearest_ref "uc001rma.1"; class_code "j"; tss_id "TSS34006";
chr12	Cufflinks	exon	39760832	39760966	.	-	.	gene_id "XLOC_037410"; transcript_id "5_00103680"; exon_number "23"; gene_name "uc001rma.1"; oId "upf3.4817.9"; nearest_ref "uc001rma.1"; class_code "j"; tss_id "TSS34006";
chr12	Cufflinks	exon	39761685	39761834	.	-	.	gene_id "XLOC_037410"; transcript_id "5_00103680"; exon_number "24"; gene_name "uc001rma.1"; oId "upf3.4817.9"; nearest_ref "uc001rma.1"; class_code "j"; tss_id "TSS34006";
chr12	Cufflinks	exon	39763531	39763713	.	-	.	gene_id "XLOC_037410"; transcript_id "5_00103680"; exon_number "25"; gene_name "uc001rma.1"; oId "upf3.4817.9"; nearest_ref "uc001rma.1"; class_code "j"; tss_id "TSS34006";
chr12	Cufflinks	exon	39763841	39764063	.	-	.	gene_id "XLOC_037410"; transcript_id "5_00103680"; exon_number "26"; gene_name "uc001rma.1"; oId "upf3.4817.9"; nearest_ref "uc001rma.1"; class_code "j"; tss_id "TSS34006";
chr12	Cufflinks	exon	39836729	39837085	.	-	.	gene_id "XLOC_037410"; transcript_id "5_00103680"; exon_number "27"; gene_name "uc001rma.1"; oId "upf3.4817.9"; nearest_ref "uc001rma.1"; class_code "j"; tss_id "TSS34006";
chr12	hg19_knownGene	exon	39745579	39745782	.	-	.	gene_id "XLOC_037410"; transcript_id "5_00100421"; exon_number "1"; gene_name "uc001rma.1"; oId "uc001rma.1"; nearest_ref "uc001rma.1"; class_code "="; tss_id "TSS34005"; p_id "P34050";
chr12	hg19_knownGene	exon	39750634	39750697	.	-	.	gene_id "XLOC_037410"; transcript_id "5_00100421"; exon_number "2"; gene_name "uc001rma.1"; oId "uc001rma.1"; nearest_ref "uc001rma.1"; class_code "="; tss_id "TSS34005"; p_id "P34050";
chr12	hg19_knownGene	exon	39751050	39751239	.	-	.	gene_id "XLOC_037410"; transcript_id "5_00100421"; exon_number "3"; gene_name "uc001rma.1"; oId "uc001rma.1"; nearest_ref "uc001rma.1"; class_code "="; tss_id "TSS34005"; p_id "P34050";
chr12	hg19_knownGene	exon	39751980	39752175	.	-	.	gene_id "XLOC_037410"; transcript_id "5_00100421"; exon_number "4"; gene_name "uc001rma.1"; oId "uc001rma.1"; nearest_ref "uc001rma.1"; class_code "="; tss_id "TSS34005"; p_id "P34050";
chr12	hg19_knownGene	exon	39756900	39757015	.	-	.	gene_id "XLOC_037410"; transcript_id "5_00100421"; exon_number "5"; gene_name "uc001rma.1"; oId "uc001rma.1"; nearest_ref "uc001rma.1"; class_code "="; tss_id "TSS34005"; p_id "P34050";
chr12	hg19_knownGene	exon	39760152	39760319	.	-	.	gene_id "XLOC_037410"; transcript_id "5_00100421"; exon_number "6"; gene_name "uc001rma.1"; oId "uc001rma.1"; nearest_ref "uc001rma.1"; class_code "="; tss_id "TSS34005"; p_id "P34050";
chr12	hg19_knownGene	exon	39760832	39760990	.	-	.	gene_id "XLOC_037410"; transcript_id "5_00100421"; exon_number "7"; gene_name "uc001rma.1"; oId "uc001rma.1"; nearest_ref "uc001rma.1"; class_code "="; tss_id "TSS34005"; p_id "P34050";
chr12	hg19_knownGene	exon	39761685	39761834	.	-	.	gene_id "XLOC_037410"; transcript_id "5_00100421"; exon_number "8"; gene_name "uc001rma.1"; oId "uc001rma.1"; nearest_ref "uc001rma.1"; class_code "="; tss_id "TSS34005"; p_id "P34050";
chr12	hg19_knownGene	exon	39763531	39763713	.	-	.	gene_id "XLOC_037410"; transcript_id "5_00100421"; exon_number "9"; gene_name "uc001rma.1"; oId "uc001rma.1"; nearest_ref "uc001rma.1"; class_code "="; tss_id "TSS34005"; p_id "P34050";
chr12	hg19_knownGene	exon	39763841	39764063	.	-	.	gene_id "XLOC_037410"; transcript_id "5_00100421"; exon_number "10"; gene_name "uc001rma.1"; oId "uc001rma.1"; nearest_ref "uc001rma.1"; class_code "="; tss_id "TSS34005"; p_id "P34050";
chr12	hg19_knownGene	exon	39836729	39836918	.	-	.	gene_id "XLOC_037410"; transcript_id "5_00100421"; exon_number "11"; gene_name "uc001rma.1"; oId "uc001rma.1"; nearest_ref "uc001rma.1"; class_code "="; tss_id "TSS34005"; p_id "P34050";
chr12	Cufflinks	exon	39773345	39773564	.	-	.	gene_id "XLOC_037411"; transcript_id "5_00102757"; exon_number "1"; gene_name "uc001rma.1"; oId "SC4.7072.1"; nearest_ref "uc001rma.1"; class_code "i";
chr12	hg19_knownGene	exon	39945022	39947933	.	-	.	gene_id "XLOC_037412"; transcript_id "5_00100422"; exon_number "1"; gene_name "uc001rmb.2"; oId "uc001rmb.2"; nearest_ref "uc001rmb.2"; class_code "="; tss_id "TSS34007"; p_id "P34052";
chr12	hg19_knownGene	exon	39967518	39967643	.	-	.	gene_id "XLOC_037412"; transcript_id "5_00100422"; exon_number "2"; gene_name "uc001rmb.2"; oId "uc001rmb.2"; nearest_ref "uc001rmb.2"; class_code "="; tss_id "TSS34007"; p_id "P34052";
chr12	hg19_knownGene	exon	39973337	39973421	.	-	.	gene_id "XLOC_037412"; transcript_id "5_00100422"; exon_number "3"; gene_name "uc001rmb.2"; oId "uc001rmb.2"; nearest_ref "uc001rmb.2"; class_code "="; tss_id "TSS34007"; p_id "P34052";
chr12	hg19_knownGene	exon	39979954	39980099	.	-	.	gene_id "XLOC_037412"; transcript_id "5_00100422"; exon_number "4"; gene_name "uc001rmb.2"; oId "uc001rmb.2"; nearest_ref "uc001rmb.2"; class_code "="; tss_id "TSS34007"; p_id "P34052";
chr12	hg19_knownGene	exon	39994373	39994518	.	-	.	gene_id "XLOC_037412"; transcript_id "5_00100422"; exon_number "5"; gene_name "uc001rmb.2"; oId "uc001rmb.2"; nearest_ref "uc001rmb.2"; class_code "="; tss_id "TSS34007"; p_id "P34052";
chr12	hg19_knownGene	exon	39997714	39997808	.	-	.	gene_id "XLOC_037412"; transcript_id "5_00100422"; exon_number "6"; gene_name "uc001rmb.2"; oId "uc001rmb.2"; nearest_ref "uc001rmb.2"; class_code "="; tss_id "TSS34007"; p_id "P34052";
chr12	hg19_knownGene	exon	39998564	39998732	.	-	.	gene_id "XLOC_037412"; transcript_id "5_00100422"; exon_number "7"; gene_name "uc001rmb.2"; oId "uc001rmb.2"; nearest_ref "uc001rmb.2"; class_code "="; tss_id "TSS34007"; p_id "P34052";
chr12	hg19_knownGene	exon	40001401	40001516	.	-	.	gene_id "XLOC_037412"; transcript_id "5_00100422"; exon_number "8"; gene_name "uc001rmb.2"; oId "uc001rmb.2"; nearest_ref "uc001rmb.2"; class_code "="; tss_id "TSS34007"; p_id "P34052";
chr12	hg19_knownGene	exon	40010790	40010970	.	-	.	gene_id "XLOC_037412"; transcript_id "5_00100422"; exon_number "9"; gene_name "uc001rmb.2"; oId "uc001rmb.2"; nearest_ref "uc001rmb.2"; class_code "="; tss_id "TSS34007"; p_id "P34052";
chr12	hg19_knownGene	exon	40012479	40013843	.	-	.	gene_id "XLOC_037412"; transcript_id "5_00100422"; exon_number "10"; gene_name "uc001rmb.2"; oId "uc001rmb.2"; nearest_ref "uc001rmb.2"; class_code "="; tss_id "TSS34007"; p_id "P34052";
chr12	hg19_knownGene	exon	40148825	40154054	.	-	.	gene_id "XLOC_037413"; transcript_id "5_00100423"; exon_number "1"; gene_name "uc010skm.1"; oId "uc010skm.1"; nearest_ref "uc010skm.1"; class_code "="; tss_id "TSS34009"; p_id "P34053";
chr12	hg19_knownGene	exon	40158262	40158414	.	-	.	gene_id "XLOC_037413"; transcript_id "5_00100423"; exon_number "2"; gene_name "uc010skm.1"; oId "uc010skm.1"; nearest_ref "uc010skm.1"; class_code "="; tss_id "TSS34009"; p_id "P34053";
chr12	hg19_knownGene	exon	40158539	40158660	.	-	.	gene_id "XLOC_037413"; transcript_id "5_00100423"; exon_number "3"; gene_name "uc010skm.1"; oId "uc010skm.1"; nearest_ref "uc010skm.1"; class_code "="; tss_id "TSS34009"; p_id "P34053";
chr12	hg19_knownGene	exon	40223905	40224030	.	-	.	gene_id "XLOC_037413"; transcript_id "5_00100423"; exon_number "4"; gene_name "uc010skm.1"; oId "uc010skm.1"; nearest_ref "uc010skm.1"; class_code "="; tss_id "TSS34009"; p_id "P34053";
chr12	hg19_knownGene	exon	40258564	40258684	.	-	.	gene_id "XLOC_037413"; transcript_id "5_00100423"; exon_number "5"; gene_name "uc010skm.1"; oId "uc010skm.1"; nearest_ref "uc010skm.1"; class_code "="; tss_id "TSS34009"; p_id "P34053";
chr12	hg19_knownGene	exon	40265600	40265763	.	-	.	gene_id "XLOC_037413"; transcript_id "5_00100423"; exon_number "6"; gene_name "uc010skm.1"; oId "uc010skm.1"; nearest_ref "uc010skm.1"; class_code "="; tss_id "TSS34009"; p_id "P34053";
chr12	hg19_knownGene	exon	40345059	40345167	.	-	.	gene_id "XLOC_037413"; transcript_id "5_00100423"; exon_number "7"; gene_name "uc010skm.1"; oId "uc010skm.1"; nearest_ref "uc010skm.1"; class_code "="; tss_id "TSS34009"; p_id "P34053";
chr12	hg19_knownGene	exon	40422103	40422311	.	-	.	gene_id "XLOC_037413"; transcript_id "5_00100423"; exon_number "8"; gene_name "uc010skm.1"; oId "uc010skm.1"; nearest_ref "uc010skm.1"; class_code "="; tss_id "TSS34009"; p_id "P34053";
chr12	hg19_knownGene	exon	40441853	40442012	.	-	.	gene_id "XLOC_037413"; transcript_id "5_00100423"; exon_number "9"; gene_name "uc010skm.1"; oId "uc010skm.1"; nearest_ref "uc010skm.1"; class_code "="; tss_id "TSS34009"; p_id "P34053";
chr12	hg19_knownGene	exon	40499055	40499661	.	-	.	gene_id "XLOC_037413"; transcript_id "5_00100423"; exon_number "10"; gene_name "uc010skm.1"; oId "uc010skm.1"; nearest_ref "uc010skm.1"; class_code "="; tss_id "TSS34009"; p_id "P34053";
chr12	Cufflinks	exon	40148825	40154054	.	-	.	gene_id "XLOC_037413"; transcript_id "5_00104854"; exon_number "1"; gene_name "uc001rmf.2"; oId "upf1_r4.8159.2"; nearest_ref "uc001rmf.2"; class_code "j"; tss_id "TSS34009";
chr12	Cufflinks	exon	40158262	40158414	.	-	.	gene_id "XLOC_037413"; transcript_id "5_00104854"; exon_number "2"; gene_name "uc001rmf.2"; oId "upf1_r4.8159.2"; nearest_ref "uc001rmf.2"; class_code "j"; tss_id "TSS34009";
chr12	Cufflinks	exon	40158539	40158660	.	-	.	gene_id "XLOC_037413"; transcript_id "5_00104854"; exon_number "3"; gene_name "uc001rmf.2"; oId "upf1_r4.8159.2"; nearest_ref "uc001rmf.2"; class_code "j"; tss_id "TSS34009";
chr12	Cufflinks	exon	40224083	40224282	.	-	.	gene_id "XLOC_037413"; transcript_id "5_00104854"; exon_number "4"; gene_name "uc001rmf.2"; oId "upf1_r4.8159.2"; nearest_ref "uc001rmf.2"; class_code "j"; tss_id "TSS34009";
chr12	Cufflinks	exon	40258564	40258684	.	-	.	gene_id "XLOC_037413"; transcript_id "5_00104854"; exon_number "5"; gene_name "uc001rmf.2"; oId "upf1_r4.8159.2"; nearest_ref "uc001rmf.2"; class_code "j"; tss_id "TSS34009";
chr12	Cufflinks	exon	40265600	40265763	.	-	.	gene_id "XLOC_037413"; transcript_id "5_00104854"; exon_number "6"; gene_name "uc001rmf.2"; oId "upf1_r4.8159.2"; nearest_ref "uc001rmf.2"; class_code "j"; tss_id "TSS34009";
chr12	Cufflinks	exon	40345059	40345167	.	-	.	gene_id "XLOC_037413"; transcript_id "5_00104854"; exon_number "7"; gene_name "uc001rmf.2"; oId "upf1_r4.8159.2"; nearest_ref "uc001rmf.2"; class_code "j"; tss_id "TSS34009";
chr12	Cufflinks	exon	40422103	40422311	.	-	.	gene_id "XLOC_037413"; transcript_id "5_00104854"; exon_number "8"; gene_name "uc001rmf.2"; oId "upf1_r4.8159.2"; nearest_ref "uc001rmf.2"; class_code "j"; tss_id "TSS34009";
chr12	Cufflinks	exon	40441853	40442012	.	-	.	gene_id "XLOC_037413"; transcript_id "5_00104854"; exon_number "9"; gene_name "uc001rmf.2"; oId "upf1_r4.8159.2"; nearest_ref "uc001rmf.2"; class_code "j"; tss_id "TSS34009";
chr12	Cufflinks	exon	40499055	40499669	.	-	.	gene_id "XLOC_037413"; transcript_id "5_00104854"; exon_number "10"; gene_name "uc001rmf.2"; oId "upf1_r4.8159.2"; nearest_ref "uc001rmf.2"; class_code "j"; tss_id "TSS34009";
chr12	hg19_knownGene	exon	40223326	40224030	.	-	.	gene_id "XLOC_037413"; transcript_id "5_00100424"; exon_number "1"; gene_name "uc001rme.1"; oId "uc001rme.1"; nearest_ref "uc001rme.1"; class_code "="; tss_id "TSS34010"; p_id "P34055";
chr12	hg19_knownGene	exon	40258564	40258684	.	-	.	gene_id "XLOC_037413"; transcript_id "5_00100424"; exon_number "2"; gene_name "uc001rme.1"; oId "uc001rme.1"; nearest_ref "uc001rme.1"; class_code "="; tss_id "TSS34010"; p_id "P34055";
chr12	hg19_knownGene	exon	40265600	40265763	.	-	.	gene_id "XLOC_037413"; transcript_id "5_00100424"; exon_number "3"; gene_name "uc001rme.1"; oId "uc001rme.1"; nearest_ref "uc001rme.1"; class_code "="; tss_id "TSS34010"; p_id "P34055";
chr12	Cufflinks	exon	40223973	40224030	.	-	.	gene_id "XLOC_037413"; transcript_id "5_00102759"; exon_number "1"; gene_name "uc010skm.1"; oId "SC4.7078.4"; nearest_ref "uc010skm.1"; class_code "c"; tss_id "TSS34009";
chr12	Cufflinks	exon	40258564	40258684	.	-	.	gene_id "XLOC_037413"; transcript_id "5_00102759"; exon_number "2"; gene_name "uc010skm.1"; oId "SC4.7078.4"; nearest_ref "uc010skm.1"; class_code "c"; tss_id "TSS34009";
chr12	Cufflinks	exon	40265600	40265763	.	-	.	gene_id "XLOC_037413"; transcript_id "5_00102759"; exon_number "3"; gene_name "uc010skm.1"; oId "SC4.7078.4"; nearest_ref "uc010skm.1"; class_code "c"; tss_id "TSS34009";
chr12	Cufflinks	exon	40345059	40345167	.	-	.	gene_id "XLOC_037413"; transcript_id "5_00102759"; exon_number "4"; gene_name "uc010skm.1"; oId "SC4.7078.4"; nearest_ref "uc010skm.1"; class_code "c"; tss_id "TSS34009";
chr12	Cufflinks	exon	40422103	40422311	.	-	.	gene_id "XLOC_037413"; transcript_id "5_00102759"; exon_number "5"; gene_name "uc010skm.1"; oId "SC4.7078.4"; nearest_ref "uc010skm.1"; class_code "c"; tss_id "TSS34009";
chr12	Cufflinks	exon	40441853	40442012	.	-	.	gene_id "XLOC_037413"; transcript_id "5_00102759"; exon_number "6"; gene_name "uc010skm.1"; oId "SC4.7078.4"; nearest_ref "uc010skm.1"; class_code "c"; tss_id "TSS34009";
chr12	Cufflinks	exon	40499055	40499691	.	-	.	gene_id "XLOC_037413"; transcript_id "5_00102759"; exon_number "7"; gene_name "uc010skm.1"; oId "SC4.7078.4"; nearest_ref "uc010skm.1"; class_code "c"; tss_id "TSS34009";
chr12	hg19_knownGene	exon	40343295	40345167	.	-	.	gene_id "XLOC_037413"; transcript_id "5_00100425"; exon_number "1"; gene_name "uc001rmf.2"; oId "uc001rmf.2"; nearest_ref "uc001rmf.2"; class_code "="; tss_id "TSS34009"; p_id "P34054";
chr12	hg19_knownGene	exon	40422103	40422311	.	-	.	gene_id "XLOC_037413"; transcript_id "5_00100425"; exon_number "2"; gene_name "uc001rmf.2"; oId "uc001rmf.2"; nearest_ref "uc001rmf.2"; class_code "="; tss_id "TSS34009"; p_id "P34054";
chr12	hg19_knownGene	exon	40441853	40442012	.	-	.	gene_id "XLOC_037413"; transcript_id "5_00100425"; exon_number "3"; gene_name "uc001rmf.2"; oId "uc001rmf.2"; nearest_ref "uc001rmf.2"; class_code "="; tss_id "TSS34009"; p_id "P34054";
chr12	hg19_knownGene	exon	40499055	40499661	.	-	.	gene_id "XLOC_037413"; transcript_id "5_00100425"; exon_number "4"; gene_name "uc001rmf.2"; oId "uc001rmf.2"; nearest_ref "uc001rmf.2"; class_code "="; tss_id "TSS34009"; p_id "P34054";
chr12	Cufflinks	exon	42367236	42367897	.	-	.	gene_id "XLOC_037414"; transcript_id "5_00104856"; exon_number "1"; oId "upf1_r4.8152.1"; class_code "u";
chr12	Cufflinks	exon	42368087	42368428	.	-	.	gene_id "XLOC_037415"; transcript_id "5_00104857"; exon_number "1"; oId "upf1_r4.8153.1"; class_code "u";
chr12	Cufflinks	exon	42369055	42369836	.	-	.	gene_id "XLOC_037416"; transcript_id "5_00104858"; exon_number "1"; oId "upf1_r4.8154.1"; class_code "u";
chr12	Cufflinks	exon	42370037	42370319	.	-	.	gene_id "XLOC_037417"; transcript_id "5_00104859"; exon_number "1"; oId "upf1_r4.8155.1"; class_code "u";
chr12	Cufflinks	exon	42370851	42371121	.	-	.	gene_id "XLOC_037418"; transcript_id "5_00104860"; exon_number "1"; oId "upf1_r4.8156.1"; class_code "u";
chr12	Cufflinks	exon	42371482	42372022	.	-	.	gene_id "XLOC_037419"; transcript_id "5_00104861"; exon_number "1"; oId "upf1_r4.8157.1"; class_code "u";
chr12	Cufflinks	exon	42382699	42382982	.	-	.	gene_id "XLOC_037420"; transcript_id "5_00103686"; exon_number "1"; oId "upf3.4805.3"; class_code "u"; tss_id "TSS34013";
chr12	Cufflinks	exon	42417637	42418296	.	-	.	gene_id "XLOC_037420"; transcript_id "5_00103686"; exon_number "2"; oId "upf3.4805.3"; class_code "u"; tss_id "TSS34013";
chr12	Cufflinks	exon	42420239	42420458	.	-	.	gene_id "XLOC_037420"; transcript_id "5_00103686"; exon_number "3"; oId "upf3.4805.3"; class_code "u"; tss_id "TSS34013";
chr12	Cufflinks	exon	42382699	42382982	.	-	.	gene_id "XLOC_037420"; transcript_id "5_00103685"; exon_number "1"; oId "upf3.4805.2"; class_code "u"; tss_id "TSS34013";
chr12	Cufflinks	exon	42418091	42418296	.	-	.	gene_id "XLOC_037420"; transcript_id "5_00103685"; exon_number "2"; oId "upf3.4805.2"; class_code "u"; tss_id "TSS34013";
chr12	Cufflinks	exon	42420239	42420458	.	-	.	gene_id "XLOC_037420"; transcript_id "5_00103685"; exon_number "3"; oId "upf3.4805.2"; class_code "u"; tss_id "TSS34013";
chr12	Cufflinks	exon	42417567	42418296	.	-	.	gene_id "XLOC_037420"; transcript_id "5_00102760"; exon_number "1"; oId "upf3.4805.4"; class_code "."; tss_id "TSS34013";
chr12	Cufflinks	exon	42420239	42420458	.	-	.	gene_id "XLOC_037420"; transcript_id "5_00102760"; exon_number "2"; oId "upf3.4805.4"; class_code "."; tss_id "TSS34013";
chr12	hg19_knownGene	exon	42475650	42481749	.	-	.	gene_id "XLOC_037420"; transcript_id "5_00100428"; exon_number "1"; gene_name "uc001rmt.3"; oId "uc001rmt.3"; nearest_ref "uc001rmt.3"; class_code "="; tss_id "TSS34015"; p_id "P34057";
chr12	hg19_knownGene	exon	42491244	42491416	.	-	.	gene_id "XLOC_037420"; transcript_id "5_00100428"; exon_number "2"; gene_name "uc001rmt.3"; oId "uc001rmt.3"; nearest_ref "uc001rmt.3"; class_code "="; tss_id "TSS34015"; p_id "P34057";
chr12	hg19_knownGene	exon	42491712	42491835	.	-	.	gene_id "XLOC_037420"; transcript_id "5_00100428"; exon_number "3"; gene_name "uc001rmt.3"; oId "uc001rmt.3"; nearest_ref "uc001rmt.3"; class_code "="; tss_id "TSS34015"; p_id "P34057";
chr12	hg19_knownGene	exon	42499620	42499871	.	-	.	gene_id "XLOC_037420"; transcript_id "5_00100428"; exon_number "4"; gene_name "uc001rmt.3"; oId "uc001rmt.3"; nearest_ref "uc001rmt.3"; class_code "="; tss_id "TSS34015"; p_id "P34057";
chr12	hg19_knownGene	exon	42503368	42503493	.	-	.	gene_id "XLOC_037420"; transcript_id "5_00100428"; exon_number "5"; gene_name "uc001rmt.3"; oId "uc001rmt.3"; nearest_ref "uc001rmt.3"; class_code "="; tss_id "TSS34015"; p_id "P34057";
chr12	hg19_knownGene	exon	42512802	42512973	.	-	.	gene_id "XLOC_037420"; transcript_id "5_00100428"; exon_number "6"; gene_name "uc001rmt.3"; oId "uc001rmt.3"; nearest_ref "uc001rmt.3"; class_code "="; tss_id "TSS34015"; p_id "P34057";
chr12	hg19_knownGene	exon	42538228	42538673	.	-	.	gene_id "XLOC_037420"; transcript_id "5_00100428"; exon_number "7"; gene_name "uc001rmt.3"; oId "uc001rmt.3"; nearest_ref "uc001rmt.3"; class_code "="; tss_id "TSS34015"; p_id "P34057";
chr12	hg19_knownGene	exon	42475650	42481749	.	-	.	gene_id "XLOC_037420"; transcript_id "5_00100427"; exon_number "1"; gene_name "uc001rms.3"; oId "uc001rms.3"; nearest_ref "uc001rms.3"; class_code "="; tss_id "TSS34015"; p_id "P34056";
chr12	hg19_knownGene	exon	42491244	42491416	.	-	.	gene_id "XLOC_037420"; transcript_id "5_00100427"; exon_number "2"; gene_name "uc001rms.3"; oId "uc001rms.3"; nearest_ref "uc001rms.3"; class_code "="; tss_id "TSS34015"; p_id "P34056";
chr12	hg19_knownGene	exon	42491712	42491835	.	-	.	gene_id "XLOC_037420"; transcript_id "5_00100427"; exon_number "3"; gene_name "uc001rms.3"; oId "uc001rms.3"; nearest_ref "uc001rms.3"; class_code "="; tss_id "TSS34015"; p_id "P34056";
chr12	hg19_knownGene	exon	42499620	42499871	.	-	.	gene_id "XLOC_037420"; transcript_id "5_00100427"; exon_number "4"; gene_name "uc001rms.3"; oId "uc001rms.3"; nearest_ref "uc001rms.3"; class_code "="; tss_id "TSS34015"; p_id "P34056";
chr12	hg19_knownGene	exon	42503368	42503493	.	-	.	gene_id "XLOC_037420"; transcript_id "5_00100427"; exon_number "5"; gene_name "uc001rms.3"; oId "uc001rms.3"; nearest_ref "uc001rms.3"; class_code "="; tss_id "TSS34015"; p_id "P34056";
chr12	hg19_knownGene	exon	42512802	42512973	.	-	.	gene_id "XLOC_037420"; transcript_id "5_00100427"; exon_number "6"; gene_name "uc001rms.3"; oId "uc001rms.3"; nearest_ref "uc001rms.3"; class_code "="; tss_id "TSS34015"; p_id "P34056";
chr12	hg19_knownGene	exon	42523561	42523653	.	-	.	gene_id "XLOC_037420"; transcript_id "5_00100427"; exon_number "7"; gene_name "uc001rms.3"; oId "uc001rms.3"; nearest_ref "uc001rms.3"; class_code "="; tss_id "TSS34015"; p_id "P34056";
chr12	hg19_knownGene	exon	42538228	42538673	.	-	.	gene_id "XLOC_037420"; transcript_id "5_00100427"; exon_number "8"; gene_name "uc001rms.3"; oId "uc001rms.3"; nearest_ref "uc001rms.3"; class_code "="; tss_id "TSS34015"; p_id "P34056";
chr12	Cufflinks	exon	42414863	42415080	.	-	.	gene_id "XLOC_037421"; transcript_id "5_00104863"; exon_number "1"; oId "upf1_r4.8161.1"; class_code "u";
chr12	Cufflinks	exon	42453307	42453559	.	-	.	gene_id "XLOC_037422"; transcript_id "5_00104864"; exon_number "1"; oId "upf1_r4.8162.1"; class_code "u";
chr12	hg19_knownGene	exon	42550909	42554628	.	-	.	gene_id "XLOC_037423"; transcript_id "5_00100431"; exon_number "1"; gene_name "uc010sko.1"; oId "uc010sko.1"; nearest_ref "uc010sko.1"; class_code "="; tss_id "TSS34016"; p_id "P34061";
chr12	hg19_knownGene	exon	42555415	42555567	.	-	.	gene_id "XLOC_037423"; transcript_id "5_00100431"; exon_number "2"; gene_name "uc010sko.1"; oId "uc010sko.1"; nearest_ref "uc010sko.1"; class_code "="; tss_id "TSS34016"; p_id "P34061";
chr12	hg19_knownGene	exon	42592938	42593037	.	-	.	gene_id "XLOC_037423"; transcript_id "5_00100431"; exon_number "3"; gene_name "uc010sko.1"; oId "uc010sko.1"; nearest_ref "uc010sko.1"; class_code "="; tss_id "TSS34016"; p_id "P34061";
chr12	hg19_knownGene	exon	42631401	42631526	.	-	.	gene_id "XLOC_037423"; transcript_id "5_00100431"; exon_number "4"; gene_name "uc010sko.1"; oId "uc010sko.1"; nearest_ref "uc010sko.1"; class_code "="; tss_id "TSS34016"; p_id "P34061";
chr12	hg19_knownGene	exon	42631957	42632050	.	-	.	gene_id "XLOC_037423"; transcript_id "5_00100431"; exon_number "5"; gene_name "uc010sko.1"; oId "uc010sko.1"; nearest_ref "uc010sko.1"; class_code "="; tss_id "TSS34016"; p_id "P34061";
chr12	hg19_knownGene	exon	42550909	42554628	.	-	.	gene_id "XLOC_037423"; transcript_id "5_00100432"; exon_number "1"; gene_name "uc010skp.1"; oId "uc010skp.1"; nearest_ref "uc010skp.1"; class_code "="; tss_id "TSS34016"; p_id "P34060";
chr12	hg19_knownGene	exon	42555415	42555567	.	-	.	gene_id "XLOC_037423"; transcript_id "5_00100432"; exon_number "2"; gene_name "uc010skp.1"; oId "uc010skp.1"; nearest_ref "uc010skp.1"; class_code "="; tss_id "TSS34016"; p_id "P34060";
chr12	hg19_knownGene	exon	42631957	42632050	.	-	.	gene_id "XLOC_037423"; transcript_id "5_00100432"; exon_number "3"; gene_name "uc010skp.1"; oId "uc010skp.1"; nearest_ref "uc010skp.1"; class_code "="; tss_id "TSS34016"; p_id "P34060";
chr12	hg19_knownGene	exon	42550909	42554628	.	-	.	gene_id "XLOC_037423"; transcript_id "5_00100430"; exon_number "1"; gene_name "uc001rmw.2"; oId "uc001rmw.2"; nearest_ref "uc001rmw.2"; class_code "="; tss_id "TSS34016"; p_id "P34059";
chr12	hg19_knownGene	exon	42555415	42555567	.	-	.	gene_id "XLOC_037423"; transcript_id "5_00100430"; exon_number "2"; gene_name "uc001rmw.2"; oId "uc001rmw.2"; nearest_ref "uc001rmw.2"; class_code "="; tss_id "TSS34016"; p_id "P34059";
chr12	hg19_knownGene	exon	42604350	42604421	.	-	.	gene_id "XLOC_037423"; transcript_id "5_00100430"; exon_number "3"; gene_name "uc001rmw.2"; oId "uc001rmw.2"; nearest_ref "uc001rmw.2"; class_code "="; tss_id "TSS34016"; p_id "P34059";
chr12	hg19_knownGene	exon	42631401	42631526	.	-	.	gene_id "XLOC_037423"; transcript_id "5_00100430"; exon_number "4"; gene_name "uc001rmw.2"; oId "uc001rmw.2"; nearest_ref "uc001rmw.2"; class_code "="; tss_id "TSS34016"; p_id "P34059";
chr12	hg19_knownGene	exon	42631957	42632050	.	-	.	gene_id "XLOC_037423"; transcript_id "5_00100430"; exon_number "5"; gene_name "uc001rmw.2"; oId "uc001rmw.2"; nearest_ref "uc001rmw.2"; class_code "="; tss_id "TSS34016"; p_id "P34059";
chr12	hg19_knownGene	exon	42550909	42554628	.	-	.	gene_id "XLOC_037423"; transcript_id "5_00100429"; exon_number "1"; gene_name "uc001rmv.2"; oId "uc001rmv.2"; nearest_ref "uc001rmv.2"; class_code "="; tss_id "TSS34016"; p_id "P34058";
chr12	hg19_knownGene	exon	42555415	42555567	.	-	.	gene_id "XLOC_037423"; transcript_id "5_00100429"; exon_number "2"; gene_name "uc001rmv.2"; oId "uc001rmv.2"; nearest_ref "uc001rmv.2"; class_code "="; tss_id "TSS34016"; p_id "P34058";
chr12	hg19_knownGene	exon	42631401	42631526	.	-	.	gene_id "XLOC_037423"; transcript_id "5_00100429"; exon_number "3"; gene_name "uc001rmv.2"; oId "uc001rmv.2"; nearest_ref "uc001rmv.2"; class_code "="; tss_id "TSS34016"; p_id "P34058";
chr12	hg19_knownGene	exon	42631957	42632050	.	-	.	gene_id "XLOC_037423"; transcript_id "5_00100429"; exon_number "4"; gene_name "uc001rmv.2"; oId "uc001rmv.2"; nearest_ref "uc001rmv.2"; class_code "="; tss_id "TSS34016"; p_id "P34058";
chr12	Cufflinks	exon	42550909	42554628	.	-	.	gene_id "XLOC_037423"; transcript_id "5_00103691"; exon_number "1"; gene_name "uc001rmx.1"; oId "upf3.4821.8"; nearest_ref "uc001rmx.1"; class_code "j"; tss_id "TSS34016";
chr12	Cufflinks	exon	42555415	42555567	.	-	.	gene_id "XLOC_037423"; transcript_id "5_00103691"; exon_number "2"; gene_name "uc001rmx.1"; oId "upf3.4821.8"; nearest_ref "uc001rmx.1"; class_code "j"; tss_id "TSS34016";
chr12	Cufflinks	exon	42604157	42604256	.	-	.	gene_id "XLOC_037423"; transcript_id "5_00103691"; exon_number "3"; gene_name "uc001rmx.1"; oId "upf3.4821.8"; nearest_ref "uc001rmx.1"; class_code "j"; tss_id "TSS34016";
chr12	Cufflinks	exon	42604350	42604482	.	-	.	gene_id "XLOC_037423"; transcript_id "5_00103691"; exon_number "4"; gene_name "uc001rmx.1"; oId "upf3.4821.8"; nearest_ref "uc001rmx.1"; class_code "j"; tss_id "TSS34016";
chr12	Cufflinks	exon	42631401	42631526	.	-	.	gene_id "XLOC_037423"; transcript_id "5_00103691"; exon_number "5"; gene_name "uc001rmx.1"; oId "upf3.4821.8"; nearest_ref "uc001rmx.1"; class_code "j"; tss_id "TSS34016";
chr12	Cufflinks	exon	42631957	42632078	.	-	.	gene_id "XLOC_037423"; transcript_id "5_00103691"; exon_number "6"; gene_name "uc001rmx.1"; oId "upf3.4821.8"; nearest_ref "uc001rmx.1"; class_code "j"; tss_id "TSS34016";
chr12	Cufflinks	exon	42550909	42554628	.	-	.	gene_id "XLOC_037423"; transcript_id "5_00103690"; exon_number "1"; gene_name "uc001rmx.1"; oId "upf3.4821.7"; nearest_ref "uc001rmx.1"; class_code "j"; tss_id "TSS34016";
chr12	Cufflinks	exon	42555415	42555567	.	-	.	gene_id "XLOC_037423"; transcript_id "5_00103690"; exon_number "2"; gene_name "uc001rmx.1"; oId "upf3.4821.7"; nearest_ref "uc001rmx.1"; class_code "j"; tss_id "TSS34016";
chr12	Cufflinks	exon	42592938	42593037	.	-	.	gene_id "XLOC_037423"; transcript_id "5_00103690"; exon_number "3"; gene_name "uc001rmx.1"; oId "upf3.4821.7"; nearest_ref "uc001rmx.1"; class_code "j"; tss_id "TSS34016";
chr12	Cufflinks	exon	42604157	42604256	.	-	.	gene_id "XLOC_037423"; transcript_id "5_00103690"; exon_number "4"; gene_name "uc001rmx.1"; oId "upf3.4821.7"; nearest_ref "uc001rmx.1"; class_code "j"; tss_id "TSS34016";
chr12	Cufflinks	exon	42604350	42604421	.	-	.	gene_id "XLOC_037423"; transcript_id "5_00103690"; exon_number "5"; gene_name "uc001rmx.1"; oId "upf3.4821.7"; nearest_ref "uc001rmx.1"; class_code "j"; tss_id "TSS34016";
chr12	Cufflinks	exon	42629416	42629799	.	-	.	gene_id "XLOC_037423"; transcript_id "5_00103690"; exon_number "6"; gene_name "uc001rmx.1"; oId "upf3.4821.7"; nearest_ref "uc001rmx.1"; class_code "j"; tss_id "TSS34016";
chr12	Cufflinks	exon	42631401	42631526	.	-	.	gene_id "XLOC_037423"; transcript_id "5_00103690"; exon_number "7"; gene_name "uc001rmx.1"; oId "upf3.4821.7"; nearest_ref "uc001rmx.1"; class_code "j"; tss_id "TSS34016";
chr12	Cufflinks	exon	42631957	42632078	.	-	.	gene_id "XLOC_037423"; transcript_id "5_00103690"; exon_number "8"; gene_name "uc001rmx.1"; oId "upf3.4821.7"; nearest_ref "uc001rmx.1"; class_code "j"; tss_id "TSS34016";
chr12	Cufflinks	exon	42550909	42554628	.	-	.	gene_id "XLOC_037423"; transcript_id "5_00103689"; exon_number "1"; gene_name "uc001rmx.1"; oId "upf3.4821.6"; nearest_ref "uc001rmx.1"; class_code "j"; tss_id "TSS34016";
chr12	Cufflinks	exon	42555415	42555567	.	-	.	gene_id "XLOC_037423"; transcript_id "5_00103689"; exon_number "2"; gene_name "uc001rmx.1"; oId "upf3.4821.6"; nearest_ref "uc001rmx.1"; class_code "j"; tss_id "TSS34016";
chr12	Cufflinks	exon	42604157	42604256	.	-	.	gene_id "XLOC_037423"; transcript_id "5_00103689"; exon_number "3"; gene_name "uc001rmx.1"; oId "upf3.4821.6"; nearest_ref "uc001rmx.1"; class_code "j"; tss_id "TSS34016";
chr12	Cufflinks	exon	42604350	42604482	.	-	.	gene_id "XLOC_037423"; transcript_id "5_00103689"; exon_number "4"; gene_name "uc001rmx.1"; oId "upf3.4821.6"; nearest_ref "uc001rmx.1"; class_code "j"; tss_id "TSS34016";
chr12	Cufflinks	exon	42629416	42629557	.	-	.	gene_id "XLOC_037423"; transcript_id "5_00103689"; exon_number "5"; gene_name "uc001rmx.1"; oId "upf3.4821.6"; nearest_ref "uc001rmx.1"; class_code "j"; tss_id "TSS34016";
chr12	Cufflinks	exon	42631401	42631526	.	-	.	gene_id "XLOC_037423"; transcript_id "5_00103689"; exon_number "6"; gene_name "uc001rmx.1"; oId "upf3.4821.6"; nearest_ref "uc001rmx.1"; class_code "j"; tss_id "TSS34016";
chr12	Cufflinks	exon	42631957	42632078	.	-	.	gene_id "XLOC_037423"; transcript_id "5_00103689"; exon_number "7"; gene_name "uc001rmx.1"; oId "upf3.4821.6"; nearest_ref "uc001rmx.1"; class_code "j"; tss_id "TSS34016";
chr12	Cufflinks	exon	42550909	42554628	.	-	.	gene_id "XLOC_037423"; transcript_id "5_00104865"; exon_number "1"; gene_name "uc001rmx.1"; oId "upf1_r4.8164.2"; nearest_ref "uc001rmx.1"; class_code "j"; tss_id "TSS34016";
chr12	Cufflinks	exon	42555415	42555567	.	-	.	gene_id "XLOC_037423"; transcript_id "5_00104865"; exon_number "2"; gene_name "uc001rmx.1"; oId "upf1_r4.8164.2"; nearest_ref "uc001rmx.1"; class_code "j"; tss_id "TSS34016";
chr12	Cufflinks	exon	42592938	42593037	.	-	.	gene_id "XLOC_037423"; transcript_id "5_00104865"; exon_number "3"; gene_name "uc001rmx.1"; oId "upf1_r4.8164.2"; nearest_ref "uc001rmx.1"; class_code "j"; tss_id "TSS34016";
chr12	Cufflinks	exon	42604157	42604256	.	-	.	gene_id "XLOC_037423"; transcript_id "5_00104865"; exon_number "4"; gene_name "uc001rmx.1"; oId "upf1_r4.8164.2"; nearest_ref "uc001rmx.1"; class_code "j"; tss_id "TSS34016";
chr12	Cufflinks	exon	42604350	42604482	.	-	.	gene_id "XLOC_037423"; transcript_id "5_00104865"; exon_number "5"; gene_name "uc001rmx.1"; oId "upf1_r4.8164.2"; nearest_ref "uc001rmx.1"; class_code "j"; tss_id "TSS34016";
chr12	Cufflinks	exon	42631401	42631526	.	-	.	gene_id "XLOC_037423"; transcript_id "5_00104865"; exon_number "6"; gene_name "uc001rmx.1"; oId "upf1_r4.8164.2"; nearest_ref "uc001rmx.1"; class_code "j"; tss_id "TSS34016";
chr12	Cufflinks	exon	42631957	42632081	.	-	.	gene_id "XLOC_037423"; transcript_id "5_00104865"; exon_number "7"; gene_name "uc001rmx.1"; oId "upf1_r4.8164.2"; nearest_ref "uc001rmx.1"; class_code "j"; tss_id "TSS34016";
chr12	Cufflinks	exon	42550909	42554628	.	-	.	gene_id "XLOC_037423"; transcript_id "5_00104867"; exon_number "1"; gene_name "uc001rmx.1"; oId "upf1_r4.8164.4"; nearest_ref "uc001rmx.1"; class_code "j"; tss_id "TSS34016";
chr12	Cufflinks	exon	42555415	42555567	.	-	.	gene_id "XLOC_037423"; transcript_id "5_00104867"; exon_number "2"; gene_name "uc001rmx.1"; oId "upf1_r4.8164.4"; nearest_ref "uc001rmx.1"; class_code "j"; tss_id "TSS34016";
chr12	Cufflinks	exon	42592938	42593037	.	-	.	gene_id "XLOC_037423"; transcript_id "5_00104867"; exon_number "3"; gene_name "uc001rmx.1"; oId "upf1_r4.8164.4"; nearest_ref "uc001rmx.1"; class_code "j"; tss_id "TSS34016";
chr12	Cufflinks	exon	42604157	42604256	.	-	.	gene_id "XLOC_037423"; transcript_id "5_00104867"; exon_number "4"; gene_name "uc001rmx.1"; oId "upf1_r4.8164.4"; nearest_ref "uc001rmx.1"; class_code "j"; tss_id "TSS34016";
chr12	Cufflinks	exon	42604350	42604482	.	-	.	gene_id "XLOC_037423"; transcript_id "5_00104867"; exon_number "5"; gene_name "uc001rmx.1"; oId "upf1_r4.8164.4"; nearest_ref "uc001rmx.1"; class_code "j"; tss_id "TSS34016";
chr12	Cufflinks	exon	42629416	42629557	.	-	.	gene_id "XLOC_037423"; transcript_id "5_00104867"; exon_number "6"; gene_name "uc001rmx.1"; oId "upf1_r4.8164.4"; nearest_ref "uc001rmx.1"; class_code "j"; tss_id "TSS34016";
chr12	Cufflinks	exon	42631401	42631526	.	-	.	gene_id "XLOC_037423"; transcript_id "5_00104867"; exon_number "7"; gene_name "uc001rmx.1"; oId "upf1_r4.8164.4"; nearest_ref "uc001rmx.1"; class_code "j"; tss_id "TSS34016";
chr12	Cufflinks	exon	42631957	42632081	.	-	.	gene_id "XLOC_037423"; transcript_id "5_00104867"; exon_number "8"; gene_name "uc001rmx.1"; oId "upf1_r4.8164.4"; nearest_ref "uc001rmx.1"; class_code "j"; tss_id "TSS34016";
chr12	Cufflinks	exon	42550909	42554628	.	-	.	gene_id "XLOC_037423"; transcript_id "5_00104866"; exon_number "1"; gene_name "uc001rmx.1"; oId "upf1_r4.8164.3"; nearest_ref "uc001rmx.1"; class_code "j"; tss_id "TSS34016";
chr12	Cufflinks	exon	42555415	42555567	.	-	.	gene_id "XLOC_037423"; transcript_id "5_00104866"; exon_number "2"; gene_name "uc001rmx.1"; oId "upf1_r4.8164.3"; nearest_ref "uc001rmx.1"; class_code "j"; tss_id "TSS34016";
chr12	Cufflinks	exon	42604157	42604256	.	-	.	gene_id "XLOC_037423"; transcript_id "5_00104866"; exon_number "3"; gene_name "uc001rmx.1"; oId "upf1_r4.8164.3"; nearest_ref "uc001rmx.1"; class_code "j"; tss_id "TSS34016";
chr12	Cufflinks	exon	42604350	42604482	.	-	.	gene_id "XLOC_037423"; transcript_id "5_00104866"; exon_number "4"; gene_name "uc001rmx.1"; oId "upf1_r4.8164.3"; nearest_ref "uc001rmx.1"; class_code "j"; tss_id "TSS34016";
chr12	Cufflinks	exon	42606224	42606286	.	-	.	gene_id "XLOC_037423"; transcript_id "5_00104866"; exon_number "5"; gene_name "uc001rmx.1"; oId "upf1_r4.8164.3"; nearest_ref "uc001rmx.1"; class_code "j"; tss_id "TSS34016";
chr12	Cufflinks	exon	42631401	42631526	.	-	.	gene_id "XLOC_037423"; transcript_id "5_00104866"; exon_number "6"; gene_name "uc001rmx.1"; oId "upf1_r4.8164.3"; nearest_ref "uc001rmx.1"; class_code "j"; tss_id "TSS34016";
chr12	Cufflinks	exon	42631957	42632081	.	-	.	gene_id "XLOC_037423"; transcript_id "5_00104866"; exon_number "7"; gene_name "uc001rmx.1"; oId "upf1_r4.8164.3"; nearest_ref "uc001rmx.1"; class_code "j"; tss_id "TSS34016";
chr12	Cufflinks	exon	42550909	42554628	.	-	.	gene_id "XLOC_037423"; transcript_id "5_00103688"; exon_number "1"; gene_name "uc001rmx.1"; oId "upf1_r4.8164.5"; nearest_ref "uc001rmx.1"; class_code "j"; tss_id "TSS34016";
chr12	Cufflinks	exon	42555415	42555567	.	-	.	gene_id "XLOC_037423"; transcript_id "5_00103688"; exon_number "2"; gene_name "uc001rmx.1"; oId "upf1_r4.8164.5"; nearest_ref "uc001rmx.1"; class_code "j"; tss_id "TSS34016";
chr12	Cufflinks	exon	42592938	42593037	.	-	.	gene_id "XLOC_037423"; transcript_id "5_00103688"; exon_number "3"; gene_name "uc001rmx.1"; oId "upf1_r4.8164.5"; nearest_ref "uc001rmx.1"; class_code "j"; tss_id "TSS34016";
chr12	Cufflinks	exon	42604157	42604256	.	-	.	gene_id "XLOC_037423"; transcript_id "5_00103688"; exon_number "4"; gene_name "uc001rmx.1"; oId "upf1_r4.8164.5"; nearest_ref "uc001rmx.1"; class_code "j"; tss_id "TSS34016";
chr12	Cufflinks	exon	42604350	42604421	.	-	.	gene_id "XLOC_037423"; transcript_id "5_00103688"; exon_number "5"; gene_name "uc001rmx.1"; oId "upf1_r4.8164.5"; nearest_ref "uc001rmx.1"; class_code "j"; tss_id "TSS34016";
chr12	Cufflinks	exon	42631401	42631526	.	-	.	gene_id "XLOC_037423"; transcript_id "5_00103688"; exon_number "6"; gene_name "uc001rmx.1"; oId "upf1_r4.8164.5"; nearest_ref "uc001rmx.1"; class_code "j"; tss_id "TSS34016";
chr12	Cufflinks	exon	42631957	42632081	.	-	.	gene_id "XLOC_037423"; transcript_id "5_00103688"; exon_number "7"; gene_name "uc001rmx.1"; oId "upf1_r4.8164.5"; nearest_ref "uc001rmx.1"; class_code "j"; tss_id "TSS34016";
chr12	Cufflinks	exon	42550909	42554628	.	-	.	gene_id "XLOC_037423"; transcript_id "5_00102762"; exon_number "1"; gene_name "uc001rmx.1"; oId "SC4.7085.5"; nearest_ref "uc001rmx.1"; class_code "j"; tss_id "TSS34016";
chr12	Cufflinks	exon	42555415	42555567	.	-	.	gene_id "XLOC_037423"; transcript_id "5_00102762"; exon_number "2"; gene_name "uc001rmx.1"; oId "SC4.7085.5"; nearest_ref "uc001rmx.1"; class_code "j"; tss_id "TSS34016";
chr12	Cufflinks	exon	42592938	42593037	.	-	.	gene_id "XLOC_037423"; transcript_id "5_00102762"; exon_number "3"; gene_name "uc001rmx.1"; oId "SC4.7085.5"; nearest_ref "uc001rmx.1"; class_code "j"; tss_id "TSS34016";
chr12	Cufflinks	exon	42604157	42604256	.	-	.	gene_id "XLOC_037423"; transcript_id "5_00102762"; exon_number "4"; gene_name "uc001rmx.1"; oId "SC4.7085.5"; nearest_ref "uc001rmx.1"; class_code "j"; tss_id "TSS34016";
chr12	Cufflinks	exon	42604350	42604421	.	-	.	gene_id "XLOC_037423"; transcript_id "5_00102762"; exon_number "5"; gene_name "uc001rmx.1"; oId "SC4.7085.5"; nearest_ref "uc001rmx.1"; class_code "j"; tss_id "TSS34016";
chr12	Cufflinks	exon	42629416	42629557	.	-	.	gene_id "XLOC_037423"; transcript_id "5_00102762"; exon_number "6"; gene_name "uc001rmx.1"; oId "SC4.7085.5"; nearest_ref "uc001rmx.1"; class_code "j"; tss_id "TSS34016";
chr12	Cufflinks	exon	42631401	42631526	.	-	.	gene_id "XLOC_037423"; transcript_id "5_00102762"; exon_number "7"; gene_name "uc001rmx.1"; oId "SC4.7085.5"; nearest_ref "uc001rmx.1"; class_code "j"; tss_id "TSS34016";
chr12	Cufflinks	exon	42631957	42632083	.	-	.	gene_id "XLOC_037423"; transcript_id "5_00102762"; exon_number "8"; gene_name "uc001rmx.1"; oId "SC4.7085.5"; nearest_ref "uc001rmx.1"; class_code "j"; tss_id "TSS34016";
chr12	hg19_knownGene	exon	42628010	42629799	.	-	.	gene_id "XLOC_037423"; transcript_id "5_00100433"; exon_number "1"; gene_name "uc001rmx.1"; oId "uc001rmx.1"; nearest_ref "uc001rmx.1"; class_code "="; tss_id "TSS34016"; p_id "P34062";
chr12	hg19_knownGene	exon	42631401	42631526	.	-	.	gene_id "XLOC_037423"; transcript_id "5_00100433"; exon_number "2"; gene_name "uc001rmx.1"; oId "uc001rmx.1"; nearest_ref "uc001rmx.1"; class_code "="; tss_id "TSS34016"; p_id "P34062";
chr12	hg19_knownGene	exon	42631957	42632050	.	-	.	gene_id "XLOC_037423"; transcript_id "5_00100433"; exon_number "3"; gene_name "uc001rmx.1"; oId "uc001rmx.1"; nearest_ref "uc001rmx.1"; class_code "="; tss_id "TSS34016"; p_id "P34062";
chr12	hg19_knownGene	exon	42705889	42707000	.	-	.	gene_id "XLOC_037424"; transcript_id "5_00100434"; exon_number "1"; gene_name "uc001rmz.2"; oId "uc001rmz.2"; nearest_ref "uc001rmz.2"; class_code "="; tss_id "TSS34017"; p_id "P34063";
chr12	hg19_knownGene	exon	42707492	42707567	.	-	.	gene_id "XLOC_037424"; transcript_id "5_00100434"; exon_number "2"; gene_name "uc001rmz.2"; oId "uc001rmz.2"; nearest_ref "uc001rmz.2"; class_code "="; tss_id "TSS34017"; p_id "P34063";
chr12	hg19_knownGene	exon	42707676	42707788	.	-	.	gene_id "XLOC_037424"; transcript_id "5_00100434"; exon_number "3"; gene_name "uc001rmz.2"; oId "uc001rmz.2"; nearest_ref "uc001rmz.2"; class_code "="; tss_id "TSS34017"; p_id "P34063";
chr12	hg19_knownGene	exon	42711142	42711249	.	-	.	gene_id "XLOC_037424"; transcript_id "5_00100434"; exon_number "4"; gene_name "uc001rmz.2"; oId "uc001rmz.2"; nearest_ref "uc001rmz.2"; class_code "="; tss_id "TSS34017"; p_id "P34063";
chr12	hg19_knownGene	exon	42711589	42711700	.	-	.	gene_id "XLOC_037424"; transcript_id "5_00100434"; exon_number "5"; gene_name "uc001rmz.2"; oId "uc001rmz.2"; nearest_ref "uc001rmz.2"; class_code "="; tss_id "TSS34017"; p_id "P34063";
chr12	hg19_knownGene	exon	42716220	42716248	.	-	.	gene_id "XLOC_037424"; transcript_id "5_00100434"; exon_number "6"; gene_name "uc001rmz.2"; oId "uc001rmz.2"; nearest_ref "uc001rmz.2"; class_code "="; tss_id "TSS34017"; p_id "P34063";
chr12	hg19_knownGene	exon	42717821	42717906	.	-	.	gene_id "XLOC_037424"; transcript_id "5_00100434"; exon_number "7"; gene_name "uc001rmz.2"; oId "uc001rmz.2"; nearest_ref "uc001rmz.2"; class_code "="; tss_id "TSS34017"; p_id "P34063";
chr12	hg19_knownGene	exon	42719726	42719932	.	-	.	gene_id "XLOC_037424"; transcript_id "5_00100434"; exon_number "8"; gene_name "uc001rmz.2"; oId "uc001rmz.2"; nearest_ref "uc001rmz.2"; class_code "="; tss_id "TSS34017"; p_id "P34063";
chr12	Cufflinks	exon	42825409	42826422	.	-	.	gene_id "XLOC_037425"; transcript_id "5_00100435"; exon_number "1"; gene_name "uc001rmy.2"; oId "SC3.4688.1"; nearest_ref "uc001rmy.2"; class_code "i";
chr12	Cufflinks	exon	42826666	42827159	.	-	.	gene_id "XLOC_037426"; transcript_id "5_00100436"; exon_number "1"; gene_name "uc001rmy.2"; oId "upf3.4878.1"; nearest_ref "uc001rmy.2"; class_code "i";
chr12	hg19_knownGene	exon	42850560	42852763	.	-	.	gene_id "XLOC_037427"; transcript_id "5_00100437"; exon_number "1"; gene_name "uc001rnk.1"; oId "uc001rnk.1"; nearest_ref "uc001rnk.1"; class_code "=";
chr12	hg19_knownGene	exon	42852141	42854467	.	-	.	gene_id "XLOC_037427"; transcript_id "5_00100438"; exon_number "1"; gene_name "uc010skv.1"; oId "uc010skv.1"; nearest_ref "uc010skv.1"; class_code "="; tss_id "TSS34018"; p_id "P34065";
chr12	hg19_knownGene	exon	42858197	42859060	.	-	.	gene_id "XLOC_037427"; transcript_id "5_00100438"; exon_number "2"; gene_name "uc010skv.1"; oId "uc010skv.1"; nearest_ref "uc010skv.1"; class_code "="; tss_id "TSS34018"; p_id "P34065";
chr12	hg19_knownGene	exon	42859996	42860182	.	-	.	gene_id "XLOC_037427"; transcript_id "5_00100438"; exon_number "3"; gene_name "uc010skv.1"; oId "uc010skv.1"; nearest_ref "uc010skv.1"; class_code "="; tss_id "TSS34018"; p_id "P34065";
chr12	hg19_knownGene	exon	42862428	42862631	.	-	.	gene_id "XLOC_037427"; transcript_id "5_00100438"; exon_number "4"; gene_name "uc010skv.1"; oId "uc010skv.1"; nearest_ref "uc010skv.1"; class_code "="; tss_id "TSS34018"; p_id "P34065";
chr12	hg19_knownGene	exon	42863252	42863389	.	-	.	gene_id "XLOC_037427"; transcript_id "5_00100438"; exon_number "5"; gene_name "uc010skv.1"; oId "uc010skv.1"; nearest_ref "uc010skv.1"; class_code "="; tss_id "TSS34018"; p_id "P34065";
chr12	hg19_knownGene	exon	42864048	42864161	.	-	.	gene_id "XLOC_037427"; transcript_id "5_00100438"; exon_number "6"; gene_name "uc010skv.1"; oId "uc010skv.1"; nearest_ref "uc010skv.1"; class_code "="; tss_id "TSS34018"; p_id "P34065";
chr12	hg19_knownGene	exon	42866187	42866366	.	-	.	gene_id "XLOC_037427"; transcript_id "5_00100438"; exon_number "7"; gene_name "uc010skv.1"; oId "uc010skv.1"; nearest_ref "uc010skv.1"; class_code "="; tss_id "TSS34018"; p_id "P34065";
chr12	hg19_knownGene	exon	42877178	42877416	.	-	.	gene_id "XLOC_037427"; transcript_id "5_00100438"; exon_number "8"; gene_name "uc010skv.1"; oId "uc010skv.1"; nearest_ref "uc010skv.1"; class_code "="; tss_id "TSS34018"; p_id "P34065";
chr12	hg19_knownGene	exon	42852141	42854467	.	-	.	gene_id "XLOC_037427"; transcript_id "5_00100440"; exon_number "1"; gene_name "uc010skw.1"; oId "uc010skw.1"; nearest_ref "uc010skw.1"; class_code "="; tss_id "TSS34019"; p_id "P34065";
chr12	hg19_knownGene	exon	42858197	42859060	.	-	.	gene_id "XLOC_037427"; transcript_id "5_00100440"; exon_number "2"; gene_name "uc010skw.1"; oId "uc010skw.1"; nearest_ref "uc010skw.1"; class_code "="; tss_id "TSS34019"; p_id "P34065";
chr12	hg19_knownGene	exon	42859996	42860182	.	-	.	gene_id "XLOC_037427"; transcript_id "5_00100440"; exon_number "3"; gene_name "uc010skw.1"; oId "uc010skw.1"; nearest_ref "uc010skw.1"; class_code "="; tss_id "TSS34019"; p_id "P34065";
chr12	hg19_knownGene	exon	42862428	42862631	.	-	.	gene_id "XLOC_037427"; transcript_id "5_00100440"; exon_number "4"; gene_name "uc010skw.1"; oId "uc010skw.1"; nearest_ref "uc010skw.1"; class_code "="; tss_id "TSS34019"; p_id "P34065";
chr12	hg19_knownGene	exon	42863252	42863389	.	-	.	gene_id "XLOC_037427"; transcript_id "5_00100440"; exon_number "5"; gene_name "uc010skw.1"; oId "uc010skw.1"; nearest_ref "uc010skw.1"; class_code "="; tss_id "TSS34019"; p_id "P34065";
chr12	hg19_knownGene	exon	42864048	42864161	.	-	.	gene_id "XLOC_037427"; transcript_id "5_00100440"; exon_number "6"; gene_name "uc010skw.1"; oId "uc010skw.1"; nearest_ref "uc010skw.1"; class_code "="; tss_id "TSS34019"; p_id "P34065";
chr12	hg19_knownGene	exon	42866187	42866366	.	-	.	gene_id "XLOC_037427"; transcript_id "5_00100440"; exon_number "7"; gene_name "uc010skw.1"; oId "uc010skw.1"; nearest_ref "uc010skw.1"; class_code "="; tss_id "TSS34019"; p_id "P34065";
chr12	hg19_knownGene	exon	42877560	42877797	.	-	.	gene_id "XLOC_037427"; transcript_id "5_00100440"; exon_number "8"; gene_name "uc010skw.1"; oId "uc010skw.1"; nearest_ref "uc010skw.1"; class_code "="; tss_id "TSS34019"; p_id "P34065";
chr12	hg19_knownGene	exon	42852141	42854467	.	-	.	gene_id "XLOC_037427"; transcript_id "5_00100439"; exon_number "1"; gene_name "uc001rnl.2"; oId "uc001rnl.2"; nearest_ref "uc001rnl.2"; class_code "="; tss_id "TSS34019"; p_id "P34065";
chr12	hg19_knownGene	exon	42858197	42859060	.	-	.	gene_id "XLOC_037427"; transcript_id "5_00100439"; exon_number "2"; gene_name "uc001rnl.2"; oId "uc001rnl.2"; nearest_ref "uc001rnl.2"; class_code "="; tss_id "TSS34019"; p_id "P34065";
chr12	hg19_knownGene	exon	42859996	42860182	.	-	.	gene_id "XLOC_037427"; transcript_id "5_00100439"; exon_number "3"; gene_name "uc001rnl.2"; oId "uc001rnl.2"; nearest_ref "uc001rnl.2"; class_code "="; tss_id "TSS34019"; p_id "P34065";
chr12	hg19_knownGene	exon	42862428	42862631	.	-	.	gene_id "XLOC_037427"; transcript_id "5_00100439"; exon_number "4"; gene_name "uc001rnl.2"; oId "uc001rnl.2"; nearest_ref "uc001rnl.2"; class_code "="; tss_id "TSS34019"; p_id "P34065";
chr12	hg19_knownGene	exon	42863252	42863389	.	-	.	gene_id "XLOC_037427"; transcript_id "5_00100439"; exon_number "5"; gene_name "uc001rnl.2"; oId "uc001rnl.2"; nearest_ref "uc001rnl.2"; class_code "="; tss_id "TSS34019"; p_id "P34065";
chr12	hg19_knownGene	exon	42864048	42864161	.	-	.	gene_id "XLOC_037427"; transcript_id "5_00100439"; exon_number "6"; gene_name "uc001rnl.2"; oId "uc001rnl.2"; nearest_ref "uc001rnl.2"; class_code "="; tss_id "TSS34019"; p_id "P34065";
chr12	hg19_knownGene	exon	42866187	42866363	.	-	.	gene_id "XLOC_037427"; transcript_id "5_00100439"; exon_number "7"; gene_name "uc001rnl.2"; oId "uc001rnl.2"; nearest_ref "uc001rnl.2"; class_code "="; tss_id "TSS34019"; p_id "P34065";
chr12	hg19_knownGene	exon	42877560	42877797	.	-	.	gene_id "XLOC_037427"; transcript_id "5_00100439"; exon_number "8"; gene_name "uc001rnl.2"; oId "uc001rnl.2"; nearest_ref "uc001rnl.2"; class_code "="; tss_id "TSS34019"; p_id "P34065";
chr12	hg19_knownGene	exon	42852141	42854467	.	-	.	gene_id "XLOC_037427"; transcript_id "5_00100441"; exon_number "1"; gene_name "uc001rnm.2"; oId "uc001rnm.2"; nearest_ref "uc001rnm.2"; class_code "="; tss_id "TSS34020"; p_id "P34065";
chr12	hg19_knownGene	exon	42858197	42859060	.	-	.	gene_id "XLOC_037427"; transcript_id "5_00100441"; exon_number "2"; gene_name "uc001rnm.2"; oId "uc001rnm.2"; nearest_ref "uc001rnm.2"; class_code "="; tss_id "TSS34020"; p_id "P34065";
chr12	hg19_knownGene	exon	42859996	42860182	.	-	.	gene_id "XLOC_037427"; transcript_id "5_00100441"; exon_number "3"; gene_name "uc001rnm.2"; oId "uc001rnm.2"; nearest_ref "uc001rnm.2"; class_code "="; tss_id "TSS34020"; p_id "P34065";
chr12	hg19_knownGene	exon	42862428	42862631	.	-	.	gene_id "XLOC_037427"; transcript_id "5_00100441"; exon_number "4"; gene_name "uc001rnm.2"; oId "uc001rnm.2"; nearest_ref "uc001rnm.2"; class_code "="; tss_id "TSS34020"; p_id "P34065";
chr12	hg19_knownGene	exon	42863252	42863389	.	-	.	gene_id "XLOC_037427"; transcript_id "5_00100441"; exon_number "5"; gene_name "uc001rnm.2"; oId "uc001rnm.2"; nearest_ref "uc001rnm.2"; class_code "="; tss_id "TSS34020"; p_id "P34065";
chr12	hg19_knownGene	exon	42864048	42864161	.	-	.	gene_id "XLOC_037427"; transcript_id "5_00100441"; exon_number "6"; gene_name "uc001rnm.2"; oId "uc001rnm.2"; nearest_ref "uc001rnm.2"; class_code "="; tss_id "TSS34020"; p_id "P34065";
chr12	hg19_knownGene	exon	42866187	42866366	.	-	.	gene_id "XLOC_037427"; transcript_id "5_00100441"; exon_number "7"; gene_name "uc001rnm.2"; oId "uc001rnm.2"; nearest_ref "uc001rnm.2"; class_code "="; tss_id "TSS34020"; p_id "P34065";
chr12	hg19_knownGene	exon	42983267	42983572	.	-	.	gene_id "XLOC_037427"; transcript_id "5_00100441"; exon_number "8"; gene_name "uc001rnm.2"; oId "uc001rnm.2"; nearest_ref "uc001rnm.2"; class_code "="; tss_id "TSS34020"; p_id "P34065";
chr12	hg19_knownGene	exon	42863252	42863389	.	-	.	gene_id "XLOC_037427"; transcript_id "5_00100442"; exon_number "1"; gene_name "uc009zka.2"; oId "uc009zka.2"; nearest_ref "uc009zka.2"; class_code "="; tss_id "TSS34020"; p_id "P34064";
chr12	hg19_knownGene	exon	42864048	42864161	.	-	.	gene_id "XLOC_037427"; transcript_id "5_00100442"; exon_number "2"; gene_name "uc009zka.2"; oId "uc009zka.2"; nearest_ref "uc009zka.2"; class_code "="; tss_id "TSS34020"; p_id "P34064";
chr12	hg19_knownGene	exon	42866187	42866366	.	-	.	gene_id "XLOC_037427"; transcript_id "5_00100442"; exon_number "3"; gene_name "uc009zka.2"; oId "uc009zka.2"; nearest_ref "uc009zka.2"; class_code "="; tss_id "TSS34020"; p_id "P34064";
chr12	hg19_knownGene	exon	42944010	42944131	.	-	.	gene_id "XLOC_037427"; transcript_id "5_00100442"; exon_number "4"; gene_name "uc009zka.2"; oId "uc009zka.2"; nearest_ref "uc009zka.2"; class_code "="; tss_id "TSS34020"; p_id "P34064";
chr12	hg19_knownGene	exon	42983267	42983572	.	-	.	gene_id "XLOC_037427"; transcript_id "5_00100442"; exon_number "5"; gene_name "uc009zka.2"; oId "uc009zka.2"; nearest_ref "uc009zka.2"; class_code "="; tss_id "TSS34020"; p_id "P34064";
chr12	Cufflinks	exon	43030689	43030998	.	-	.	gene_id "XLOC_037428"; transcript_id "5_00100443"; exon_number "1"; oId "SC3.4642.1"; class_code ".";
chr12	Cufflinks	exon	43072643	43072963	.	-	.	gene_id "XLOC_037429"; transcript_id "5_00100444"; exon_number "1"; oId "upf3.4810.1"; class_code ".";
chr12	hg19_knownGene	exon	43748013	43748101	.	-	.	gene_id "XLOC_037430"; transcript_id "5_00100445"; exon_number "1"; gene_name "uc010skx.1"; oId "uc010skx.1"; nearest_ref "uc010skx.1"; class_code "="; tss_id "TSS34021"; p_id "P34068";
chr12	hg19_knownGene	exon	43750287	43750391	.	-	.	gene_id "XLOC_037430"; transcript_id "5_00100445"; exon_number "2"; gene_name "uc010skx.1"; oId "uc010skx.1"; nearest_ref "uc010skx.1"; class_code "="; tss_id "TSS34021"; p_id "P34068";
chr12	hg19_knownGene	exon	43763093	43763184	.	-	.	gene_id "XLOC_037430"; transcript_id "5_00100445"; exon_number "3"; gene_name "uc010skx.1"; oId "uc010skx.1"; nearest_ref "uc010skx.1"; class_code "="; tss_id "TSS34021"; p_id "P34068";
chr12	hg19_knownGene	exon	43769182	43769315	.	-	.	gene_id "XLOC_037430"; transcript_id "5_00100445"; exon_number "4"; gene_name "uc010skx.1"; oId "uc010skx.1"; nearest_ref "uc010skx.1"; class_code "="; tss_id "TSS34021"; p_id "P34068";
chr12	hg19_knownGene	exon	43769860	43769951	.	-	.	gene_id "XLOC_037430"; transcript_id "5_00100445"; exon_number "5"; gene_name "uc010skx.1"; oId "uc010skx.1"; nearest_ref "uc010skx.1"; class_code "="; tss_id "TSS34021"; p_id "P34068";
chr12	hg19_knownGene	exon	43770039	43770133	.	-	.	gene_id "XLOC_037430"; transcript_id "5_00100445"; exon_number "6"; gene_name "uc010skx.1"; oId "uc010skx.1"; nearest_ref "uc010skx.1"; class_code "="; tss_id "TSS34021"; p_id "P34068";
chr12	hg19_knownGene	exon	43770327	43770456	.	-	.	gene_id "XLOC_037430"; transcript_id "5_00100445"; exon_number "7"; gene_name "uc010skx.1"; oId "uc010skx.1"; nearest_ref "uc010skx.1"; class_code "="; tss_id "TSS34021"; p_id "P34068";
chr12	hg19_knownGene	exon	43771168	43771365	.	-	.	gene_id "XLOC_037430"; transcript_id "5_00100445"; exon_number "8"; gene_name "uc010skx.1"; oId "uc010skx.1"; nearest_ref "uc010skx.1"; class_code "="; tss_id "TSS34021"; p_id "P34068";
chr12	hg19_knownGene	exon	43777361	43777531	.	-	.	gene_id "XLOC_037430"; transcript_id "5_00100445"; exon_number "9"; gene_name "uc010skx.1"; oId "uc010skx.1"; nearest_ref "uc010skx.1"; class_code "="; tss_id "TSS34021"; p_id "P34068";
chr12	hg19_knownGene	exon	43777607	43777780	.	-	.	gene_id "XLOC_037430"; transcript_id "5_00100445"; exon_number "10"; gene_name "uc010skx.1"; oId "uc010skx.1"; nearest_ref "uc010skx.1"; class_code "="; tss_id "TSS34021"; p_id "P34068";
chr12	hg19_knownGene	exon	43792869	43793036	.	-	.	gene_id "XLOC_037430"; transcript_id "5_00100445"; exon_number "11"; gene_name "uc010skx.1"; oId "uc010skx.1"; nearest_ref "uc010skx.1"; class_code "="; tss_id "TSS34021"; p_id "P34068";
chr12	hg19_knownGene	exon	43819317	43819493	.	-	.	gene_id "XLOC_037430"; transcript_id "5_00100445"; exon_number "12"; gene_name "uc010skx.1"; oId "uc010skx.1"; nearest_ref "uc010skx.1"; class_code "="; tss_id "TSS34021"; p_id "P34068";
chr12	hg19_knownGene	exon	43821111	43821272	.	-	.	gene_id "XLOC_037430"; transcript_id "5_00100445"; exon_number "13"; gene_name "uc010skx.1"; oId "uc010skx.1"; nearest_ref "uc010skx.1"; class_code "="; tss_id "TSS34021"; p_id "P34068";
chr12	hg19_knownGene	exon	43822044	43822334	.	-	.	gene_id "XLOC_037430"; transcript_id "5_00100445"; exon_number "14"; gene_name "uc010skx.1"; oId "uc010skx.1"; nearest_ref "uc010skx.1"; class_code "="; tss_id "TSS34021"; p_id "P34068";
chr12	hg19_knownGene	exon	43822438	43822602	.	-	.	gene_id "XLOC_037430"; transcript_id "5_00100445"; exon_number "15"; gene_name "uc010skx.1"; oId "uc010skx.1"; nearest_ref "uc010skx.1"; class_code "="; tss_id "TSS34021"; p_id "P34068";
chr12	hg19_knownGene	exon	43823420	43823527	.	-	.	gene_id "XLOC_037430"; transcript_id "5_00100445"; exon_number "16"; gene_name "uc010skx.1"; oId "uc010skx.1"; nearest_ref "uc010skx.1"; class_code "="; tss_id "TSS34021"; p_id "P34068";
chr12	hg19_knownGene	exon	43824155	43824274	.	-	.	gene_id "XLOC_037430"; transcript_id "5_00100445"; exon_number "17"; gene_name "uc010skx.1"; oId "uc010skx.1"; nearest_ref "uc010skx.1"; class_code "="; tss_id "TSS34021"; p_id "P34068";
chr12	hg19_knownGene	exon	43825135	43825299	.	-	.	gene_id "XLOC_037430"; transcript_id "5_00100445"; exon_number "18"; gene_name "uc010skx.1"; oId "uc010skx.1"; nearest_ref "uc010skx.1"; class_code "="; tss_id "TSS34021"; p_id "P34068";
chr12	hg19_knownGene	exon	43826107	43826271	.	-	.	gene_id "XLOC_037430"; transcript_id "5_00100445"; exon_number "19"; gene_name "uc010skx.1"; oId "uc010skx.1"; nearest_ref "uc010skx.1"; class_code "="; tss_id "TSS34021"; p_id "P34068";
chr12	hg19_knownGene	exon	43826404	43826614	.	-	.	gene_id "XLOC_037430"; transcript_id "5_00100445"; exon_number "20"; gene_name "uc010skx.1"; oId "uc010skx.1"; nearest_ref "uc010skx.1"; class_code "="; tss_id "TSS34021"; p_id "P34068";
chr12	hg19_knownGene	exon	43828048	43828174	.	-	.	gene_id "XLOC_037430"; transcript_id "5_00100445"; exon_number "21"; gene_name "uc010skx.1"; oId "uc010skx.1"; nearest_ref "uc010skx.1"; class_code "="; tss_id "TSS34021"; p_id "P34068";
chr12	hg19_knownGene	exon	43833425	43833554	.	-	.	gene_id "XLOC_037430"; transcript_id "5_00100445"; exon_number "22"; gene_name "uc010skx.1"; oId "uc010skx.1"; nearest_ref "uc010skx.1"; class_code "="; tss_id "TSS34021"; p_id "P34068";
chr12	hg19_knownGene	exon	43833700	43833872	.	-	.	gene_id "XLOC_037430"; transcript_id "5_00100445"; exon_number "23"; gene_name "uc010skx.1"; oId "uc010skx.1"; nearest_ref "uc010skx.1"; class_code "="; tss_id "TSS34021"; p_id "P34068";
chr12	hg19_knownGene	exon	43837594	43837686	.	-	.	gene_id "XLOC_037430"; transcript_id "5_00100445"; exon_number "24"; gene_name "uc010skx.1"; oId "uc010skx.1"; nearest_ref "uc010skx.1"; class_code "="; tss_id "TSS34021"; p_id "P34068";
chr12	hg19_knownGene	exon	43840398	43840515	.	-	.	gene_id "XLOC_037430"; transcript_id "5_00100445"; exon_number "25"; gene_name "uc010skx.1"; oId "uc010skx.1"; nearest_ref "uc010skx.1"; class_code "="; tss_id "TSS34021"; p_id "P34068";
chr12	hg19_knownGene	exon	43846077	43846213	.	-	.	gene_id "XLOC_037430"; transcript_id "5_00100445"; exon_number "26"; gene_name "uc010skx.1"; oId "uc010skx.1"; nearest_ref "uc010skx.1"; class_code "="; tss_id "TSS34021"; p_id "P34068";
chr12	hg19_knownGene	exon	43846317	43846498	.	-	.	gene_id "XLOC_037430"; transcript_id "5_00100445"; exon_number "27"; gene_name "uc010skx.1"; oId "uc010skx.1"; nearest_ref "uc010skx.1"; class_code "="; tss_id "TSS34021"; p_id "P34068";
chr12	hg19_knownGene	exon	43847710	43847855	.	-	.	gene_id "XLOC_037430"; transcript_id "5_00100445"; exon_number "28"; gene_name "uc010skx.1"; oId "uc010skx.1"; nearest_ref "uc010skx.1"; class_code "="; tss_id "TSS34021"; p_id "P34068";
chr12	hg19_knownGene	exon	43856698	43856802	.	-	.	gene_id "XLOC_037430"; transcript_id "5_00100445"; exon_number "29"; gene_name "uc010skx.1"; oId "uc010skx.1"; nearest_ref "uc010skx.1"; class_code "="; tss_id "TSS34021"; p_id "P34068";
chr12	hg19_knownGene	exon	43858394	43858535	.	-	.	gene_id "XLOC_037430"; transcript_id "5_00100445"; exon_number "30"; gene_name "uc010skx.1"; oId "uc010skx.1"; nearest_ref "uc010skx.1"; class_code "="; tss_id "TSS34021"; p_id "P34068";
chr12	hg19_knownGene	exon	43860455	43860598	.	-	.	gene_id "XLOC_037430"; transcript_id "5_00100445"; exon_number "31"; gene_name "uc010skx.1"; oId "uc010skx.1"; nearest_ref "uc010skx.1"; class_code "="; tss_id "TSS34021"; p_id "P34068";
chr12	hg19_knownGene	exon	43862403	43862508	.	-	.	gene_id "XLOC_037430"; transcript_id "5_00100445"; exon_number "32"; gene_name "uc010skx.1"; oId "uc010skx.1"; nearest_ref "uc010skx.1"; class_code "="; tss_id "TSS34021"; p_id "P34068";
chr12	hg19_knownGene	exon	43884198	43884238	.	-	.	gene_id "XLOC_037430"; transcript_id "5_00100445"; exon_number "33"; gene_name "uc010skx.1"; oId "uc010skx.1"; nearest_ref "uc010skx.1"; class_code "="; tss_id "TSS34021"; p_id "P34068";
chr12	hg19_knownGene	exon	43886308	43886432	.	-	.	gene_id "XLOC_037430"; transcript_id "5_00100445"; exon_number "34"; gene_name "uc010skx.1"; oId "uc010skx.1"; nearest_ref "uc010skx.1"; class_code "="; tss_id "TSS34021"; p_id "P34068";
chr12	hg19_knownGene	exon	43886973	43887056	.	-	.	gene_id "XLOC_037430"; transcript_id "5_00100445"; exon_number "35"; gene_name "uc010skx.1"; oId "uc010skx.1"; nearest_ref "uc010skx.1"; class_code "="; tss_id "TSS34021"; p_id "P34068";
chr12	hg19_knownGene	exon	43895955	43896208	.	-	.	gene_id "XLOC_037430"; transcript_id "5_00100445"; exon_number "36"; gene_name "uc010skx.1"; oId "uc010skx.1"; nearest_ref "uc010skx.1"; class_code "="; tss_id "TSS34021"; p_id "P34068";
chr12	hg19_knownGene	exon	43925839	43925998	.	-	.	gene_id "XLOC_037430"; transcript_id "5_00100445"; exon_number "37"; gene_name "uc010skx.1"; oId "uc010skx.1"; nearest_ref "uc010skx.1"; class_code "="; tss_id "TSS34021"; p_id "P34068";
chr12	hg19_knownGene	exon	43944712	43945073	.	-	.	gene_id "XLOC_037430"; transcript_id "5_00100445"; exon_number "38"; gene_name "uc010skx.1"; oId "uc010skx.1"; nearest_ref "uc010skx.1"; class_code "="; tss_id "TSS34021"; p_id "P34068";
chr12	hg19_knownGene	exon	43945634	43945724	.	-	.	gene_id "XLOC_037430"; transcript_id "5_00100445"; exon_number "39"; gene_name "uc010skx.1"; oId "uc010skx.1"; nearest_ref "uc010skx.1"; class_code "="; tss_id "TSS34021"; p_id "P34068";
chr12	hg19_knownGene	exon	43816622	43817727	.	-	.	gene_id "XLOC_037430"; transcript_id "5_00100446"; exon_number "1"; gene_name "uc001rno.1"; oId "uc001rno.1"; nearest_ref "uc001rno.1"; class_code "="; tss_id "TSS34022"; p_id "P34067";
chr12	hg19_knownGene	exon	43819317	43819493	.	-	.	gene_id "XLOC_037430"; transcript_id "5_00100446"; exon_number "2"; gene_name "uc001rno.1"; oId "uc001rno.1"; nearest_ref "uc001rno.1"; class_code "="; tss_id "TSS34022"; p_id "P34067";
chr12	hg19_knownGene	exon	43821111	43821272	.	-	.	gene_id "XLOC_037430"; transcript_id "5_00100446"; exon_number "3"; gene_name "uc001rno.1"; oId "uc001rno.1"; nearest_ref "uc001rno.1"; class_code "="; tss_id "TSS34022"; p_id "P34067";
chr12	hg19_knownGene	exon	43822044	43822334	.	-	.	gene_id "XLOC_037430"; transcript_id "5_00100446"; exon_number "4"; gene_name "uc001rno.1"; oId "uc001rno.1"; nearest_ref "uc001rno.1"; class_code "="; tss_id "TSS34022"; p_id "P34067";
chr12	hg19_knownGene	exon	43822438	43822602	.	-	.	gene_id "XLOC_037430"; transcript_id "5_00100446"; exon_number "5"; gene_name "uc001rno.1"; oId "uc001rno.1"; nearest_ref "uc001rno.1"; class_code "="; tss_id "TSS34022"; p_id "P34067";
chr12	hg19_knownGene	exon	43824155	43824274	.	-	.	gene_id "XLOC_037430"; transcript_id "5_00100446"; exon_number "6"; gene_name "uc001rno.1"; oId "uc001rno.1"; nearest_ref "uc001rno.1"; class_code "="; tss_id "TSS34022"; p_id "P34067";
chr12	hg19_knownGene	exon	43825135	43825299	.	-	.	gene_id "XLOC_037430"; transcript_id "5_00100446"; exon_number "7"; gene_name "uc001rno.1"; oId "uc001rno.1"; nearest_ref "uc001rno.1"; class_code "="; tss_id "TSS34022"; p_id "P34067";
chr12	hg19_knownGene	exon	43826107	43826271	.	-	.	gene_id "XLOC_037430"; transcript_id "5_00100446"; exon_number "8"; gene_name "uc001rno.1"; oId "uc001rno.1"; nearest_ref "uc001rno.1"; class_code "="; tss_id "TSS34022"; p_id "P34067";
chr12	hg19_knownGene	exon	43826404	43826614	.	-	.	gene_id "XLOC_037430"; transcript_id "5_00100446"; exon_number "9"; gene_name "uc001rno.1"; oId "uc001rno.1"; nearest_ref "uc001rno.1"; class_code "="; tss_id "TSS34022"; p_id "P34067";
chr12	hg19_knownGene	exon	43828048	43828174	.	-	.	gene_id "XLOC_037430"; transcript_id "5_00100446"; exon_number "10"; gene_name "uc001rno.1"; oId "uc001rno.1"; nearest_ref "uc001rno.1"; class_code "="; tss_id "TSS34022"; p_id "P34067";
chr12	hg19_knownGene	exon	43833425	43833554	.	-	.	gene_id "XLOC_037430"; transcript_id "5_00100446"; exon_number "11"; gene_name "uc001rno.1"; oId "uc001rno.1"; nearest_ref "uc001rno.1"; class_code "="; tss_id "TSS34022"; p_id "P34067";
chr12	hg19_knownGene	exon	43822044	43822334	.	-	.	gene_id "XLOC_037430"; transcript_id "5_00100447"; exon_number "1"; gene_name "uc001rnp.1"; oId "uc001rnp.1"; nearest_ref "uc001rnp.1"; class_code "="; tss_id "TSS34022"; p_id "P34066";
chr12	hg19_knownGene	exon	43822438	43822602	.	-	.	gene_id "XLOC_037430"; transcript_id "5_00100447"; exon_number "2"; gene_name "uc001rnp.1"; oId "uc001rnp.1"; nearest_ref "uc001rnp.1"; class_code "="; tss_id "TSS34022"; p_id "P34066";
chr12	hg19_knownGene	exon	43823420	43823527	.	-	.	gene_id "XLOC_037430"; transcript_id "5_00100447"; exon_number "3"; gene_name "uc001rnp.1"; oId "uc001rnp.1"; nearest_ref "uc001rnp.1"; class_code "="; tss_id "TSS34022"; p_id "P34066";
chr12	hg19_knownGene	exon	43824155	43824274	.	-	.	gene_id "XLOC_037430"; transcript_id "5_00100447"; exon_number "4"; gene_name "uc001rnp.1"; oId "uc001rnp.1"; nearest_ref "uc001rnp.1"; class_code "="; tss_id "TSS34022"; p_id "P34066";
chr12	hg19_knownGene	exon	43825135	43825299	.	-	.	gene_id "XLOC_037430"; transcript_id "5_00100447"; exon_number "5"; gene_name "uc001rnp.1"; oId "uc001rnp.1"; nearest_ref "uc001rnp.1"; class_code "="; tss_id "TSS34022"; p_id "P34066";
chr12	hg19_knownGene	exon	43826107	43826271	.	-	.	gene_id "XLOC_037430"; transcript_id "5_00100447"; exon_number "6"; gene_name "uc001rnp.1"; oId "uc001rnp.1"; nearest_ref "uc001rnp.1"; class_code "="; tss_id "TSS34022"; p_id "P34066";
chr12	hg19_knownGene	exon	43826404	43826614	.	-	.	gene_id "XLOC_037430"; transcript_id "5_00100447"; exon_number "7"; gene_name "uc001rnp.1"; oId "uc001rnp.1"; nearest_ref "uc001rnp.1"; class_code "="; tss_id "TSS34022"; p_id "P34066";
chr12	hg19_knownGene	exon	43828048	43828174	.	-	.	gene_id "XLOC_037430"; transcript_id "5_00100447"; exon_number "8"; gene_name "uc001rnp.1"; oId "uc001rnp.1"; nearest_ref "uc001rnp.1"; class_code "="; tss_id "TSS34022"; p_id "P34066";
chr12	hg19_knownGene	exon	43833425	43833566	.	-	.	gene_id "XLOC_037430"; transcript_id "5_00100447"; exon_number "9"; gene_name "uc001rnp.1"; oId "uc001rnp.1"; nearest_ref "uc001rnp.1"; class_code "="; tss_id "TSS34022"; p_id "P34066";
chr12	Cufflinks	exon	44112853	44119201	.	-	.	gene_id "XLOC_037431"; transcript_id "5_00102764"; exon_number "1"; oId "SC4.7086.1"; class_code "u";
chr12	Cufflinks	exon	44120643	44124505	.	-	.	gene_id "XLOC_037431"; transcript_id "5_00100454"; exon_number "1"; gene_name "uc001rnr.3"; oId "SC4.7088.2"; nearest_ref "uc001rnr.3"; class_code "="; tss_id "TSS34023"; p_id "P34070";
chr12	Cufflinks	exon	44125508	44125561	.	-	.	gene_id "XLOC_037431"; transcript_id "5_00100454"; exon_number "2"; gene_name "uc001rnr.3"; oId "SC4.7088.2"; nearest_ref "uc001rnr.3"; class_code "="; tss_id "TSS34023"; p_id "P34070";
chr12	Cufflinks	exon	44130184	44130464	.	-	.	gene_id "XLOC_037431"; transcript_id "5_00100454"; exon_number "3"; gene_name "uc001rnr.3"; oId "SC4.7088.2"; nearest_ref "uc001rnr.3"; class_code "="; tss_id "TSS34023"; p_id "P34070";
chr12	Cufflinks	exon	44132113	44132194	.	-	.	gene_id "XLOC_037431"; transcript_id "5_00100454"; exon_number "4"; gene_name "uc001rnr.3"; oId "SC4.7088.2"; nearest_ref "uc001rnr.3"; class_code "="; tss_id "TSS34023"; p_id "P34070";
chr12	Cufflinks	exon	44136260	44136358	.	-	.	gene_id "XLOC_037431"; transcript_id "5_00100454"; exon_number "5"; gene_name "uc001rnr.3"; oId "SC4.7088.2"; nearest_ref "uc001rnr.3"; class_code "="; tss_id "TSS34023"; p_id "P34070";
chr12	Cufflinks	exon	44139849	44140041	.	-	.	gene_id "XLOC_037431"; transcript_id "5_00100454"; exon_number "6"; gene_name "uc001rnr.3"; oId "SC4.7088.2"; nearest_ref "uc001rnr.3"; class_code "="; tss_id "TSS34023"; p_id "P34070";
chr12	Cufflinks	exon	44142253	44142412	.	-	.	gene_id "XLOC_037431"; transcript_id "5_00100454"; exon_number "7"; gene_name "uc001rnr.3"; oId "SC4.7088.2"; nearest_ref "uc001rnr.3"; class_code "="; tss_id "TSS34023"; p_id "P34070";
chr12	Cufflinks	exon	44148139	44149064	.	-	.	gene_id "XLOC_037431"; transcript_id "5_00100454"; exon_number "8"; gene_name "uc001rnr.3"; oId "SC4.7088.2"; nearest_ref "uc001rnr.3"; class_code "="; tss_id "TSS34023"; p_id "P34070";
chr12	Cufflinks	exon	44152504	44152596	.	-	.	gene_id "XLOC_037431"; transcript_id "5_00100454"; exon_number "9"; gene_name "uc001rnr.3"; oId "SC4.7088.2"; nearest_ref "uc001rnr.3"; class_code "="; tss_id "TSS34023"; p_id "P34070";
chr12	Cufflinks	exon	44120643	44124505	.	-	.	gene_id "XLOC_037431"; transcript_id "5_00100455"; exon_number "1"; gene_name "uc001rns.3"; oId "SC4.7088.1"; nearest_ref "uc001rns.3"; class_code "="; tss_id "TSS34023"; p_id "P34070";
chr12	Cufflinks	exon	44125508	44125561	.	-	.	gene_id "XLOC_037431"; transcript_id "5_00100455"; exon_number "2"; gene_name "uc001rns.3"; oId "SC4.7088.1"; nearest_ref "uc001rns.3"; class_code "="; tss_id "TSS34023"; p_id "P34070";
chr12	Cufflinks	exon	44130184	44130464	.	-	.	gene_id "XLOC_037431"; transcript_id "5_00100455"; exon_number "3"; gene_name "uc001rns.3"; oId "SC4.7088.1"; nearest_ref "uc001rns.3"; class_code "="; tss_id "TSS34023"; p_id "P34070";
chr12	Cufflinks	exon	44132113	44132194	.	-	.	gene_id "XLOC_037431"; transcript_id "5_00100455"; exon_number "4"; gene_name "uc001rns.3"; oId "SC4.7088.1"; nearest_ref "uc001rns.3"; class_code "="; tss_id "TSS34023"; p_id "P34070";
chr12	Cufflinks	exon	44136260	44136358	.	-	.	gene_id "XLOC_037431"; transcript_id "5_00100455"; exon_number "5"; gene_name "uc001rns.3"; oId "SC4.7088.1"; nearest_ref "uc001rns.3"; class_code "="; tss_id "TSS34023"; p_id "P34070";
chr12	Cufflinks	exon	44139849	44140041	.	-	.	gene_id "XLOC_037431"; transcript_id "5_00100455"; exon_number "6"; gene_name "uc001rns.3"; oId "SC4.7088.1"; nearest_ref "uc001rns.3"; class_code "="; tss_id "TSS34023"; p_id "P34070";
chr12	Cufflinks	exon	44142253	44142412	.	-	.	gene_id "XLOC_037431"; transcript_id "5_00100455"; exon_number "7"; gene_name "uc001rns.3"; oId "SC4.7088.1"; nearest_ref "uc001rns.3"; class_code "="; tss_id "TSS34023"; p_id "P34070";
chr12	Cufflinks	exon	44148139	44149064	.	-	.	gene_id "XLOC_037431"; transcript_id "5_00100455"; exon_number "8"; gene_name "uc001rns.3"; oId "SC4.7088.1"; nearest_ref "uc001rns.3"; class_code "="; tss_id "TSS34023"; p_id "P34070";
chr12	Cufflinks	exon	44152533	44152597	.	-	.	gene_id "XLOC_037431"; transcript_id "5_00100455"; exon_number "9"; gene_name "uc001rns.3"; oId "SC4.7088.1"; nearest_ref "uc001rns.3"; class_code "="; tss_id "TSS34023"; p_id "P34070";
chr12	hg19_knownGene	exon	44122414	44124505	.	-	.	gene_id "XLOC_037431"; transcript_id "5_00100453"; exon_number "1"; gene_name "uc001rnq.3"; oId "uc001rnq.3"; nearest_ref "uc001rnq.3"; class_code "="; tss_id "TSS34023"; p_id "P34070";
chr12	hg19_knownGene	exon	44125508	44125561	.	-	.	gene_id "XLOC_037431"; transcript_id "5_00100453"; exon_number "2"; gene_name "uc001rnq.3"; oId "uc001rnq.3"; nearest_ref "uc001rnq.3"; class_code "="; tss_id "TSS34023"; p_id "P34070";
chr12	hg19_knownGene	exon	44130184	44130464	.	-	.	gene_id "XLOC_037431"; transcript_id "5_00100453"; exon_number "3"; gene_name "uc001rnq.3"; oId "uc001rnq.3"; nearest_ref "uc001rnq.3"; class_code "="; tss_id "TSS34023"; p_id "P34070";
chr12	hg19_knownGene	exon	44132113	44132194	.	-	.	gene_id "XLOC_037431"; transcript_id "5_00100453"; exon_number "4"; gene_name "uc001rnq.3"; oId "uc001rnq.3"; nearest_ref "uc001rnq.3"; class_code "="; tss_id "TSS34023"; p_id "P34070";
chr12	hg19_knownGene	exon	44136260	44136358	.	-	.	gene_id "XLOC_037431"; transcript_id "5_00100453"; exon_number "5"; gene_name "uc001rnq.3"; oId "uc001rnq.3"; nearest_ref "uc001rnq.3"; class_code "="; tss_id "TSS34023"; p_id "P34070";
chr12	hg19_knownGene	exon	44139849	44140041	.	-	.	gene_id "XLOC_037431"; transcript_id "5_00100453"; exon_number "6"; gene_name "uc001rnq.3"; oId "uc001rnq.3"; nearest_ref "uc001rnq.3"; class_code "="; tss_id "TSS34023"; p_id "P34070";
chr12	hg19_knownGene	exon	44142253	44142412	.	-	.	gene_id "XLOC_037431"; transcript_id "5_00100453"; exon_number "7"; gene_name "uc001rnq.3"; oId "uc001rnq.3"; nearest_ref "uc001rnq.3"; class_code "="; tss_id "TSS34023"; p_id "P34070";
chr12	hg19_knownGene	exon	44148139	44149064	.	-	.	gene_id "XLOC_037431"; transcript_id "5_00100453"; exon_number "8"; gene_name "uc001rnq.3"; oId "uc001rnq.3"; nearest_ref "uc001rnq.3"; class_code "="; tss_id "TSS34023"; p_id "P34070";
chr12	hg19_knownGene	exon	44152089	44152561	.	-	.	gene_id "XLOC_037431"; transcript_id "5_00100453"; exon_number "9"; gene_name "uc001rnq.3"; oId "uc001rnq.3"; nearest_ref "uc001rnq.3"; class_code "="; tss_id "TSS34023"; p_id "P34070";
chr12	hg19_knownGene	exon	44122414	44124505	.	-	.	gene_id "XLOC_037431"; transcript_id "5_00100456"; exon_number "1"; gene_name "uc009zkb.2"; oId "uc009zkb.2"; nearest_ref "uc009zkb.2"; class_code "="; tss_id "TSS34023"; p_id "P34069";
chr12	hg19_knownGene	exon	44125508	44125561	.	-	.	gene_id "XLOC_037431"; transcript_id "5_00100456"; exon_number "2"; gene_name "uc009zkb.2"; oId "uc009zkb.2"; nearest_ref "uc009zkb.2"; class_code "="; tss_id "TSS34023"; p_id "P34069";
chr12	hg19_knownGene	exon	44130184	44130464	.	-	.	gene_id "XLOC_037431"; transcript_id "5_00100456"; exon_number "3"; gene_name "uc009zkb.2"; oId "uc009zkb.2"; nearest_ref "uc009zkb.2"; class_code "="; tss_id "TSS34023"; p_id "P34069";
chr12	hg19_knownGene	exon	44132113	44132194	.	-	.	gene_id "XLOC_037431"; transcript_id "5_00100456"; exon_number "4"; gene_name "uc009zkb.2"; oId "uc009zkb.2"; nearest_ref "uc009zkb.2"; class_code "="; tss_id "TSS34023"; p_id "P34069";
chr12	hg19_knownGene	exon	44136260	44136358	.	-	.	gene_id "XLOC_037431"; transcript_id "5_00100456"; exon_number "5"; gene_name "uc009zkb.2"; oId "uc009zkb.2"; nearest_ref "uc009zkb.2"; class_code "="; tss_id "TSS34023"; p_id "P34069";
chr12	hg19_knownGene	exon	44139849	44140041	.	-	.	gene_id "XLOC_037431"; transcript_id "5_00100456"; exon_number "6"; gene_name "uc009zkb.2"; oId "uc009zkb.2"; nearest_ref "uc009zkb.2"; class_code "="; tss_id "TSS34023"; p_id "P34069";
chr12	hg19_knownGene	exon	44142253	44142412	.	-	.	gene_id "XLOC_037431"; transcript_id "5_00100456"; exon_number "7"; gene_name "uc009zkb.2"; oId "uc009zkb.2"; nearest_ref "uc009zkb.2"; class_code "="; tss_id "TSS34023"; p_id "P34069";
chr12	hg19_knownGene	exon	44152533	44152596	.	-	.	gene_id "XLOC_037431"; transcript_id "5_00100456"; exon_number "8"; gene_name "uc009zkb.2"; oId "uc009zkb.2"; nearest_ref "uc009zkb.2"; class_code "="; tss_id "TSS34023"; p_id "P34069";
chr12	Cufflinks	exon	44122618	44124505	.	-	.	gene_id "XLOC_037431"; transcript_id "5_00104870"; exon_number "1"; gene_name "uc009zkb.2"; oId "upf1_r4.8183.6"; nearest_ref "uc009zkb.2"; class_code "j"; tss_id "TSS34024";
chr12	Cufflinks	exon	44125508	44125561	.	-	.	gene_id "XLOC_037431"; transcript_id "5_00104870"; exon_number "2"; gene_name "uc009zkb.2"; oId "upf1_r4.8183.6"; nearest_ref "uc009zkb.2"; class_code "j"; tss_id "TSS34024";
chr12	Cufflinks	exon	44128817	44128840	.	-	.	gene_id "XLOC_037431"; transcript_id "5_00104870"; exon_number "3"; gene_name "uc009zkb.2"; oId "upf1_r4.8183.6"; nearest_ref "uc009zkb.2"; class_code "j"; tss_id "TSS34024";
chr12	Cufflinks	exon	44187524	44189558	.	-	.	gene_id "XLOC_037432"; transcript_id "5_00103699"; exon_number "1"; gene_name "uc001roc.2"; oId "upf3.4828.1"; nearest_ref "uc001roc.2"; class_code "j"; tss_id "TSS34026";
chr12	Cufflinks	exon	44190779	44190900	.	-	.	gene_id "XLOC_037432"; transcript_id "5_00103699"; exon_number "2"; gene_name "uc001roc.2"; oId "upf3.4828.1"; nearest_ref "uc001roc.2"; class_code "j"; tss_id "TSS34026";
chr12	Cufflinks	exon	44191105	44191255	.	-	.	gene_id "XLOC_037432"; transcript_id "5_00103699"; exon_number "3"; gene_name "uc001roc.2"; oId "upf3.4828.1"; nearest_ref "uc001roc.2"; class_code "j"; tss_id "TSS34026";
chr12	Cufflinks	exon	44191511	44191840	.	-	.	gene_id "XLOC_037432"; transcript_id "5_00103699"; exon_number "4"; gene_name "uc001roc.2"; oId "upf3.4828.1"; nearest_ref "uc001roc.2"; class_code "j"; tss_id "TSS34026";
chr12	Cufflinks	exon	44187528	44190663	.	-	.	gene_id "XLOC_037432"; transcript_id "5_00104872"; exon_number "1"; gene_name "uc001roc.2"; oId "upf1_r4.8184.4"; nearest_ref "uc001roc.2"; class_code "e";
chr12	hg19_knownGene	exon	44187528	44189558	.	-	.	gene_id "XLOC_037432"; transcript_id "5_00100461"; exon_number "1"; gene_name "uc001roc.2"; oId "uc001roc.2"; nearest_ref "uc001roc.2"; class_code "="; tss_id "TSS34028"; p_id "P34073";
chr12	hg19_knownGene	exon	44190779	44190900	.	-	.	gene_id "XLOC_037432"; transcript_id "5_00100461"; exon_number "2"; gene_name "uc001roc.2"; oId "uc001roc.2"; nearest_ref "uc001roc.2"; class_code "="; tss_id "TSS34028"; p_id "P34073";
chr12	hg19_knownGene	exon	44191105	44191255	.	-	.	gene_id "XLOC_037432"; transcript_id "5_00100461"; exon_number "3"; gene_name "uc001roc.2"; oId "uc001roc.2"; nearest_ref "uc001roc.2"; class_code "="; tss_id "TSS34028"; p_id "P34073";
chr12	hg19_knownGene	exon	44191511	44191636	.	-	.	gene_id "XLOC_037432"; transcript_id "5_00100461"; exon_number "4"; gene_name "uc001roc.2"; oId "uc001roc.2"; nearest_ref "uc001roc.2"; class_code "="; tss_id "TSS34028"; p_id "P34073";
chr12	hg19_knownGene	exon	44193201	44193305	.	-	.	gene_id "XLOC_037432"; transcript_id "5_00100461"; exon_number "5"; gene_name "uc001roc.2"; oId "uc001roc.2"; nearest_ref "uc001roc.2"; class_code "="; tss_id "TSS34028"; p_id "P34073";
chr12	hg19_knownGene	exon	44194238	44194333	.	-	.	gene_id "XLOC_037432"; transcript_id "5_00100461"; exon_number "6"; gene_name "uc001roc.2"; oId "uc001roc.2"; nearest_ref "uc001roc.2"; class_code "="; tss_id "TSS34028"; p_id "P34073";
chr12	hg19_knownGene	exon	44196089	44196267	.	-	.	gene_id "XLOC_037432"; transcript_id "5_00100461"; exon_number "7"; gene_name "uc001roc.2"; oId "uc001roc.2"; nearest_ref "uc001roc.2"; class_code "="; tss_id "TSS34028"; p_id "P34073";
chr12	hg19_knownGene	exon	44198298	44198375	.	-	.	gene_id "XLOC_037432"; transcript_id "5_00100461"; exon_number "8"; gene_name "uc001roc.2"; oId "uc001roc.2"; nearest_ref "uc001roc.2"; class_code "="; tss_id "TSS34028"; p_id "P34073";
chr12	hg19_knownGene	exon	44199634	44199688	.	-	.	gene_id "XLOC_037432"; transcript_id "5_00100461"; exon_number "9"; gene_name "uc001roc.2"; oId "uc001roc.2"; nearest_ref "uc001roc.2"; class_code "="; tss_id "TSS34028"; p_id "P34073";
chr12	hg19_knownGene	exon	44200024	44200178	.	-	.	gene_id "XLOC_037432"; transcript_id "5_00100461"; exon_number "10"; gene_name "uc001roc.2"; oId "uc001roc.2"; nearest_ref "uc001roc.2"; class_code "="; tss_id "TSS34028"; p_id "P34073";
chr12	Cufflinks	exon	44187528	44189558	.	-	.	gene_id "XLOC_037432"; transcript_id "5_00104874"; exon_number "1"; gene_name "uc001roc.2"; oId "upf1_r4.8184.3"; nearest_ref "uc001roc.2"; class_code "j"; tss_id "TSS34028";
chr12	Cufflinks	exon	44190779	44190900	.	-	.	gene_id "XLOC_037432"; transcript_id "5_00104874"; exon_number "2"; gene_name "uc001roc.2"; oId "upf1_r4.8184.3"; nearest_ref "uc001roc.2"; class_code "j"; tss_id "TSS34028";
chr12	Cufflinks	exon	44191105	44191255	.	-	.	gene_id "XLOC_037432"; transcript_id "5_00104874"; exon_number "3"; gene_name "uc001roc.2"; oId "upf1_r4.8184.3"; nearest_ref "uc001roc.2"; class_code "j"; tss_id "TSS34028";
chr12	Cufflinks	exon	44191511	44191636	.	-	.	gene_id "XLOC_037432"; transcript_id "5_00104874"; exon_number "4"; gene_name "uc001roc.2"; oId "upf1_r4.8184.3"; nearest_ref "uc001roc.2"; class_code "j"; tss_id "TSS34028";
chr12	Cufflinks	exon	44192368	44192388	.	-	.	gene_id "XLOC_037432"; transcript_id "5_00104874"; exon_number "5"; gene_name "uc001roc.2"; oId "upf1_r4.8184.3"; nearest_ref "uc001roc.2"; class_code "j"; tss_id "TSS34028";
chr12	Cufflinks	exon	44193201	44193305	.	-	.	gene_id "XLOC_037432"; transcript_id "5_00104874"; exon_number "6"; gene_name "uc001roc.2"; oId "upf1_r4.8184.3"; nearest_ref "uc001roc.2"; class_code "j"; tss_id "TSS34028";
chr12	Cufflinks	exon	44194238	44194333	.	-	.	gene_id "XLOC_037432"; transcript_id "5_00104874"; exon_number "7"; gene_name "uc001roc.2"; oId "upf1_r4.8184.3"; nearest_ref "uc001roc.2"; class_code "j"; tss_id "TSS34028";
chr12	Cufflinks	exon	44196089	44196267	.	-	.	gene_id "XLOC_037432"; transcript_id "5_00104874"; exon_number "8"; gene_name "uc001roc.2"; oId "upf1_r4.8184.3"; nearest_ref "uc001roc.2"; class_code "j"; tss_id "TSS34028";
chr12	Cufflinks	exon	44197979	44198043	.	-	.	gene_id "XLOC_037432"; transcript_id "5_00104874"; exon_number "9"; gene_name "uc001roc.2"; oId "upf1_r4.8184.3"; nearest_ref "uc001roc.2"; class_code "j"; tss_id "TSS34028";
chr12	Cufflinks	exon	44198298	44198375	.	-	.	gene_id "XLOC_037432"; transcript_id "5_00104874"; exon_number "10"; gene_name "uc001roc.2"; oId "upf1_r4.8184.3"; nearest_ref "uc001roc.2"; class_code "j"; tss_id "TSS34028";
chr12	Cufflinks	exon	44199327	44199440	.	-	.	gene_id "XLOC_037432"; transcript_id "5_00104874"; exon_number "11"; gene_name "uc001roc.2"; oId "upf1_r4.8184.3"; nearest_ref "uc001roc.2"; class_code "j"; tss_id "TSS34028";
chr12	Cufflinks	exon	44200024	44200178	.	-	.	gene_id "XLOC_037432"; transcript_id "5_00104874"; exon_number "12"; gene_name "uc001roc.2"; oId "upf1_r4.8184.3"; nearest_ref "uc001roc.2"; class_code "j"; tss_id "TSS34028";
chr12	hg19_knownGene	exon	44187528	44189558	.	-	.	gene_id "XLOC_037432"; transcript_id "5_00100460"; exon_number "1"; gene_name "uc001rob.2"; oId "uc001rob.2"; nearest_ref "uc001rob.2"; class_code "="; tss_id "TSS34028"; p_id "P34072";
chr12	hg19_knownGene	exon	44190779	44190900	.	-	.	gene_id "XLOC_037432"; transcript_id "5_00100460"; exon_number "2"; gene_name "uc001rob.2"; oId "uc001rob.2"; nearest_ref "uc001rob.2"; class_code "="; tss_id "TSS34028"; p_id "P34072";
chr12	hg19_knownGene	exon	44191105	44191255	.	-	.	gene_id "XLOC_037432"; transcript_id "5_00100460"; exon_number "3"; gene_name "uc001rob.2"; oId "uc001rob.2"; nearest_ref "uc001rob.2"; class_code "="; tss_id "TSS34028"; p_id "P34072";
chr12	hg19_knownGene	exon	44191511	44191636	.	-	.	gene_id "XLOC_037432"; transcript_id "5_00100460"; exon_number "4"; gene_name "uc001rob.2"; oId "uc001rob.2"; nearest_ref "uc001rob.2"; class_code "="; tss_id "TSS34028"; p_id "P34072";
chr12	hg19_knownGene	exon	44192368	44192388	.	-	.	gene_id "XLOC_037432"; transcript_id "5_00100460"; exon_number "5"; gene_name "uc001rob.2"; oId "uc001rob.2"; nearest_ref "uc001rob.2"; class_code "="; tss_id "TSS34028"; p_id "P34072";
chr12	hg19_knownGene	exon	44193201	44193305	.	-	.	gene_id "XLOC_037432"; transcript_id "5_00100460"; exon_number "6"; gene_name "uc001rob.2"; oId "uc001rob.2"; nearest_ref "uc001rob.2"; class_code "="; tss_id "TSS34028"; p_id "P34072";
chr12	hg19_knownGene	exon	44194238	44194333	.	-	.	gene_id "XLOC_037432"; transcript_id "5_00100460"; exon_number "7"; gene_name "uc001rob.2"; oId "uc001rob.2"; nearest_ref "uc001rob.2"; class_code "="; tss_id "TSS34028"; p_id "P34072";
chr12	hg19_knownGene	exon	44196089	44196267	.	-	.	gene_id "XLOC_037432"; transcript_id "5_00100460"; exon_number "8"; gene_name "uc001rob.2"; oId "uc001rob.2"; nearest_ref "uc001rob.2"; class_code "="; tss_id "TSS34028"; p_id "P34072";
chr12	hg19_knownGene	exon	44198298	44198375	.	-	.	gene_id "XLOC_037432"; transcript_id "5_00100460"; exon_number "9"; gene_name "uc001rob.2"; oId "uc001rob.2"; nearest_ref "uc001rob.2"; class_code "="; tss_id "TSS34028"; p_id "P34072";
chr12	hg19_knownGene	exon	44200024	44200178	.	-	.	gene_id "XLOC_037432"; transcript_id "5_00100460"; exon_number "10"; gene_name "uc001rob.2"; oId "uc001rob.2"; nearest_ref "uc001rob.2"; class_code "="; tss_id "TSS34028"; p_id "P34072";
chr12	hg19_knownGene	exon	44187528	44189558	.	-	.	gene_id "XLOC_037432"; transcript_id "5_00100459"; exon_number "1"; gene_name "uc001roa.2"; oId "uc001roa.2"; nearest_ref "uc001roa.2"; class_code "="; tss_id "TSS34028"; p_id "P34071";
chr12	hg19_knownGene	exon	44190779	44190900	.	-	.	gene_id "XLOC_037432"; transcript_id "5_00100459"; exon_number "2"; gene_name "uc001roa.2"; oId "uc001roa.2"; nearest_ref "uc001roa.2"; class_code "="; tss_id "TSS34028"; p_id "P34071";
chr12	hg19_knownGene	exon	44191105	44191255	.	-	.	gene_id "XLOC_037432"; transcript_id "5_00100459"; exon_number "3"; gene_name "uc001roa.2"; oId "uc001roa.2"; nearest_ref "uc001roa.2"; class_code "="; tss_id "TSS34028"; p_id "P34071";
chr12	hg19_knownGene	exon	44191511	44191636	.	-	.	gene_id "XLOC_037432"; transcript_id "5_00100459"; exon_number "4"; gene_name "uc001roa.2"; oId "uc001roa.2"; nearest_ref "uc001roa.2"; class_code "="; tss_id "TSS34028"; p_id "P34071";
chr12	hg19_knownGene	exon	44193201	44193305	.	-	.	gene_id "XLOC_037432"; transcript_id "5_00100459"; exon_number "5"; gene_name "uc001roa.2"; oId "uc001roa.2"; nearest_ref "uc001roa.2"; class_code "="; tss_id "TSS34028"; p_id "P34071";
chr12	hg19_knownGene	exon	44194238	44194333	.	-	.	gene_id "XLOC_037432"; transcript_id "5_00100459"; exon_number "6"; gene_name "uc001roa.2"; oId "uc001roa.2"; nearest_ref "uc001roa.2"; class_code "="; tss_id "TSS34028"; p_id "P34071";
chr12	hg19_knownGene	exon	44196089	44196267	.	-	.	gene_id "XLOC_037432"; transcript_id "5_00100459"; exon_number "7"; gene_name "uc001roa.2"; oId "uc001roa.2"; nearest_ref "uc001roa.2"; class_code "="; tss_id "TSS34028"; p_id "P34071";
chr12	hg19_knownGene	exon	44198298	44198375	.	-	.	gene_id "XLOC_037432"; transcript_id "5_00100459"; exon_number "8"; gene_name "uc001roa.2"; oId "uc001roa.2"; nearest_ref "uc001roa.2"; class_code "="; tss_id "TSS34028"; p_id "P34071";
chr12	hg19_knownGene	exon	44200024	44200178	.	-	.	gene_id "XLOC_037432"; transcript_id "5_00100459"; exon_number "9"; gene_name "uc001roa.2"; oId "uc001roa.2"; nearest_ref "uc001roa.2"; class_code "="; tss_id "TSS34028"; p_id "P34071";
chr12	Cufflinks	exon	44187528	44189558	.	-	.	gene_id "XLOC_037432"; transcript_id "5_00100458"; exon_number "1"; gene_name "uc001rnz.2"; oId "uc001rnz.2_ext"; nearest_ref "uc001rnz.2"; class_code "="; tss_id "TSS34029"; p_id "P34073";
chr12	Cufflinks	exon	44190779	44190900	.	-	.	gene_id "XLOC_037432"; transcript_id "5_00100458"; exon_number "2"; gene_name "uc001rnz.2"; oId "uc001rnz.2_ext"; nearest_ref "uc001rnz.2"; class_code "="; tss_id "TSS34029"; p_id "P34073";
chr12	Cufflinks	exon	44191105	44191255	.	-	.	gene_id "XLOC_037432"; transcript_id "5_00100458"; exon_number "3"; gene_name "uc001rnz.2"; oId "uc001rnz.2_ext"; nearest_ref "uc001rnz.2"; class_code "="; tss_id "TSS34029"; p_id "P34073";
chr12	Cufflinks	exon	44191511	44191636	.	-	.	gene_id "XLOC_037432"; transcript_id "5_00100458"; exon_number "4"; gene_name "uc001rnz.2"; oId "uc001rnz.2_ext"; nearest_ref "uc001rnz.2"; class_code "="; tss_id "TSS34029"; p_id "P34073";
chr12	Cufflinks	exon	44193201	44193305	.	-	.	gene_id "XLOC_037432"; transcript_id "5_00100458"; exon_number "5"; gene_name "uc001rnz.2"; oId "uc001rnz.2_ext"; nearest_ref "uc001rnz.2"; class_code "="; tss_id "TSS34029"; p_id "P34073";
chr12	Cufflinks	exon	44194238	44194333	.	-	.	gene_id "XLOC_037432"; transcript_id "5_00100458"; exon_number "6"; gene_name "uc001rnz.2"; oId "uc001rnz.2_ext"; nearest_ref "uc001rnz.2"; class_code "="; tss_id "TSS34029"; p_id "P34073";
chr12	Cufflinks	exon	44196089	44196267	.	-	.	gene_id "XLOC_037432"; transcript_id "5_00100458"; exon_number "7"; gene_name "uc001rnz.2"; oId "uc001rnz.2_ext"; nearest_ref "uc001rnz.2"; class_code "="; tss_id "TSS34029"; p_id "P34073";
chr12	Cufflinks	exon	44198298	44198375	.	-	.	gene_id "XLOC_037432"; transcript_id "5_00100458"; exon_number "8"; gene_name "uc001rnz.2"; oId "uc001rnz.2_ext"; nearest_ref "uc001rnz.2"; class_code "="; tss_id "TSS34029"; p_id "P34073";
chr12	Cufflinks	exon	44199634	44200319	.	-	.	gene_id "XLOC_037432"; transcript_id "5_00100458"; exon_number "9"; gene_name "uc001rnz.2"; oId "uc001rnz.2_ext"; nearest_ref "uc001rnz.2"; class_code "="; tss_id "TSS34029"; p_id "P34073";
chr12	Cufflinks	exon	44196734	44197106	.	-	.	gene_id "XLOC_037433"; transcript_id "5_00104875"; exon_number "1"; gene_name "uc001roc.2"; oId "upf1_r4.8186.1"; nearest_ref "uc001roc.2"; class_code "i";
chr12	Cufflinks	exon	44228708	44228808	.	-	.	gene_id "XLOC_037434"; transcript_id "5_00104876"; exon_number "1"; oId "upf1_r4.8189.1"; class_code "u";
chr12	Cufflinks	exon	44228748	44229045	.	-	.	gene_id "XLOC_037434"; transcript_id "5_00102767"; exon_number "1"; oId "SC4.7089.1"; class_code "u";
chr12	hg19_knownGene	exon	44902058	44902767	.	-	.	gene_id "XLOC_037435"; transcript_id "5_00100462"; exon_number "1"; gene_name "uc001rof.3"; oId "uc001rof.3"; nearest_ref "uc001rof.3"; class_code "="; tss_id "TSS34030"; p_id "P34081";
chr12	hg19_knownGene	exon	44913788	44914012	.	-	.	gene_id "XLOC_037435"; transcript_id "5_00100462"; exon_number "2"; gene_name "uc001rof.3"; oId "uc001rof.3"; nearest_ref "uc001rof.3"; class_code "="; tss_id "TSS34030"; p_id "P34081";
chr12	hg19_knownGene	exon	44915783	44915959	.	-	.	gene_id "XLOC_037435"; transcript_id "5_00100462"; exon_number "3"; gene_name "uc001rof.3"; oId "uc001rof.3"; nearest_ref "uc001rof.3"; class_code "="; tss_id "TSS34030"; p_id "P34081";
chr12	hg19_knownGene	exon	44917074	44917267	.	-	.	gene_id "XLOC_037435"; transcript_id "5_00100462"; exon_number "4"; gene_name "uc001rof.3"; oId "uc001rof.3"; nearest_ref "uc001rof.3"; class_code "="; tss_id "TSS34030"; p_id "P34081";
chr12	hg19_knownGene	exon	44926364	44926504	.	-	.	gene_id "XLOC_037435"; transcript_id "5_00100462"; exon_number "5"; gene_name "uc001rof.3"; oId "uc001rof.3"; nearest_ref "uc001rof.3"; class_code "="; tss_id "TSS34030"; p_id "P34081";
chr12	hg19_knownGene	exon	45000952	45001047	.	-	.	gene_id "XLOC_037435"; transcript_id "5_00100462"; exon_number "6"; gene_name "uc001rof.3"; oId "uc001rof.3"; nearest_ref "uc001rof.3"; class_code "="; tss_id "TSS34030"; p_id "P34081";
chr12	hg19_knownGene	exon	45004631	45004753	.	-	.	gene_id "XLOC_037435"; transcript_id "5_00100462"; exon_number "7"; gene_name "uc001rof.3"; oId "uc001rof.3"; nearest_ref "uc001rof.3"; class_code "="; tss_id "TSS34030"; p_id "P34081";
chr12	hg19_knownGene	exon	45059267	45059392	.	-	.	gene_id "XLOC_037435"; transcript_id "5_00100462"; exon_number "8"; gene_name "uc001rof.3"; oId "uc001rof.3"; nearest_ref "uc001rof.3"; class_code "="; tss_id "TSS34030"; p_id "P34081";
chr12	hg19_knownGene	exon	45097509	45097637	.	-	.	gene_id "XLOC_037435"; transcript_id "5_00100462"; exon_number "9"; gene_name "uc001rof.3"; oId "uc001rof.3"; nearest_ref "uc001rof.3"; class_code "="; tss_id "TSS34030"; p_id "P34081";
chr12	hg19_knownGene	exon	45105075	45105177	.	-	.	gene_id "XLOC_037435"; transcript_id "5_00100462"; exon_number "10"; gene_name "uc001rof.3"; oId "uc001rof.3"; nearest_ref "uc001rof.3"; class_code "="; tss_id "TSS34030"; p_id "P34081";
chr12	hg19_knownGene	exon	45108433	45108524	.	-	.	gene_id "XLOC_037435"; transcript_id "5_00100462"; exon_number "11"; gene_name "uc001rof.3"; oId "uc001rof.3"; nearest_ref "uc001rof.3"; class_code "="; tss_id "TSS34030"; p_id "P34081";
chr12	hg19_knownGene	exon	45168530	45168632	.	-	.	gene_id "XLOC_037435"; transcript_id "5_00100462"; exon_number "12"; gene_name "uc001rof.3"; oId "uc001rof.3"; nearest_ref "uc001rof.3"; class_code "="; tss_id "TSS34030"; p_id "P34081";
chr12	hg19_knownGene	exon	45169805	45169933	.	-	.	gene_id "XLOC_037435"; transcript_id "5_00100462"; exon_number "13"; gene_name "uc001rof.3"; oId "uc001rof.3"; nearest_ref "uc001rof.3"; class_code "="; tss_id "TSS34030"; p_id "P34081";
chr12	hg19_knownGene	exon	45170825	45170907	.	-	.	gene_id "XLOC_037435"; transcript_id "5_00100462"; exon_number "14"; gene_name "uc001rof.3"; oId "uc001rof.3"; nearest_ref "uc001rof.3"; class_code "="; tss_id "TSS34030"; p_id "P34081";
chr12	hg19_knownGene	exon	45171025	45171097	.	-	.	gene_id "XLOC_037435"; transcript_id "5_00100462"; exon_number "15"; gene_name "uc001rof.3"; oId "uc001rof.3"; nearest_ref "uc001rof.3"; class_code "="; tss_id "TSS34030"; p_id "P34081";
chr12	hg19_knownGene	exon	45173446	45173542	.	-	.	gene_id "XLOC_037435"; transcript_id "5_00100462"; exon_number "16"; gene_name "uc001rof.3"; oId "uc001rof.3"; nearest_ref "uc001rof.3"; class_code "="; tss_id "TSS34030"; p_id "P34081";
chr12	hg19_knownGene	exon	45173632	45173805	.	-	.	gene_id "XLOC_037435"; transcript_id "5_00100462"; exon_number "17"; gene_name "uc001rof.3"; oId "uc001rof.3"; nearest_ref "uc001rof.3"; class_code "="; tss_id "TSS34030"; p_id "P34081";
chr12	hg19_knownGene	exon	45209769	45209919	.	-	.	gene_id "XLOC_037435"; transcript_id "5_00100462"; exon_number "18"; gene_name "uc001rof.3"; oId "uc001rof.3"; nearest_ref "uc001rof.3"; class_code "="; tss_id "TSS34030"; p_id "P34081";
chr12	hg19_knownGene	exon	45269008	45269136	.	-	.	gene_id "XLOC_037435"; transcript_id "5_00100462"; exon_number "19"; gene_name "uc001rof.3"; oId "uc001rof.3"; nearest_ref "uc001rof.3"; class_code "="; tss_id "TSS34030"; p_id "P34081";
chr12	hg19_knownGene	exon	45269290	45269444	.	-	.	gene_id "XLOC_037435"; transcript_id "5_00100462"; exon_number "20"; gene_name "uc001rof.3"; oId "uc001rof.3"; nearest_ref "uc001rof.3"; class_code "="; tss_id "TSS34030"; p_id "P34081";
chr12	hg19_knownGene	exon	44902058	44902767	.	-	.	gene_id "XLOC_037435"; transcript_id "5_00100465"; exon_number "1"; gene_name "uc009zkd.2"; oId "uc009zkd.2"; nearest_ref "uc009zkd.2"; class_code "="; tss_id "TSS34031"; p_id "P34080";
chr12	hg19_knownGene	exon	44913788	44914012	.	-	.	gene_id "XLOC_037435"; transcript_id "5_00100465"; exon_number "2"; gene_name "uc009zkd.2"; oId "uc009zkd.2"; nearest_ref "uc009zkd.2"; class_code "="; tss_id "TSS34031"; p_id "P34080";
chr12	hg19_knownGene	exon	44915783	44915959	.	-	.	gene_id "XLOC_037435"; transcript_id "5_00100465"; exon_number "3"; gene_name "uc009zkd.2"; oId "uc009zkd.2"; nearest_ref "uc009zkd.2"; class_code "="; tss_id "TSS34031"; p_id "P34080";
chr12	hg19_knownGene	exon	44917074	44917267	.	-	.	gene_id "XLOC_037435"; transcript_id "5_00100465"; exon_number "4"; gene_name "uc009zkd.2"; oId "uc009zkd.2"; nearest_ref "uc009zkd.2"; class_code "="; tss_id "TSS34031"; p_id "P34080";
chr12	hg19_knownGene	exon	45000952	45001047	.	-	.	gene_id "XLOC_037435"; transcript_id "5_00100465"; exon_number "5"; gene_name "uc009zkd.2"; oId "uc009zkd.2"; nearest_ref "uc009zkd.2"; class_code "="; tss_id "TSS34031"; p_id "P34080";
chr12	hg19_knownGene	exon	45004631	45004753	.	-	.	gene_id "XLOC_037435"; transcript_id "5_00100465"; exon_number "6"; gene_name "uc009zkd.2"; oId "uc009zkd.2"; nearest_ref "uc009zkd.2"; class_code "="; tss_id "TSS34031"; p_id "P34080";
chr12	hg19_knownGene	exon	45059267	45059392	.	-	.	gene_id "XLOC_037435"; transcript_id "5_00100465"; exon_number "7"; gene_name "uc009zkd.2"; oId "uc009zkd.2"; nearest_ref "uc009zkd.2"; class_code "="; tss_id "TSS34031"; p_id "P34080";
chr12	hg19_knownGene	exon	45097509	45097637	.	-	.	gene_id "XLOC_037435"; transcript_id "5_00100465"; exon_number "8"; gene_name "uc009zkd.2"; oId "uc009zkd.2"; nearest_ref "uc009zkd.2"; class_code "="; tss_id "TSS34031"; p_id "P34080";
chr12	hg19_knownGene	exon	45105075	45105177	.	-	.	gene_id "XLOC_037435"; transcript_id "5_00100465"; exon_number "9"; gene_name "uc009zkd.2"; oId "uc009zkd.2"; nearest_ref "uc009zkd.2"; class_code "="; tss_id "TSS34031"; p_id "P34080";
chr12	hg19_knownGene	exon	45108433	45108524	.	-	.	gene_id "XLOC_037435"; transcript_id "5_00100465"; exon_number "10"; gene_name "uc009zkd.2"; oId "uc009zkd.2"; nearest_ref "uc009zkd.2"; class_code "="; tss_id "TSS34031"; p_id "P34080";
chr12	hg19_knownGene	exon	45168530	45168632	.	-	.	gene_id "XLOC_037435"; transcript_id "5_00100465"; exon_number "11"; gene_name "uc009zkd.2"; oId "uc009zkd.2"; nearest_ref "uc009zkd.2"; class_code "="; tss_id "TSS34031"; p_id "P34080";
chr12	hg19_knownGene	exon	45169805	45169933	.	-	.	gene_id "XLOC_037435"; transcript_id "5_00100465"; exon_number "12"; gene_name "uc009zkd.2"; oId "uc009zkd.2"; nearest_ref "uc009zkd.2"; class_code "="; tss_id "TSS34031"; p_id "P34080";
chr12	hg19_knownGene	exon	45170825	45170907	.	-	.	gene_id "XLOC_037435"; transcript_id "5_00100465"; exon_number "13"; gene_name "uc009zkd.2"; oId "uc009zkd.2"; nearest_ref "uc009zkd.2"; class_code "="; tss_id "TSS34031"; p_id "P34080";
chr12	hg19_knownGene	exon	45171025	45171097	.	-	.	gene_id "XLOC_037435"; transcript_id "5_00100465"; exon_number "14"; gene_name "uc009zkd.2"; oId "uc009zkd.2"; nearest_ref "uc009zkd.2"; class_code "="; tss_id "TSS34031"; p_id "P34080";
chr12	hg19_knownGene	exon	45173446	45173542	.	-	.	gene_id "XLOC_037435"; transcript_id "5_00100465"; exon_number "15"; gene_name "uc009zkd.2"; oId "uc009zkd.2"; nearest_ref "uc009zkd.2"; class_code "="; tss_id "TSS34031"; p_id "P34080";
chr12	hg19_knownGene	exon	45173632	45173805	.	-	.	gene_id "XLOC_037435"; transcript_id "5_00100465"; exon_number "16"; gene_name "uc009zkd.2"; oId "uc009zkd.2"; nearest_ref "uc009zkd.2"; class_code "="; tss_id "TSS34031"; p_id "P34080";
chr12	hg19_knownGene	exon	45209769	45209919	.	-	.	gene_id "XLOC_037435"; transcript_id "5_00100465"; exon_number "17"; gene_name "uc009zkd.2"; oId "uc009zkd.2"; nearest_ref "uc009zkd.2"; class_code "="; tss_id "TSS34031"; p_id "P34080";
chr12	hg19_knownGene	exon	45269008	45269136	.	-	.	gene_id "XLOC_037435"; transcript_id "5_00100465"; exon_number "18"; gene_name "uc009zkd.2"; oId "uc009zkd.2"; nearest_ref "uc009zkd.2"; class_code "="; tss_id "TSS34031"; p_id "P34080";
chr12	hg19_knownGene	exon	45269290	45269422	.	-	.	gene_id "XLOC_037435"; transcript_id "5_00100465"; exon_number "19"; gene_name "uc009zkd.2"; oId "uc009zkd.2"; nearest_ref "uc009zkd.2"; class_code "="; tss_id "TSS34031"; p_id "P34080";
chr12	hg19_knownGene	exon	45269598	45269683	.	-	.	gene_id "XLOC_037435"; transcript_id "5_00100465"; exon_number "20"; gene_name "uc009zkd.2"; oId "uc009zkd.2"; nearest_ref "uc009zkd.2"; class_code "="; tss_id "TSS34031"; p_id "P34080";
chr12	hg19_knownGene	exon	45270077	45270247	.	-	.	gene_id "XLOC_037435"; transcript_id "5_00100465"; exon_number "21"; gene_name "uc009zkd.2"; oId "uc009zkd.2"; nearest_ref "uc009zkd.2"; class_code "="; tss_id "TSS34031"; p_id "P34080";
chr12	hg19_knownGene	exon	44902058	44902767	.	-	.	gene_id "XLOC_037435"; transcript_id "5_00100464"; exon_number "1"; gene_name "uc001roh.2"; oId "uc001roh.2"; nearest_ref "uc001roh.2"; class_code "="; tss_id "TSS34031"; p_id "P34078";
chr12	hg19_knownGene	exon	44913788	44914012	.	-	.	gene_id "XLOC_037435"; transcript_id "5_00100464"; exon_number "2"; gene_name "uc001roh.2"; oId "uc001roh.2"; nearest_ref "uc001roh.2"; class_code "="; tss_id "TSS34031"; p_id "P34078";
chr12	hg19_knownGene	exon	44915783	44915959	.	-	.	gene_id "XLOC_037435"; transcript_id "5_00100464"; exon_number "3"; gene_name "uc001roh.2"; oId "uc001roh.2"; nearest_ref "uc001roh.2"; class_code "="; tss_id "TSS34031"; p_id "P34078";
chr12	hg19_knownGene	exon	44917074	44917267	.	-	.	gene_id "XLOC_037435"; transcript_id "5_00100464"; exon_number "4"; gene_name "uc001roh.2"; oId "uc001roh.2"; nearest_ref "uc001roh.2"; class_code "="; tss_id "TSS34031"; p_id "P34078";
chr12	hg19_knownGene	exon	44926364	44926504	.	-	.	gene_id "XLOC_037435"; transcript_id "5_00100464"; exon_number "5"; gene_name "uc001roh.2"; oId "uc001roh.2"; nearest_ref "uc001roh.2"; class_code "="; tss_id "TSS34031"; p_id "P34078";
chr12	hg19_knownGene	exon	45000952	45001047	.	-	.	gene_id "XLOC_037435"; transcript_id "5_00100464"; exon_number "6"; gene_name "uc001roh.2"; oId "uc001roh.2"; nearest_ref "uc001roh.2"; class_code "="; tss_id "TSS34031"; p_id "P34078";
chr12	hg19_knownGene	exon	45004631	45004753	.	-	.	gene_id "XLOC_037435"; transcript_id "5_00100464"; exon_number "7"; gene_name "uc001roh.2"; oId "uc001roh.2"; nearest_ref "uc001roh.2"; class_code "="; tss_id "TSS34031"; p_id "P34078";
chr12	hg19_knownGene	exon	45059267	45059392	.	-	.	gene_id "XLOC_037435"; transcript_id "5_00100464"; exon_number "8"; gene_name "uc001roh.2"; oId "uc001roh.2"; nearest_ref "uc001roh.2"; class_code "="; tss_id "TSS34031"; p_id "P34078";
chr12	hg19_knownGene	exon	45097509	45097637	.	-	.	gene_id "XLOC_037435"; transcript_id "5_00100464"; exon_number "9"; gene_name "uc001roh.2"; oId "uc001roh.2"; nearest_ref "uc001roh.2"; class_code "="; tss_id "TSS34031"; p_id "P34078";
chr12	hg19_knownGene	exon	45105075	45105177	.	-	.	gene_id "XLOC_037435"; transcript_id "5_00100464"; exon_number "10"; gene_name "uc001roh.2"; oId "uc001roh.2"; nearest_ref "uc001roh.2"; class_code "="; tss_id "TSS34031"; p_id "P34078";
chr12	hg19_knownGene	exon	45108433	45108524	.	-	.	gene_id "XLOC_037435"; transcript_id "5_00100464"; exon_number "11"; gene_name "uc001roh.2"; oId "uc001roh.2"; nearest_ref "uc001roh.2"; class_code "="; tss_id "TSS34031"; p_id "P34078";
chr12	hg19_knownGene	exon	45168530	45168632	.	-	.	gene_id "XLOC_037435"; transcript_id "5_00100464"; exon_number "12"; gene_name "uc001roh.2"; oId "uc001roh.2"; nearest_ref "uc001roh.2"; class_code "="; tss_id "TSS34031"; p_id "P34078";
chr12	hg19_knownGene	exon	45169805	45169933	.	-	.	gene_id "XLOC_037435"; transcript_id "5_00100464"; exon_number "13"; gene_name "uc001roh.2"; oId "uc001roh.2"; nearest_ref "uc001roh.2"; class_code "="; tss_id "TSS34031"; p_id "P34078";
chr12	hg19_knownGene	exon	45170825	45170907	.	-	.	gene_id "XLOC_037435"; transcript_id "5_00100464"; exon_number "14"; gene_name "uc001roh.2"; oId "uc001roh.2"; nearest_ref "uc001roh.2"; class_code "="; tss_id "TSS34031"; p_id "P34078";
chr12	hg19_knownGene	exon	45171025	45171097	.	-	.	gene_id "XLOC_037435"; transcript_id "5_00100464"; exon_number "15"; gene_name "uc001roh.2"; oId "uc001roh.2"; nearest_ref "uc001roh.2"; class_code "="; tss_id "TSS34031"; p_id "P34078";
chr12	hg19_knownGene	exon	45173446	45173542	.	-	.	gene_id "XLOC_037435"; transcript_id "5_00100464"; exon_number "16"; gene_name "uc001roh.2"; oId "uc001roh.2"; nearest_ref "uc001roh.2"; class_code "="; tss_id "TSS34031"; p_id "P34078";
chr12	hg19_knownGene	exon	45173632	45173805	.	-	.	gene_id "XLOC_037435"; transcript_id "5_00100464"; exon_number "17"; gene_name "uc001roh.2"; oId "uc001roh.2"; nearest_ref "uc001roh.2"; class_code "="; tss_id "TSS34031"; p_id "P34078";
chr12	hg19_knownGene	exon	45209769	45209919	.	-	.	gene_id "XLOC_037435"; transcript_id "5_00100464"; exon_number "18"; gene_name "uc001roh.2"; oId "uc001roh.2"; nearest_ref "uc001roh.2"; class_code "="; tss_id "TSS34031"; p_id "P34078";
chr12	hg19_knownGene	exon	45269008	45269136	.	-	.	gene_id "XLOC_037435"; transcript_id "5_00100464"; exon_number "19"; gene_name "uc001roh.2"; oId "uc001roh.2"; nearest_ref "uc001roh.2"; class_code "="; tss_id "TSS34031"; p_id "P34078";
chr12	hg19_knownGene	exon	45269598	45269683	.	-	.	gene_id "XLOC_037435"; transcript_id "5_00100464"; exon_number "20"; gene_name "uc001roh.2"; oId "uc001roh.2"; nearest_ref "uc001roh.2"; class_code "="; tss_id "TSS34031"; p_id "P34078";
chr12	hg19_knownGene	exon	45270077	45270247	.	-	.	gene_id "XLOC_037435"; transcript_id "5_00100464"; exon_number "21"; gene_name "uc001roh.2"; oId "uc001roh.2"; nearest_ref "uc001roh.2"; class_code "="; tss_id "TSS34031"; p_id "P34078";
chr12	Cufflinks	exon	44902058	44902767	.	-	.	gene_id "XLOC_037435"; transcript_id "5_00102769"; exon_number "1"; gene_name "uc001roj.2"; oId "SC4.7094.8"; nearest_ref "uc001roj.2"; class_code "j"; tss_id "TSS34031";
chr12	Cufflinks	exon	44913788	44914012	.	-	.	gene_id "XLOC_037435"; transcript_id "5_00102769"; exon_number "2"; gene_name "uc001roj.2"; oId "SC4.7094.8"; nearest_ref "uc001roj.2"; class_code "j"; tss_id "TSS34031";
chr12	Cufflinks	exon	44915783	44915959	.	-	.	gene_id "XLOC_037435"; transcript_id "5_00102769"; exon_number "3"; gene_name "uc001roj.2"; oId "SC4.7094.8"; nearest_ref "uc001roj.2"; class_code "j"; tss_id "TSS34031";
chr12	Cufflinks	exon	44917074	44917267	.	-	.	gene_id "XLOC_037435"; transcript_id "5_00102769"; exon_number "4"; gene_name "uc001roj.2"; oId "SC4.7094.8"; nearest_ref "uc001roj.2"; class_code "j"; tss_id "TSS34031";
chr12	Cufflinks	exon	45000952	45001047	.	-	.	gene_id "XLOC_037435"; transcript_id "5_00102769"; exon_number "5"; gene_name "uc001roj.2"; oId "SC4.7094.8"; nearest_ref "uc001roj.2"; class_code "j"; tss_id "TSS34031";
chr12	Cufflinks	exon	45004631	45004753	.	-	.	gene_id "XLOC_037435"; transcript_id "5_00102769"; exon_number "6"; gene_name "uc001roj.2"; oId "SC4.7094.8"; nearest_ref "uc001roj.2"; class_code "j"; tss_id "TSS34031";
chr12	Cufflinks	exon	45059267	45059392	.	-	.	gene_id "XLOC_037435"; transcript_id "5_00102769"; exon_number "7"; gene_name "uc001roj.2"; oId "SC4.7094.8"; nearest_ref "uc001roj.2"; class_code "j"; tss_id "TSS34031";
chr12	Cufflinks	exon	45097509	45097637	.	-	.	gene_id "XLOC_037435"; transcript_id "5_00102769"; exon_number "8"; gene_name "uc001roj.2"; oId "SC4.7094.8"; nearest_ref "uc001roj.2"; class_code "j"; tss_id "TSS34031";
chr12	Cufflinks	exon	45105075	45105177	.	-	.	gene_id "XLOC_037435"; transcript_id "5_00102769"; exon_number "9"; gene_name "uc001roj.2"; oId "SC4.7094.8"; nearest_ref "uc001roj.2"; class_code "j"; tss_id "TSS34031";
chr12	Cufflinks	exon	45108433	45108524	.	-	.	gene_id "XLOC_037435"; transcript_id "5_00102769"; exon_number "10"; gene_name "uc001roj.2"; oId "SC4.7094.8"; nearest_ref "uc001roj.2"; class_code "j"; tss_id "TSS34031";
chr12	Cufflinks	exon	45168530	45168632	.	-	.	gene_id "XLOC_037435"; transcript_id "5_00102769"; exon_number "11"; gene_name "uc001roj.2"; oId "SC4.7094.8"; nearest_ref "uc001roj.2"; class_code "j"; tss_id "TSS34031";
chr12	Cufflinks	exon	45169805	45169933	.	-	.	gene_id "XLOC_037435"; transcript_id "5_00102769"; exon_number "12"; gene_name "uc001roj.2"; oId "SC4.7094.8"; nearest_ref "uc001roj.2"; class_code "j"; tss_id "TSS34031";
chr12	Cufflinks	exon	45170825	45170907	.	-	.	gene_id "XLOC_037435"; transcript_id "5_00102769"; exon_number "13"; gene_name "uc001roj.2"; oId "SC4.7094.8"; nearest_ref "uc001roj.2"; class_code "j"; tss_id "TSS34031";
chr12	Cufflinks	exon	45171025	45171097	.	-	.	gene_id "XLOC_037435"; transcript_id "5_00102769"; exon_number "14"; gene_name "uc001roj.2"; oId "SC4.7094.8"; nearest_ref "uc001roj.2"; class_code "j"; tss_id "TSS34031";
chr12	Cufflinks	exon	45173446	45173542	.	-	.	gene_id "XLOC_037435"; transcript_id "5_00102769"; exon_number "15"; gene_name "uc001roj.2"; oId "SC4.7094.8"; nearest_ref "uc001roj.2"; class_code "j"; tss_id "TSS34031";
chr12	Cufflinks	exon	45173632	45173805	.	-	.	gene_id "XLOC_037435"; transcript_id "5_00102769"; exon_number "16"; gene_name "uc001roj.2"; oId "SC4.7094.8"; nearest_ref "uc001roj.2"; class_code "j"; tss_id "TSS34031";
chr12	Cufflinks	exon	45209769	45209919	.	-	.	gene_id "XLOC_037435"; transcript_id "5_00102769"; exon_number "17"; gene_name "uc001roj.2"; oId "SC4.7094.8"; nearest_ref "uc001roj.2"; class_code "j"; tss_id "TSS34031";
chr12	Cufflinks	exon	45269008	45269136	.	-	.	gene_id "XLOC_037435"; transcript_id "5_00102769"; exon_number "18"; gene_name "uc001roj.2"; oId "SC4.7094.8"; nearest_ref "uc001roj.2"; class_code "j"; tss_id "TSS34031";
chr12	Cufflinks	exon	45269598	45269683	.	-	.	gene_id "XLOC_037435"; transcript_id "5_00102769"; exon_number "19"; gene_name "uc001roj.2"; oId "SC4.7094.8"; nearest_ref "uc001roj.2"; class_code "j"; tss_id "TSS34031";
chr12	Cufflinks	exon	45270077	45270247	.	-	.	gene_id "XLOC_037435"; transcript_id "5_00102769"; exon_number "20"; gene_name "uc001roj.2"; oId "SC4.7094.8"; nearest_ref "uc001roj.2"; class_code "j"; tss_id "TSS34031";
chr12	hg19_knownGene	exon	44902058	44902767	.	-	.	gene_id "XLOC_037435"; transcript_id "5_00100463"; exon_number "1"; gene_name "uc001rog.2"; oId "uc001rog.2"; nearest_ref "uc001rog.2"; class_code "="; tss_id "TSS34031"; p_id "P34078";
chr12	hg19_knownGene	exon	44913788	44914012	.	-	.	gene_id "XLOC_037435"; transcript_id "5_00100463"; exon_number "2"; gene_name "uc001rog.2"; oId "uc001rog.2"; nearest_ref "uc001rog.2"; class_code "="; tss_id "TSS34031"; p_id "P34078";
chr12	hg19_knownGene	exon	44915783	44915959	.	-	.	gene_id "XLOC_037435"; transcript_id "5_00100463"; exon_number "3"; gene_name "uc001rog.2"; oId "uc001rog.2"; nearest_ref "uc001rog.2"; class_code "="; tss_id "TSS34031"; p_id "P34078";
chr12	hg19_knownGene	exon	44917074	44917267	.	-	.	gene_id "XLOC_037435"; transcript_id "5_00100463"; exon_number "4"; gene_name "uc001rog.2"; oId "uc001rog.2"; nearest_ref "uc001rog.2"; class_code "="; tss_id "TSS34031"; p_id "P34078";
chr12	hg19_knownGene	exon	44926364	44926504	.	-	.	gene_id "XLOC_037435"; transcript_id "5_00100463"; exon_number "5"; gene_name "uc001rog.2"; oId "uc001rog.2"; nearest_ref "uc001rog.2"; class_code "="; tss_id "TSS34031"; p_id "P34078";
chr12	hg19_knownGene	exon	45000952	45001047	.	-	.	gene_id "XLOC_037435"; transcript_id "5_00100463"; exon_number "6"; gene_name "uc001rog.2"; oId "uc001rog.2"; nearest_ref "uc001rog.2"; class_code "="; tss_id "TSS34031"; p_id "P34078";
chr12	hg19_knownGene	exon	45004631	45004753	.	-	.	gene_id "XLOC_037435"; transcript_id "5_00100463"; exon_number "7"; gene_name "uc001rog.2"; oId "uc001rog.2"; nearest_ref "uc001rog.2"; class_code "="; tss_id "TSS34031"; p_id "P34078";
chr12	hg19_knownGene	exon	45059267	45059392	.	-	.	gene_id "XLOC_037435"; transcript_id "5_00100463"; exon_number "8"; gene_name "uc001rog.2"; oId "uc001rog.2"; nearest_ref "uc001rog.2"; class_code "="; tss_id "TSS34031"; p_id "P34078";
chr12	hg19_knownGene	exon	45097509	45097637	.	-	.	gene_id "XLOC_037435"; transcript_id "5_00100463"; exon_number "9"; gene_name "uc001rog.2"; oId "uc001rog.2"; nearest_ref "uc001rog.2"; class_code "="; tss_id "TSS34031"; p_id "P34078";
chr12	hg19_knownGene	exon	45105075	45105177	.	-	.	gene_id "XLOC_037435"; transcript_id "5_00100463"; exon_number "10"; gene_name "uc001rog.2"; oId "uc001rog.2"; nearest_ref "uc001rog.2"; class_code "="; tss_id "TSS34031"; p_id "P34078";
chr12	hg19_knownGene	exon	45108433	45108524	.	-	.	gene_id "XLOC_037435"; transcript_id "5_00100463"; exon_number "11"; gene_name "uc001rog.2"; oId "uc001rog.2"; nearest_ref "uc001rog.2"; class_code "="; tss_id "TSS34031"; p_id "P34078";
chr12	hg19_knownGene	exon	45168530	45168632	.	-	.	gene_id "XLOC_037435"; transcript_id "5_00100463"; exon_number "12"; gene_name "uc001rog.2"; oId "uc001rog.2"; nearest_ref "uc001rog.2"; class_code "="; tss_id "TSS34031"; p_id "P34078";
chr12	hg19_knownGene	exon	45169805	45169933	.	-	.	gene_id "XLOC_037435"; transcript_id "5_00100463"; exon_number "13"; gene_name "uc001rog.2"; oId "uc001rog.2"; nearest_ref "uc001rog.2"; class_code "="; tss_id "TSS34031"; p_id "P34078";
chr12	hg19_knownGene	exon	45170825	45170907	.	-	.	gene_id "XLOC_037435"; transcript_id "5_00100463"; exon_number "14"; gene_name "uc001rog.2"; oId "uc001rog.2"; nearest_ref "uc001rog.2"; class_code "="; tss_id "TSS34031"; p_id "P34078";
chr12	hg19_knownGene	exon	45171025	45171097	.	-	.	gene_id "XLOC_037435"; transcript_id "5_00100463"; exon_number "15"; gene_name "uc001rog.2"; oId "uc001rog.2"; nearest_ref "uc001rog.2"; class_code "="; tss_id "TSS34031"; p_id "P34078";
chr12	hg19_knownGene	exon	45173446	45173542	.	-	.	gene_id "XLOC_037435"; transcript_id "5_00100463"; exon_number "16"; gene_name "uc001rog.2"; oId "uc001rog.2"; nearest_ref "uc001rog.2"; class_code "="; tss_id "TSS34031"; p_id "P34078";
chr12	hg19_knownGene	exon	45173632	45173805	.	-	.	gene_id "XLOC_037435"; transcript_id "5_00100463"; exon_number "17"; gene_name "uc001rog.2"; oId "uc001rog.2"; nearest_ref "uc001rog.2"; class_code "="; tss_id "TSS34031"; p_id "P34078";
chr12	hg19_knownGene	exon	45209769	45209919	.	-	.	gene_id "XLOC_037435"; transcript_id "5_00100463"; exon_number "18"; gene_name "uc001rog.2"; oId "uc001rog.2"; nearest_ref "uc001rog.2"; class_code "="; tss_id "TSS34031"; p_id "P34078";
chr12	hg19_knownGene	exon	45269008	45269136	.	-	.	gene_id "XLOC_037435"; transcript_id "5_00100463"; exon_number "19"; gene_name "uc001rog.2"; oId "uc001rog.2"; nearest_ref "uc001rog.2"; class_code "="; tss_id "TSS34031"; p_id "P34078";
chr12	hg19_knownGene	exon	45269598	45270247	.	-	.	gene_id "XLOC_037435"; transcript_id "5_00100463"; exon_number "20"; gene_name "uc001rog.2"; oId "uc001rog.2"; nearest_ref "uc001rog.2"; class_code "="; tss_id "TSS34031"; p_id "P34078";
chr12	Cufflinks	exon	44902058	44902767	.	-	.	gene_id "XLOC_037435"; transcript_id "5_00100466"; exon_number "1"; gene_name "uc010skz.1"; oId "uc010skz.1_ext"; nearest_ref "uc010skz.1"; class_code "="; tss_id "TSS34032"; p_id "P34077";
chr12	Cufflinks	exon	44913788	44914012	.	-	.	gene_id "XLOC_037435"; transcript_id "5_00100466"; exon_number "2"; gene_name "uc010skz.1"; oId "uc010skz.1_ext"; nearest_ref "uc010skz.1"; class_code "="; tss_id "TSS34032"; p_id "P34077";
chr12	Cufflinks	exon	44915783	44915959	.	-	.	gene_id "XLOC_037435"; transcript_id "5_00100466"; exon_number "3"; gene_name "uc010skz.1"; oId "uc010skz.1_ext"; nearest_ref "uc010skz.1"; class_code "="; tss_id "TSS34032"; p_id "P34077";
chr12	Cufflinks	exon	44917074	44917267	.	-	.	gene_id "XLOC_037435"; transcript_id "5_00100466"; exon_number "4"; gene_name "uc010skz.1"; oId "uc010skz.1_ext"; nearest_ref "uc010skz.1"; class_code "="; tss_id "TSS34032"; p_id "P34077";
chr12	Cufflinks	exon	44926364	44926504	.	-	.	gene_id "XLOC_037435"; transcript_id "5_00100466"; exon_number "5"; gene_name "uc010skz.1"; oId "uc010skz.1_ext"; nearest_ref "uc010skz.1"; class_code "="; tss_id "TSS34032"; p_id "P34077";
chr12	Cufflinks	exon	45000952	45001047	.	-	.	gene_id "XLOC_037435"; transcript_id "5_00100466"; exon_number "6"; gene_name "uc010skz.1"; oId "uc010skz.1_ext"; nearest_ref "uc010skz.1"; class_code "="; tss_id "TSS34032"; p_id "P34077";
chr12	Cufflinks	exon	45004631	45004753	.	-	.	gene_id "XLOC_037435"; transcript_id "5_00100466"; exon_number "7"; gene_name "uc010skz.1"; oId "uc010skz.1_ext"; nearest_ref "uc010skz.1"; class_code "="; tss_id "TSS34032"; p_id "P34077";
chr12	Cufflinks	exon	45059267	45059392	.	-	.	gene_id "XLOC_037435"; transcript_id "5_00100466"; exon_number "8"; gene_name "uc010skz.1"; oId "uc010skz.1_ext"; nearest_ref "uc010skz.1"; class_code "="; tss_id "TSS34032"; p_id "P34077";
chr12	Cufflinks	exon	45097509	45097637	.	-	.	gene_id "XLOC_037435"; transcript_id "5_00100466"; exon_number "9"; gene_name "uc010skz.1"; oId "uc010skz.1_ext"; nearest_ref "uc010skz.1"; class_code "="; tss_id "TSS34032"; p_id "P34077";
chr12	Cufflinks	exon	45105075	45105177	.	-	.	gene_id "XLOC_037435"; transcript_id "5_00100466"; exon_number "10"; gene_name "uc010skz.1"; oId "uc010skz.1_ext"; nearest_ref "uc010skz.1"; class_code "="; tss_id "TSS34032"; p_id "P34077";
chr12	Cufflinks	exon	45108433	45108524	.	-	.	gene_id "XLOC_037435"; transcript_id "5_00100466"; exon_number "11"; gene_name "uc010skz.1"; oId "uc010skz.1_ext"; nearest_ref "uc010skz.1"; class_code "="; tss_id "TSS34032"; p_id "P34077";
chr12	Cufflinks	exon	45168530	45168632	.	-	.	gene_id "XLOC_037435"; transcript_id "5_00100466"; exon_number "12"; gene_name "uc010skz.1"; oId "uc010skz.1_ext"; nearest_ref "uc010skz.1"; class_code "="; tss_id "TSS34032"; p_id "P34077";
chr12	Cufflinks	exon	45169805	45169933	.	-	.	gene_id "XLOC_037435"; transcript_id "5_00100466"; exon_number "13"; gene_name "uc010skz.1"; oId "uc010skz.1_ext"; nearest_ref "uc010skz.1"; class_code "="; tss_id "TSS34032"; p_id "P34077";
chr12	Cufflinks	exon	45170825	45170907	.	-	.	gene_id "XLOC_037435"; transcript_id "5_00100466"; exon_number "14"; gene_name "uc010skz.1"; oId "uc010skz.1_ext"; nearest_ref "uc010skz.1"; class_code "="; tss_id "TSS34032"; p_id "P34077";
chr12	Cufflinks	exon	45171025	45171097	.	-	.	gene_id "XLOC_037435"; transcript_id "5_00100466"; exon_number "15"; gene_name "uc010skz.1"; oId "uc010skz.1_ext"; nearest_ref "uc010skz.1"; class_code "="; tss_id "TSS34032"; p_id "P34077";
chr12	Cufflinks	exon	45173446	45173542	.	-	.	gene_id "XLOC_037435"; transcript_id "5_00100466"; exon_number "16"; gene_name "uc010skz.1"; oId "uc010skz.1_ext"; nearest_ref "uc010skz.1"; class_code "="; tss_id "TSS34032"; p_id "P34077";
chr12	Cufflinks	exon	45173632	45173805	.	-	.	gene_id "XLOC_037435"; transcript_id "5_00100466"; exon_number "17"; gene_name "uc010skz.1"; oId "uc010skz.1_ext"; nearest_ref "uc010skz.1"; class_code "="; tss_id "TSS34032"; p_id "P34077";
chr12	Cufflinks	exon	45209769	45209919	.	-	.	gene_id "XLOC_037435"; transcript_id "5_00100466"; exon_number "18"; gene_name "uc010skz.1"; oId "uc010skz.1_ext"; nearest_ref "uc010skz.1"; class_code "="; tss_id "TSS34032"; p_id "P34077";
chr12	Cufflinks	exon	45269008	45269136	.	-	.	gene_id "XLOC_037435"; transcript_id "5_00100466"; exon_number "19"; gene_name "uc010skz.1"; oId "uc010skz.1_ext"; nearest_ref "uc010skz.1"; class_code "="; tss_id "TSS34032"; p_id "P34077";
chr12	Cufflinks	exon	45269598	45269683	.	-	.	gene_id "XLOC_037435"; transcript_id "5_00100466"; exon_number "20"; gene_name "uc010skz.1"; oId "uc010skz.1_ext"; nearest_ref "uc010skz.1"; class_code "="; tss_id "TSS34032"; p_id "P34077";
chr12	Cufflinks	exon	45270390	45270880	.	-	.	gene_id "XLOC_037435"; transcript_id "5_00100466"; exon_number "21"; gene_name "uc010skz.1"; oId "uc010skz.1_ext"; nearest_ref "uc010skz.1"; class_code "="; tss_id "TSS34032"; p_id "P34077";
chr12	hg19_knownGene	exon	44902058	44902767	.	-	.	gene_id "XLOC_037435"; transcript_id "5_00100467"; exon_number "1"; gene_name "uc010sla.1"; oId "uc010sla.1"; nearest_ref "uc010sla.1"; class_code "="; tss_id "TSS34033"; p_id "P34076";
chr12	hg19_knownGene	exon	44913788	44914012	.	-	.	gene_id "XLOC_037435"; transcript_id "5_00100467"; exon_number "2"; gene_name "uc010sla.1"; oId "uc010sla.1"; nearest_ref "uc010sla.1"; class_code "="; tss_id "TSS34033"; p_id "P34076";
chr12	hg19_knownGene	exon	44915783	44915959	.	-	.	gene_id "XLOC_037435"; transcript_id "5_00100467"; exon_number "3"; gene_name "uc010sla.1"; oId "uc010sla.1"; nearest_ref "uc010sla.1"; class_code "="; tss_id "TSS34033"; p_id "P34076";
chr12	hg19_knownGene	exon	44917074	44917267	.	-	.	gene_id "XLOC_037435"; transcript_id "5_00100467"; exon_number "4"; gene_name "uc010sla.1"; oId "uc010sla.1"; nearest_ref "uc010sla.1"; class_code "="; tss_id "TSS34033"; p_id "P34076";
chr12	hg19_knownGene	exon	44926364	44926504	.	-	.	gene_id "XLOC_037435"; transcript_id "5_00100467"; exon_number "5"; gene_name "uc010sla.1"; oId "uc010sla.1"; nearest_ref "uc010sla.1"; class_code "="; tss_id "TSS34033"; p_id "P34076";
chr12	hg19_knownGene	exon	45000952	45001047	.	-	.	gene_id "XLOC_037435"; transcript_id "5_00100467"; exon_number "6"; gene_name "uc010sla.1"; oId "uc010sla.1"; nearest_ref "uc010sla.1"; class_code "="; tss_id "TSS34033"; p_id "P34076";
chr12	hg19_knownGene	exon	45004631	45004753	.	-	.	gene_id "XLOC_037435"; transcript_id "5_00100467"; exon_number "7"; gene_name "uc010sla.1"; oId "uc010sla.1"; nearest_ref "uc010sla.1"; class_code "="; tss_id "TSS34033"; p_id "P34076";
chr12	hg19_knownGene	exon	45059267	45059392	.	-	.	gene_id "XLOC_037435"; transcript_id "5_00100467"; exon_number "8"; gene_name "uc010sla.1"; oId "uc010sla.1"; nearest_ref "uc010sla.1"; class_code "="; tss_id "TSS34033"; p_id "P34076";
chr12	hg19_knownGene	exon	45097509	45097637	.	-	.	gene_id "XLOC_037435"; transcript_id "5_00100467"; exon_number "9"; gene_name "uc010sla.1"; oId "uc010sla.1"; nearest_ref "uc010sla.1"; class_code "="; tss_id "TSS34033"; p_id "P34076";
chr12	hg19_knownGene	exon	45105075	45105177	.	-	.	gene_id "XLOC_037435"; transcript_id "5_00100467"; exon_number "10"; gene_name "uc010sla.1"; oId "uc010sla.1"; nearest_ref "uc010sla.1"; class_code "="; tss_id "TSS34033"; p_id "P34076";
chr12	hg19_knownGene	exon	45108433	45108524	.	-	.	gene_id "XLOC_037435"; transcript_id "5_00100467"; exon_number "11"; gene_name "uc010sla.1"; oId "uc010sla.1"; nearest_ref "uc010sla.1"; class_code "="; tss_id "TSS34033"; p_id "P34076";
chr12	hg19_knownGene	exon	45168530	45168632	.	-	.	gene_id "XLOC_037435"; transcript_id "5_00100467"; exon_number "12"; gene_name "uc010sla.1"; oId "uc010sla.1"; nearest_ref "uc010sla.1"; class_code "="; tss_id "TSS34033"; p_id "P34076";
chr12	hg19_knownGene	exon	45169805	45169933	.	-	.	gene_id "XLOC_037435"; transcript_id "5_00100467"; exon_number "13"; gene_name "uc010sla.1"; oId "uc010sla.1"; nearest_ref "uc010sla.1"; class_code "="; tss_id "TSS34033"; p_id "P34076";
chr12	hg19_knownGene	exon	45170825	45170907	.	-	.	gene_id "XLOC_037435"; transcript_id "5_00100467"; exon_number "14"; gene_name "uc010sla.1"; oId "uc010sla.1"; nearest_ref "uc010sla.1"; class_code "="; tss_id "TSS34033"; p_id "P34076";
chr12	hg19_knownGene	exon	45171025	45171097	.	-	.	gene_id "XLOC_037435"; transcript_id "5_00100467"; exon_number "15"; gene_name "uc010sla.1"; oId "uc010sla.1"; nearest_ref "uc010sla.1"; class_code "="; tss_id "TSS34033"; p_id "P34076";
chr12	hg19_knownGene	exon	45173446	45173542	.	-	.	gene_id "XLOC_037435"; transcript_id "5_00100467"; exon_number "16"; gene_name "uc010sla.1"; oId "uc010sla.1"; nearest_ref "uc010sla.1"; class_code "="; tss_id "TSS34033"; p_id "P34076";
chr12	hg19_knownGene	exon	45173632	45173805	.	-	.	gene_id "XLOC_037435"; transcript_id "5_00100467"; exon_number "17"; gene_name "uc010sla.1"; oId "uc010sla.1"; nearest_ref "uc010sla.1"; class_code "="; tss_id "TSS34033"; p_id "P34076";
chr12	hg19_knownGene	exon	45209769	45209919	.	-	.	gene_id "XLOC_037435"; transcript_id "5_00100467"; exon_number "18"; gene_name "uc010sla.1"; oId "uc010sla.1"; nearest_ref "uc010sla.1"; class_code "="; tss_id "TSS34033"; p_id "P34076";
chr12	hg19_knownGene	exon	45269008	45269136	.	-	.	gene_id "XLOC_037435"; transcript_id "5_00100467"; exon_number "19"; gene_name "uc010sla.1"; oId "uc010sla.1"; nearest_ref "uc010sla.1"; class_code "="; tss_id "TSS34033"; p_id "P34076";
chr12	hg19_knownGene	exon	45269598	45269683	.	-	.	gene_id "XLOC_037435"; transcript_id "5_00100467"; exon_number "20"; gene_name "uc010sla.1"; oId "uc010sla.1"; nearest_ref "uc010sla.1"; class_code "="; tss_id "TSS34033"; p_id "P34076";
chr12	hg19_knownGene	exon	45307582	45307711	.	-	.	gene_id "XLOC_037435"; transcript_id "5_00100467"; exon_number "21"; gene_name "uc010sla.1"; oId "uc010sla.1"; nearest_ref "uc010sla.1"; class_code "="; tss_id "TSS34033"; p_id "P34076";
chr12	hg19_knownGene	exon	44917074	44917267	.	-	.	gene_id "XLOC_037435"; transcript_id "5_00100468"; exon_number "1"; gene_name "uc001roi.1"; oId "uc001roi.1"; nearest_ref "uc001roi.1"; class_code "="; tss_id "TSS34032"; p_id "P34079";
chr12	hg19_knownGene	exon	44926364	44926504	.	-	.	gene_id "XLOC_037435"; transcript_id "5_00100468"; exon_number "2"; gene_name "uc001roi.1"; oId "uc001roi.1"; nearest_ref "uc001roi.1"; class_code "="; tss_id "TSS34032"; p_id "P34079";
chr12	hg19_knownGene	exon	45000952	45001047	.	-	.	gene_id "XLOC_037435"; transcript_id "5_00100468"; exon_number "3"; gene_name "uc001roi.1"; oId "uc001roi.1"; nearest_ref "uc001roi.1"; class_code "="; tss_id "TSS34032"; p_id "P34079";
chr12	hg19_knownGene	exon	45004631	45004753	.	-	.	gene_id "XLOC_037435"; transcript_id "5_00100468"; exon_number "4"; gene_name "uc001roi.1"; oId "uc001roi.1"; nearest_ref "uc001roi.1"; class_code "="; tss_id "TSS34032"; p_id "P34079";
chr12	hg19_knownGene	exon	45059267	45059392	.	-	.	gene_id "XLOC_037435"; transcript_id "5_00100468"; exon_number "5"; gene_name "uc001roi.1"; oId "uc001roi.1"; nearest_ref "uc001roi.1"; class_code "="; tss_id "TSS34032"; p_id "P34079";
chr12	hg19_knownGene	exon	45097509	45097637	.	-	.	gene_id "XLOC_037435"; transcript_id "5_00100468"; exon_number "6"; gene_name "uc001roi.1"; oId "uc001roi.1"; nearest_ref "uc001roi.1"; class_code "="; tss_id "TSS34032"; p_id "P34079";
chr12	hg19_knownGene	exon	45105075	45105177	.	-	.	gene_id "XLOC_037435"; transcript_id "5_00100468"; exon_number "7"; gene_name "uc001roi.1"; oId "uc001roi.1"; nearest_ref "uc001roi.1"; class_code "="; tss_id "TSS34032"; p_id "P34079";
chr12	hg19_knownGene	exon	45108433	45108524	.	-	.	gene_id "XLOC_037435"; transcript_id "5_00100468"; exon_number "8"; gene_name "uc001roi.1"; oId "uc001roi.1"; nearest_ref "uc001roi.1"; class_code "="; tss_id "TSS34032"; p_id "P34079";
chr12	hg19_knownGene	exon	45168530	45168632	.	-	.	gene_id "XLOC_037435"; transcript_id "5_00100468"; exon_number "9"; gene_name "uc001roi.1"; oId "uc001roi.1"; nearest_ref "uc001roi.1"; class_code "="; tss_id "TSS34032"; p_id "P34079";
chr12	hg19_knownGene	exon	45169805	45169933	.	-	.	gene_id "XLOC_037435"; transcript_id "5_00100468"; exon_number "10"; gene_name "uc001roi.1"; oId "uc001roi.1"; nearest_ref "uc001roi.1"; class_code "="; tss_id "TSS34032"; p_id "P34079";
chr12	hg19_knownGene	exon	45170825	45170907	.	-	.	gene_id "XLOC_037435"; transcript_id "5_00100468"; exon_number "11"; gene_name "uc001roi.1"; oId "uc001roi.1"; nearest_ref "uc001roi.1"; class_code "="; tss_id "TSS34032"; p_id "P34079";
chr12	hg19_knownGene	exon	45171025	45171097	.	-	.	gene_id "XLOC_037435"; transcript_id "5_00100468"; exon_number "12"; gene_name "uc001roi.1"; oId "uc001roi.1"; nearest_ref "uc001roi.1"; class_code "="; tss_id "TSS34032"; p_id "P34079";
chr12	hg19_knownGene	exon	45173446	45173542	.	-	.	gene_id "XLOC_037435"; transcript_id "5_00100468"; exon_number "13"; gene_name "uc001roi.1"; oId "uc001roi.1"; nearest_ref "uc001roi.1"; class_code "="; tss_id "TSS34032"; p_id "P34079";
chr12	hg19_knownGene	exon	45173632	45173805	.	-	.	gene_id "XLOC_037435"; transcript_id "5_00100468"; exon_number "14"; gene_name "uc001roi.1"; oId "uc001roi.1"; nearest_ref "uc001roi.1"; class_code "="; tss_id "TSS34032"; p_id "P34079";
chr12	hg19_knownGene	exon	45209769	45209919	.	-	.	gene_id "XLOC_037435"; transcript_id "5_00100468"; exon_number "15"; gene_name "uc001roi.1"; oId "uc001roi.1"; nearest_ref "uc001roi.1"; class_code "="; tss_id "TSS34032"; p_id "P34079";
chr12	hg19_knownGene	exon	45269008	45269136	.	-	.	gene_id "XLOC_037435"; transcript_id "5_00100468"; exon_number "16"; gene_name "uc001roi.1"; oId "uc001roi.1"; nearest_ref "uc001roi.1"; class_code "="; tss_id "TSS34032"; p_id "P34079";
chr12	hg19_knownGene	exon	45269598	45269683	.	-	.	gene_id "XLOC_037435"; transcript_id "5_00100468"; exon_number "17"; gene_name "uc001roi.1"; oId "uc001roi.1"; nearest_ref "uc001roi.1"; class_code "="; tss_id "TSS34032"; p_id "P34079";
chr12	hg19_knownGene	exon	45270326	45270880	.	-	.	gene_id "XLOC_037435"; transcript_id "5_00100468"; exon_number "18"; gene_name "uc001roi.1"; oId "uc001roi.1"; nearest_ref "uc001roi.1"; class_code "="; tss_id "TSS34032"; p_id "P34079";
chr12	hg19_knownGene	exon	44926364	44926504	.	-	.	gene_id "XLOC_037435"; transcript_id "5_00100469"; exon_number "1"; gene_name "uc010slb.1"; oId "uc010slb.1"; nearest_ref "uc010slb.1"; class_code "="; tss_id "TSS34031"; p_id "P34075";
chr12	hg19_knownGene	exon	45000952	45001047	.	-	.	gene_id "XLOC_037435"; transcript_id "5_00100469"; exon_number "2"; gene_name "uc010slb.1"; oId "uc010slb.1"; nearest_ref "uc010slb.1"; class_code "="; tss_id "TSS34031"; p_id "P34075";
chr12	hg19_knownGene	exon	45004631	45004753	.	-	.	gene_id "XLOC_037435"; transcript_id "5_00100469"; exon_number "3"; gene_name "uc010slb.1"; oId "uc010slb.1"; nearest_ref "uc010slb.1"; class_code "="; tss_id "TSS34031"; p_id "P34075";
chr12	hg19_knownGene	exon	45059267	45059392	.	-	.	gene_id "XLOC_037435"; transcript_id "5_00100469"; exon_number "4"; gene_name "uc010slb.1"; oId "uc010slb.1"; nearest_ref "uc010slb.1"; class_code "="; tss_id "TSS34031"; p_id "P34075";
chr12	hg19_knownGene	exon	45097509	45097637	.	-	.	gene_id "XLOC_037435"; transcript_id "5_00100469"; exon_number "5"; gene_name "uc010slb.1"; oId "uc010slb.1"; nearest_ref "uc010slb.1"; class_code "="; tss_id "TSS34031"; p_id "P34075";
chr12	hg19_knownGene	exon	45105075	45105177	.	-	.	gene_id "XLOC_037435"; transcript_id "5_00100469"; exon_number "6"; gene_name "uc010slb.1"; oId "uc010slb.1"; nearest_ref "uc010slb.1"; class_code "="; tss_id "TSS34031"; p_id "P34075";
chr12	hg19_knownGene	exon	45108433	45108524	.	-	.	gene_id "XLOC_037435"; transcript_id "5_00100469"; exon_number "7"; gene_name "uc010slb.1"; oId "uc010slb.1"; nearest_ref "uc010slb.1"; class_code "="; tss_id "TSS34031"; p_id "P34075";
chr12	hg19_knownGene	exon	45168530	45168632	.	-	.	gene_id "XLOC_037435"; transcript_id "5_00100469"; exon_number "8"; gene_name "uc010slb.1"; oId "uc010slb.1"; nearest_ref "uc010slb.1"; class_code "="; tss_id "TSS34031"; p_id "P34075";
chr12	hg19_knownGene	exon	45169805	45169933	.	-	.	gene_id "XLOC_037435"; transcript_id "5_00100469"; exon_number "9"; gene_name "uc010slb.1"; oId "uc010slb.1"; nearest_ref "uc010slb.1"; class_code "="; tss_id "TSS34031"; p_id "P34075";
chr12	hg19_knownGene	exon	45170825	45170907	.	-	.	gene_id "XLOC_037435"; transcript_id "5_00100469"; exon_number "10"; gene_name "uc010slb.1"; oId "uc010slb.1"; nearest_ref "uc010slb.1"; class_code "="; tss_id "TSS34031"; p_id "P34075";
chr12	hg19_knownGene	exon	45171025	45171097	.	-	.	gene_id "XLOC_037435"; transcript_id "5_00100469"; exon_number "11"; gene_name "uc010slb.1"; oId "uc010slb.1"; nearest_ref "uc010slb.1"; class_code "="; tss_id "TSS34031"; p_id "P34075";
chr12	hg19_knownGene	exon	45173446	45173542	.	-	.	gene_id "XLOC_037435"; transcript_id "5_00100469"; exon_number "12"; gene_name "uc010slb.1"; oId "uc010slb.1"; nearest_ref "uc010slb.1"; class_code "="; tss_id "TSS34031"; p_id "P34075";
chr12	hg19_knownGene	exon	45173632	45173805	.	-	.	gene_id "XLOC_037435"; transcript_id "5_00100469"; exon_number "13"; gene_name "uc010slb.1"; oId "uc010slb.1"; nearest_ref "uc010slb.1"; class_code "="; tss_id "TSS34031"; p_id "P34075";
chr12	hg19_knownGene	exon	45209769	45209919	.	-	.	gene_id "XLOC_037435"; transcript_id "5_00100469"; exon_number "14"; gene_name "uc010slb.1"; oId "uc010slb.1"; nearest_ref "uc010slb.1"; class_code "="; tss_id "TSS34031"; p_id "P34075";
chr12	hg19_knownGene	exon	45269008	45269136	.	-	.	gene_id "XLOC_037435"; transcript_id "5_00100469"; exon_number "15"; gene_name "uc010slb.1"; oId "uc010slb.1"; nearest_ref "uc010slb.1"; class_code "="; tss_id "TSS34031"; p_id "P34075";
chr12	hg19_knownGene	exon	45269290	45269422	.	-	.	gene_id "XLOC_037435"; transcript_id "5_00100469"; exon_number "16"; gene_name "uc010slb.1"; oId "uc010slb.1"; nearest_ref "uc010slb.1"; class_code "="; tss_id "TSS34031"; p_id "P34075";
chr12	hg19_knownGene	exon	45269598	45269683	.	-	.	gene_id "XLOC_037435"; transcript_id "5_00100469"; exon_number "17"; gene_name "uc010slb.1"; oId "uc010slb.1"; nearest_ref "uc010slb.1"; class_code "="; tss_id "TSS34031"; p_id "P34075";
chr12	hg19_knownGene	exon	45270077	45270247	.	-	.	gene_id "XLOC_037435"; transcript_id "5_00100469"; exon_number "18"; gene_name "uc010slb.1"; oId "uc010slb.1"; nearest_ref "uc010slb.1"; class_code "="; tss_id "TSS34031"; p_id "P34075";
chr12	hg19_knownGene	exon	45059219	45059392	.	-	.	gene_id "XLOC_037435"; transcript_id "5_00100470"; exon_number "1"; gene_name "uc001roj.2"; oId "uc001roj.2"; nearest_ref "uc001roj.2"; class_code "="; tss_id "TSS34031"; p_id "P34074";
chr12	hg19_knownGene	exon	45097509	45097637	.	-	.	gene_id "XLOC_037435"; transcript_id "5_00100470"; exon_number "2"; gene_name "uc001roj.2"; oId "uc001roj.2"; nearest_ref "uc001roj.2"; class_code "="; tss_id "TSS34031"; p_id "P34074";
chr12	hg19_knownGene	exon	45105075	45105177	.	-	.	gene_id "XLOC_037435"; transcript_id "5_00100470"; exon_number "3"; gene_name "uc001roj.2"; oId "uc001roj.2"; nearest_ref "uc001roj.2"; class_code "="; tss_id "TSS34031"; p_id "P34074";
chr12	hg19_knownGene	exon	45108433	45108524	.	-	.	gene_id "XLOC_037435"; transcript_id "5_00100470"; exon_number "4"; gene_name "uc001roj.2"; oId "uc001roj.2"; nearest_ref "uc001roj.2"; class_code "="; tss_id "TSS34031"; p_id "P34074";
chr12	hg19_knownGene	exon	45168530	45168632	.	-	.	gene_id "XLOC_037435"; transcript_id "5_00100470"; exon_number "5"; gene_name "uc001roj.2"; oId "uc001roj.2"; nearest_ref "uc001roj.2"; class_code "="; tss_id "TSS34031"; p_id "P34074";
chr12	hg19_knownGene	exon	45169805	45169933	.	-	.	gene_id "XLOC_037435"; transcript_id "5_00100470"; exon_number "6"; gene_name "uc001roj.2"; oId "uc001roj.2"; nearest_ref "uc001roj.2"; class_code "="; tss_id "TSS34031"; p_id "P34074";
chr12	hg19_knownGene	exon	45170825	45170907	.	-	.	gene_id "XLOC_037435"; transcript_id "5_00100470"; exon_number "7"; gene_name "uc001roj.2"; oId "uc001roj.2"; nearest_ref "uc001roj.2"; class_code "="; tss_id "TSS34031"; p_id "P34074";
chr12	hg19_knownGene	exon	45171025	45171097	.	-	.	gene_id "XLOC_037435"; transcript_id "5_00100470"; exon_number "8"; gene_name "uc001roj.2"; oId "uc001roj.2"; nearest_ref "uc001roj.2"; class_code "="; tss_id "TSS34031"; p_id "P34074";
chr12	hg19_knownGene	exon	45173446	45173542	.	-	.	gene_id "XLOC_037435"; transcript_id "5_00100470"; exon_number "9"; gene_name "uc001roj.2"; oId "uc001roj.2"; nearest_ref "uc001roj.2"; class_code "="; tss_id "TSS34031"; p_id "P34074";
chr12	hg19_knownGene	exon	45173632	45173805	.	-	.	gene_id "XLOC_037435"; transcript_id "5_00100470"; exon_number "10"; gene_name "uc001roj.2"; oId "uc001roj.2"; nearest_ref "uc001roj.2"; class_code "="; tss_id "TSS34031"; p_id "P34074";
chr12	hg19_knownGene	exon	45209769	45209919	.	-	.	gene_id "XLOC_037435"; transcript_id "5_00100470"; exon_number "11"; gene_name "uc001roj.2"; oId "uc001roj.2"; nearest_ref "uc001roj.2"; class_code "="; tss_id "TSS34031"; p_id "P34074";
chr12	hg19_knownGene	exon	45269008	45269136	.	-	.	gene_id "XLOC_037435"; transcript_id "5_00100470"; exon_number "12"; gene_name "uc001roj.2"; oId "uc001roj.2"; nearest_ref "uc001roj.2"; class_code "="; tss_id "TSS34031"; p_id "P34074";
chr12	hg19_knownGene	exon	45269598	45270247	.	-	.	gene_id "XLOC_037435"; transcript_id "5_00100470"; exon_number "13"; gene_name "uc001roj.2"; oId "uc001roj.2"; nearest_ref "uc001roj.2"; class_code "="; tss_id "TSS34031"; p_id "P34074";
chr12	hg19_knownGene	exon	45408539	45410401	.	-	.	gene_id "XLOC_037436"; transcript_id "5_00100471"; exon_number "1"; gene_name "uc001rok.1"; oId "uc001rok.1"; nearest_ref "uc001rok.1"; class_code "="; tss_id "TSS34034"; p_id "P34082";
chr12	hg19_knownGene	exon	45417490	45417677	.	-	.	gene_id "XLOC_037436"; transcript_id "5_00100471"; exon_number "2"; gene_name "uc001rok.1"; oId "uc001rok.1"; nearest_ref "uc001rok.1"; class_code "="; tss_id "TSS34034"; p_id "P34082";
chr12	hg19_knownGene	exon	45429802	45429897	.	-	.	gene_id "XLOC_037436"; transcript_id "5_00100471"; exon_number "3"; gene_name "uc001rok.1"; oId "uc001rok.1"; nearest_ref "uc001rok.1"; class_code "="; tss_id "TSS34034"; p_id "P34082";
chr12	hg19_knownGene	exon	45444308	45444882	.	-	.	gene_id "XLOC_037436"; transcript_id "5_00100471"; exon_number "4"; gene_name "uc001rok.1"; oId "uc001rok.1"; nearest_ref "uc001rok.1"; class_code "="; tss_id "TSS34034"; p_id "P34082";
chr12	hg19_knownGene	exon	45456403	45459194	.	-	.	gene_id "XLOC_037437"; transcript_id "5_00100472"; exon_number "1"; gene_name "uc001rol.2"; oId "uc001rol.2"; nearest_ref "uc001rol.2"; class_code "=";
chr12	hg19_knownGene	exon	45566847	45568425	.	-	.	gene_id "XLOC_037438"; transcript_id "5_00100473"; exon_number "1"; gene_name "uc001rom.1"; oId "uc001rom.1"; nearest_ref "uc001rom.1"; class_code "="; tss_id "TSS34035"; p_id "P34083";
chr12	hg19_knownGene	exon	45570024	45570216	.	-	.	gene_id "XLOC_037438"; transcript_id "5_00100473"; exon_number "2"; gene_name "uc001rom.1"; oId "uc001rom.1"; nearest_ref "uc001rom.1"; class_code "="; tss_id "TSS34035"; p_id "P34083";
chr12	hg19_knownGene	exon	45609723	45609789	.	-	.	gene_id "XLOC_037438"; transcript_id "5_00100473"; exon_number "3"; gene_name "uc001rom.1"; oId "uc001rom.1"; nearest_ref "uc001rom.1"; class_code "="; tss_id "TSS34035"; p_id "P34083";
chr12	hg19_knownGene	exon	45566881	45568327	.	-	.	gene_id "XLOC_037438"; transcript_id "5_00100474"; exon_number "1"; gene_name "uc009zke.2"; oId "uc009zke.2"; nearest_ref "uc009zke.2"; class_code "="; tss_id "TSS34035"; p_id "P34083";
chr12	hg19_knownGene	exon	45570027	45570216	.	-	.	gene_id "XLOC_037438"; transcript_id "5_00100474"; exon_number "2"; gene_name "uc009zke.2"; oId "uc009zke.2"; nearest_ref "uc009zke.2"; class_code "="; tss_id "TSS34035"; p_id "P34083";
chr12	hg19_knownGene	exon	45609723	45609789	.	-	.	gene_id "XLOC_037438"; transcript_id "5_00100474"; exon_number "3"; gene_name "uc009zke.2"; oId "uc009zke.2"; nearest_ref "uc009zke.2"; class_code "="; tss_id "TSS34035"; p_id "P34083";
chr12	Cufflinks	exon	45568762	45570023	.	-	.	gene_id "XLOC_037439"; transcript_id "5_00102770"; exon_number "1"; gene_name "uc009zke.2"; oId "SC4.7104.1"; nearest_ref "uc009zke.2"; class_code "i";
chr12	hg19_knownGene	exon	45580874	45580899	.	-	.	gene_id "XLOC_037440"; transcript_id "5_00100476"; exon_number "1"; gene_name "uc010slc.1"; oId "uc010slc.1"; nearest_ref "uc010slc.1"; class_code "="; tss_id "TSS34036";
chr12	hg19_knownGene	exon	45581233	45581252	.	-	.	gene_id "XLOC_037440"; transcript_id "5_00100476"; exon_number "2"; gene_name "uc010slc.1"; oId "uc010slc.1"; nearest_ref "uc010slc.1"; class_code "="; tss_id "TSS34036";
chr12	Cufflinks	exon	45861514	45861715	.	-	.	gene_id "XLOC_037441"; transcript_id "5_00104879"; exon_number "1"; oId "upf1_r4.8192.1"; class_code "u";
chr12	Cufflinks	exon	46115153	46115757	.	-	.	gene_id "XLOC_037442"; transcript_id "5_00103700"; exon_number "1"; oId "upf3.4830.1"; class_code "u";
chr12	Cufflinks	exon	46117442	46118202	.	-	.	gene_id "XLOC_037443"; transcript_id "5_00102771"; exon_number "1"; gene_name "uc001roq.2"; oId "SC4.7100.1"; nearest_ref "uc001roq.2"; class_code "p";
chr12	Cufflinks	exon	46118679	46119383	.	-	.	gene_id "XLOC_037444"; transcript_id "5_00104881"; exon_number "1"; gene_name "uc001roq.2"; oId "upf1_r4.8194.1"; nearest_ref "uc001roq.2"; class_code "p";
chr12	Cufflinks	exon	46118937	46121533	.	-	.	gene_id "XLOC_037444"; transcript_id "5_00100477"; exon_number "1"; gene_name "uc001roq.2"; oId "SC3.uc001roq.2.1"; nearest_ref "uc001roq.2"; class_code "o";
chr12	hg19_knownGene	exon	46288603	46290522	.	-	.	gene_id "XLOC_037445"; transcript_id "5_00100479"; exon_number "1"; gene_name "uc001rov.1"; oId "uc001rov.1"; nearest_ref "uc001rov.1"; class_code "=";
chr12	Cufflinks	exon	46291370	46291810	.	-	.	gene_id "XLOC_037446"; transcript_id "5_00104882"; exon_number "1"; gene_name "uc001ros.1"; oId "upf1_r4.8224.1"; nearest_ref "uc001ros.1"; class_code "i";
chr12	hg19_knownGene	exon	46312916	46315977	.	-	.	gene_id "XLOC_037447"; transcript_id "5_00100480"; exon_number "1"; gene_name "uc001row.2"; oId "uc001row.2"; nearest_ref "uc001row.2"; class_code "="; tss_id "TSS34037"; p_id "P34088";
chr12	hg19_knownGene	exon	46316246	46316365	.	-	.	gene_id "XLOC_037447"; transcript_id "5_00100480"; exon_number "2"; gene_name "uc001row.2"; oId "uc001row.2"; nearest_ref "uc001row.2"; class_code "="; tss_id "TSS34037"; p_id "P34088";
chr12	hg19_knownGene	exon	46316719	46316937	.	-	.	gene_id "XLOC_037447"; transcript_id "5_00100480"; exon_number "3"; gene_name "uc001row.2"; oId "uc001row.2"; nearest_ref "uc001row.2"; class_code "="; tss_id "TSS34037"; p_id "P34088";
chr12	hg19_knownGene	exon	46318511	46318857	.	-	.	gene_id "XLOC_037447"; transcript_id "5_00100480"; exon_number "4"; gene_name "uc001row.2"; oId "uc001row.2"; nearest_ref "uc001row.2"; class_code "="; tss_id "TSS34037"; p_id "P34088";
chr12	hg19_knownGene	exon	46319925	46323748	.	-	.	gene_id "XLOC_037447"; transcript_id "5_00100480"; exon_number "5"; gene_name "uc001row.2"; oId "uc001row.2"; nearest_ref "uc001row.2"; class_code "="; tss_id "TSS34037"; p_id "P34088";
chr12	hg19_knownGene	exon	46312916	46315977	.	-	.	gene_id "XLOC_037447"; transcript_id "5_00100481"; exon_number "1"; gene_name "uc001rox.2"; oId "uc001rox.2"; nearest_ref "uc001rox.2"; class_code "="; tss_id "TSS34038"; p_id "P34087";
chr12	hg19_knownGene	exon	46316246	46316365	.	-	.	gene_id "XLOC_037447"; transcript_id "5_00100481"; exon_number "2"; gene_name "uc001rox.2"; oId "uc001rox.2"; nearest_ref "uc001rox.2"; class_code "="; tss_id "TSS34038"; p_id "P34087";
chr12	hg19_knownGene	exon	46316719	46316937	.	-	.	gene_id "XLOC_037447"; transcript_id "5_00100481"; exon_number "3"; gene_name "uc001rox.2"; oId "uc001rox.2"; nearest_ref "uc001rox.2"; class_code "="; tss_id "TSS34038"; p_id "P34087";
chr12	hg19_knownGene	exon	46318511	46318857	.	-	.	gene_id "XLOC_037447"; transcript_id "5_00100481"; exon_number "4"; gene_name "uc001rox.2"; oId "uc001rox.2"; nearest_ref "uc001rox.2"; class_code "="; tss_id "TSS34038"; p_id "P34087";
chr12	hg19_knownGene	exon	46319925	46322642	.	-	.	gene_id "XLOC_037447"; transcript_id "5_00100481"; exon_number "5"; gene_name "uc001rox.2"; oId "uc001rox.2"; nearest_ref "uc001rox.2"; class_code "="; tss_id "TSS34038"; p_id "P34087";
chr12	hg19_knownGene	exon	46325289	46325395	.	-	.	gene_id "XLOC_037447"; transcript_id "5_00100481"; exon_number "6"; gene_name "uc001rox.2"; oId "uc001rox.2"; nearest_ref "uc001rox.2"; class_code "="; tss_id "TSS34038"; p_id "P34087";
chr12	hg19_knownGene	exon	46326914	46327015	.	-	.	gene_id "XLOC_037447"; transcript_id "5_00100481"; exon_number "7"; gene_name "uc001rox.2"; oId "uc001rox.2"; nearest_ref "uc001rox.2"; class_code "="; tss_id "TSS34038"; p_id "P34087";
chr12	hg19_knownGene	exon	46327959	46328068	.	-	.	gene_id "XLOC_037447"; transcript_id "5_00100481"; exon_number "8"; gene_name "uc001rox.2"; oId "uc001rox.2"; nearest_ref "uc001rox.2"; class_code "="; tss_id "TSS34038"; p_id "P34087";
chr12	hg19_knownGene	exon	46328230	46328288	.	-	.	gene_id "XLOC_037447"; transcript_id "5_00100481"; exon_number "9"; gene_name "uc001rox.2"; oId "uc001rox.2"; nearest_ref "uc001rox.2"; class_code "="; tss_id "TSS34038"; p_id "P34087";
chr12	hg19_knownGene	exon	46339032	46339096	.	-	.	gene_id "XLOC_037447"; transcript_id "5_00100481"; exon_number "10"; gene_name "uc001rox.2"; oId "uc001rox.2"; nearest_ref "uc001rox.2"; class_code "="; tss_id "TSS34038"; p_id "P34087";
chr12	hg19_knownGene	exon	46342220	46342320	.	-	.	gene_id "XLOC_037447"; transcript_id "5_00100481"; exon_number "11"; gene_name "uc001rox.2"; oId "uc001rox.2"; nearest_ref "uc001rox.2"; class_code "="; tss_id "TSS34038"; p_id "P34087";
chr12	hg19_knownGene	exon	46345433	46345510	.	-	.	gene_id "XLOC_037447"; transcript_id "5_00100481"; exon_number "12"; gene_name "uc001rox.2"; oId "uc001rox.2"; nearest_ref "uc001rox.2"; class_code "="; tss_id "TSS34038"; p_id "P34087";
chr12	hg19_knownGene	exon	46355483	46355640	.	-	.	gene_id "XLOC_037447"; transcript_id "5_00100481"; exon_number "13"; gene_name "uc001rox.2"; oId "uc001rox.2"; nearest_ref "uc001rox.2"; class_code "="; tss_id "TSS34038"; p_id "P34087";
chr12	hg19_knownGene	exon	46357890	46357971	.	-	.	gene_id "XLOC_037447"; transcript_id "5_00100481"; exon_number "14"; gene_name "uc001rox.2"; oId "uc001rox.2"; nearest_ref "uc001rox.2"; class_code "="; tss_id "TSS34038"; p_id "P34087";
chr12	hg19_knownGene	exon	46384136	46384401	.	-	.	gene_id "XLOC_037447"; transcript_id "5_00100481"; exon_number "15"; gene_name "uc001rox.2"; oId "uc001rox.2"; nearest_ref "uc001rox.2"; class_code "="; tss_id "TSS34038"; p_id "P34087";
chr12	hg19_knownGene	exon	46319925	46322642	.	-	.	gene_id "XLOC_037447"; transcript_id "5_00100482"; exon_number "1"; gene_name "uc001roy.1"; oId "uc001roy.1"; nearest_ref "uc001roy.1"; class_code "="; tss_id "TSS34039"; p_id "P34086";
chr12	hg19_knownGene	exon	46325289	46325395	.	-	.	gene_id "XLOC_037447"; transcript_id "5_00100482"; exon_number "2"; gene_name "uc001roy.1"; oId "uc001roy.1"; nearest_ref "uc001roy.1"; class_code "="; tss_id "TSS34039"; p_id "P34086";
chr12	hg19_knownGene	exon	46326914	46327015	.	-	.	gene_id "XLOC_037447"; transcript_id "5_00100482"; exon_number "3"; gene_name "uc001roy.1"; oId "uc001roy.1"; nearest_ref "uc001roy.1"; class_code "="; tss_id "TSS34039"; p_id "P34086";
chr12	hg19_knownGene	exon	46327959	46328068	.	-	.	gene_id "XLOC_037447"; transcript_id "5_00100482"; exon_number "4"; gene_name "uc001roy.1"; oId "uc001roy.1"; nearest_ref "uc001roy.1"; class_code "="; tss_id "TSS34039"; p_id "P34086";
chr12	hg19_knownGene	exon	46328230	46328288	.	-	.	gene_id "XLOC_037447"; transcript_id "5_00100482"; exon_number "5"; gene_name "uc001roy.1"; oId "uc001roy.1"; nearest_ref "uc001roy.1"; class_code "="; tss_id "TSS34039"; p_id "P34086";
chr12	hg19_knownGene	exon	46339032	46339096	.	-	.	gene_id "XLOC_037447"; transcript_id "5_00100482"; exon_number "6"; gene_name "uc001roy.1"; oId "uc001roy.1"; nearest_ref "uc001roy.1"; class_code "="; tss_id "TSS34039"; p_id "P34086";
chr12	hg19_knownGene	exon	46342220	46342320	.	-	.	gene_id "XLOC_037447"; transcript_id "5_00100482"; exon_number "7"; gene_name "uc001roy.1"; oId "uc001roy.1"; nearest_ref "uc001roy.1"; class_code "="; tss_id "TSS34039"; p_id "P34086";
chr12	hg19_knownGene	exon	46345433	46345510	.	-	.	gene_id "XLOC_037447"; transcript_id "5_00100482"; exon_number "8"; gene_name "uc001roy.1"; oId "uc001roy.1"; nearest_ref "uc001roy.1"; class_code "="; tss_id "TSS34039"; p_id "P34086";
chr12	hg19_knownGene	exon	46347611	46347640	.	-	.	gene_id "XLOC_037447"; transcript_id "5_00100482"; exon_number "9"; gene_name "uc001roy.1"; oId "uc001roy.1"; nearest_ref "uc001roy.1"; class_code "="; tss_id "TSS34039"; p_id "P34086";
chr12	hg19_knownGene	exon	46355483	46355640	.	-	.	gene_id "XLOC_037447"; transcript_id "5_00100482"; exon_number "10"; gene_name "uc001roy.1"; oId "uc001roy.1"; nearest_ref "uc001roy.1"; class_code "="; tss_id "TSS34039"; p_id "P34086";
chr12	hg19_knownGene	exon	46357890	46357971	.	-	.	gene_id "XLOC_037447"; transcript_id "5_00100482"; exon_number "11"; gene_name "uc001roy.1"; oId "uc001roy.1"; nearest_ref "uc001roy.1"; class_code "="; tss_id "TSS34039"; p_id "P34086";
chr12	hg19_knownGene	exon	46385668	46385903	.	-	.	gene_id "XLOC_037447"; transcript_id "5_00100482"; exon_number "12"; gene_name "uc001roy.1"; oId "uc001roy.1"; nearest_ref "uc001roy.1"; class_code "="; tss_id "TSS34039"; p_id "P34086";
chr12	hg19_knownGene	exon	46345433	46345510	.	-	.	gene_id "XLOC_037447"; transcript_id "5_00100483"; exon_number "1"; gene_name "uc009zki.1"; oId "uc009zki.1"; nearest_ref "uc009zki.1"; class_code "="; tss_id "TSS34038";
chr12	hg19_knownGene	exon	46355483	46355640	.	-	.	gene_id "XLOC_037447"; transcript_id "5_00100483"; exon_number "2"; gene_name "uc009zki.1"; oId "uc009zki.1"; nearest_ref "uc009zki.1"; class_code "="; tss_id "TSS34038";
chr12	hg19_knownGene	exon	46357890	46357971	.	-	.	gene_id "XLOC_037447"; transcript_id "5_00100483"; exon_number "3"; gene_name "uc009zki.1"; oId "uc009zki.1"; nearest_ref "uc009zki.1"; class_code "="; tss_id "TSS34038";
chr12	hg19_knownGene	exon	46367973	46369517	.	-	.	gene_id "XLOC_037447"; transcript_id "5_00100483"; exon_number "4"; gene_name "uc009zki.1"; oId "uc009zki.1"; nearest_ref "uc009zki.1"; class_code "="; tss_id "TSS34038";
chr12	hg19_knownGene	exon	46384136	46384401	.	-	.	gene_id "XLOC_037447"; transcript_id "5_00100483"; exon_number "5"; gene_name "uc009zki.1"; oId "uc009zki.1"; nearest_ref "uc009zki.1"; class_code "="; tss_id "TSS34038";
chr12	hg19_knownGene	exon	46348541	46349975	.	-	.	gene_id "XLOC_037447"; transcript_id "5_00100484"; exon_number "1"; gene_name "uc001roz.2"; oId "uc001roz.2"; nearest_ref "uc001roz.2"; class_code "="; tss_id "TSS34038"; p_id "P34085";
chr12	hg19_knownGene	exon	46355483	46355640	.	-	.	gene_id "XLOC_037447"; transcript_id "5_00100484"; exon_number "2"; gene_name "uc001roz.2"; oId "uc001roz.2"; nearest_ref "uc001roz.2"; class_code "="; tss_id "TSS34038"; p_id "P34085";
chr12	hg19_knownGene	exon	46357890	46357971	.	-	.	gene_id "XLOC_037447"; transcript_id "5_00100484"; exon_number "3"; gene_name "uc001roz.2"; oId "uc001roz.2"; nearest_ref "uc001roz.2"; class_code "="; tss_id "TSS34038"; p_id "P34085";
chr12	hg19_knownGene	exon	46384136	46384401	.	-	.	gene_id "XLOC_037447"; transcript_id "5_00100484"; exon_number "4"; gene_name "uc001roz.2"; oId "uc001roz.2"; nearest_ref "uc001roz.2"; class_code "="; tss_id "TSS34038"; p_id "P34085";
chr12	Cufflinks	exon	46576843	46582854	.	-	.	gene_id "XLOC_037448"; transcript_id "5_00100486"; exon_number "1"; gene_name "uc010slh.1"; oId "SC3.4694.3"; nearest_ref "uc010slh.1"; class_code "j"; tss_id "TSS34041";
chr12	Cufflinks	exon	46591503	46591600	.	-	.	gene_id "XLOC_037448"; transcript_id "5_00100486"; exon_number "2"; gene_name "uc010slh.1"; oId "SC3.4694.3"; nearest_ref "uc010slh.1"; class_code "j"; tss_id "TSS34041";
chr12	Cufflinks	exon	46591702	46591843	.	-	.	gene_id "XLOC_037448"; transcript_id "5_00100486"; exon_number "3"; gene_name "uc010slh.1"; oId "SC3.4694.3"; nearest_ref "uc010slh.1"; class_code "j"; tss_id "TSS34041";
chr12	Cufflinks	exon	46592408	46592526	.	-	.	gene_id "XLOC_037448"; transcript_id "5_00100486"; exon_number "4"; gene_name "uc010slh.1"; oId "SC3.4694.3"; nearest_ref "uc010slh.1"; class_code "j"; tss_id "TSS34041";
chr12	Cufflinks	exon	46594881	46594981	.	-	.	gene_id "XLOC_037448"; transcript_id "5_00100486"; exon_number "5"; gene_name "uc010slh.1"; oId "SC3.4694.3"; nearest_ref "uc010slh.1"; class_code "j"; tss_id "TSS34041";
chr12	Cufflinks	exon	46596793	46596872	.	-	.	gene_id "XLOC_037448"; transcript_id "5_00100486"; exon_number "6"; gene_name "uc010slh.1"; oId "SC3.4694.3"; nearest_ref "uc010slh.1"; class_code "j"; tss_id "TSS34041";
chr12	Cufflinks	exon	46598084	46598200	.	-	.	gene_id "XLOC_037448"; transcript_id "5_00100486"; exon_number "7"; gene_name "uc010slh.1"; oId "SC3.4694.3"; nearest_ref "uc010slh.1"; class_code "j"; tss_id "TSS34041";
chr12	Cufflinks	exon	46598315	46598373	.	-	.	gene_id "XLOC_037448"; transcript_id "5_00100486"; exon_number "8"; gene_name "uc010slh.1"; oId "SC3.4694.3"; nearest_ref "uc010slh.1"; class_code "j"; tss_id "TSS34041";
chr12	Cufflinks	exon	46599863	46599945	.	-	.	gene_id "XLOC_037448"; transcript_id "5_00100486"; exon_number "9"; gene_name "uc010slh.1"; oId "SC3.4694.3"; nearest_ref "uc010slh.1"; class_code "j"; tss_id "TSS34041";
chr12	Cufflinks	exon	46600938	46601019	.	-	.	gene_id "XLOC_037448"; transcript_id "5_00100486"; exon_number "10"; gene_name "uc010slh.1"; oId "SC3.4694.3"; nearest_ref "uc010slh.1"; class_code "j"; tss_id "TSS34041";
chr12	Cufflinks	exon	46601312	46601404	.	-	.	gene_id "XLOC_037448"; transcript_id "5_00100486"; exon_number "11"; gene_name "uc010slh.1"; oId "SC3.4694.3"; nearest_ref "uc010slh.1"; class_code "j"; tss_id "TSS34041";
chr12	Cufflinks	exon	46602837	46602910	.	-	.	gene_id "XLOC_037448"; transcript_id "5_00100486"; exon_number "12"; gene_name "uc010slh.1"; oId "SC3.4694.3"; nearest_ref "uc010slh.1"; class_code "j"; tss_id "TSS34041";
chr12	Cufflinks	exon	46622936	46623051	.	-	.	gene_id "XLOC_037448"; transcript_id "5_00100486"; exon_number "13"; gene_name "uc010slh.1"; oId "SC3.4694.3"; nearest_ref "uc010slh.1"; class_code "j"; tss_id "TSS34041";
chr12	Cufflinks	exon	46623347	46623422	.	-	.	gene_id "XLOC_037448"; transcript_id "5_00100486"; exon_number "14"; gene_name "uc010slh.1"; oId "SC3.4694.3"; nearest_ref "uc010slh.1"; class_code "j"; tss_id "TSS34041";
chr12	Cufflinks	exon	46633462	46633676	.	-	.	gene_id "XLOC_037448"; transcript_id "5_00100486"; exon_number "15"; gene_name "uc010slh.1"; oId "SC3.4694.3"; nearest_ref "uc010slh.1"; class_code "j"; tss_id "TSS34041";
chr12	Cufflinks	exon	46635519	46635541	.	-	.	gene_id "XLOC_037448"; transcript_id "5_00100486"; exon_number "16"; gene_name "uc010slh.1"; oId "SC3.4694.3"; nearest_ref "uc010slh.1"; class_code "j"; tss_id "TSS34041";
chr12	Cufflinks	exon	46576843	46582854	.	-	.	gene_id "XLOC_037448"; transcript_id "5_00103701"; exon_number "1"; gene_name "uc010slh.1"; oId "upf3.4857.2"; nearest_ref "uc010slh.1"; class_code "j"; tss_id "TSS34043";
chr12	Cufflinks	exon	46590508	46590720	.	-	.	gene_id "XLOC_037448"; transcript_id "5_00103701"; exon_number "2"; gene_name "uc010slh.1"; oId "upf3.4857.2"; nearest_ref "uc010slh.1"; class_code "j"; tss_id "TSS34043";
chr12	Cufflinks	exon	46591503	46591600	.	-	.	gene_id "XLOC_037448"; transcript_id "5_00103701"; exon_number "3"; gene_name "uc010slh.1"; oId "upf3.4857.2"; nearest_ref "uc010slh.1"; class_code "j"; tss_id "TSS34043";
chr12	Cufflinks	exon	46591702	46591843	.	-	.	gene_id "XLOC_037448"; transcript_id "5_00103701"; exon_number "4"; gene_name "uc010slh.1"; oId "upf3.4857.2"; nearest_ref "uc010slh.1"; class_code "j"; tss_id "TSS34043";
chr12	Cufflinks	exon	46592408	46592526	.	-	.	gene_id "XLOC_037448"; transcript_id "5_00103701"; exon_number "5"; gene_name "uc010slh.1"; oId "upf3.4857.2"; nearest_ref "uc010slh.1"; class_code "j"; tss_id "TSS34043";
chr12	Cufflinks	exon	46594881	46594981	.	-	.	gene_id "XLOC_037448"; transcript_id "5_00103701"; exon_number "6"; gene_name "uc010slh.1"; oId "upf3.4857.2"; nearest_ref "uc010slh.1"; class_code "j"; tss_id "TSS34043";
chr12	Cufflinks	exon	46596793	46596872	.	-	.	gene_id "XLOC_037448"; transcript_id "5_00103701"; exon_number "7"; gene_name "uc010slh.1"; oId "upf3.4857.2"; nearest_ref "uc010slh.1"; class_code "j"; tss_id "TSS34043";
chr12	Cufflinks	exon	46598084	46598200	.	-	.	gene_id "XLOC_037448"; transcript_id "5_00103701"; exon_number "8"; gene_name "uc010slh.1"; oId "upf3.4857.2"; nearest_ref "uc010slh.1"; class_code "j"; tss_id "TSS34043";
chr12	Cufflinks	exon	46598315	46598373	.	-	.	gene_id "XLOC_037448"; transcript_id "5_00103701"; exon_number "9"; gene_name "uc010slh.1"; oId "upf3.4857.2"; nearest_ref "uc010slh.1"; class_code "j"; tss_id "TSS34043";
chr12	Cufflinks	exon	46599863	46599945	.	-	.	gene_id "XLOC_037448"; transcript_id "5_00103701"; exon_number "10"; gene_name "uc010slh.1"; oId "upf3.4857.2"; nearest_ref "uc010slh.1"; class_code "j"; tss_id "TSS34043";
chr12	Cufflinks	exon	46600938	46601019	.	-	.	gene_id "XLOC_037448"; transcript_id "5_00103701"; exon_number "11"; gene_name "uc010slh.1"; oId "upf3.4857.2"; nearest_ref "uc010slh.1"; class_code "j"; tss_id "TSS34043";
chr12	Cufflinks	exon	46601312	46601404	.	-	.	gene_id "XLOC_037448"; transcript_id "5_00103701"; exon_number "12"; gene_name "uc010slh.1"; oId "upf3.4857.2"; nearest_ref "uc010slh.1"; class_code "j"; tss_id "TSS34043";
chr12	Cufflinks	exon	46602837	46602910	.	-	.	gene_id "XLOC_037448"; transcript_id "5_00103701"; exon_number "13"; gene_name "uc010slh.1"; oId "upf3.4857.2"; nearest_ref "uc010slh.1"; class_code "j"; tss_id "TSS34043";
chr12	Cufflinks	exon	46622936	46623051	.	-	.	gene_id "XLOC_037448"; transcript_id "5_00103701"; exon_number "14"; gene_name "uc010slh.1"; oId "upf3.4857.2"; nearest_ref "uc010slh.1"; class_code "j"; tss_id "TSS34043";
chr12	Cufflinks	exon	46623347	46623422	.	-	.	gene_id "XLOC_037448"; transcript_id "5_00103701"; exon_number "15"; gene_name "uc010slh.1"; oId "upf3.4857.2"; nearest_ref "uc010slh.1"; class_code "j"; tss_id "TSS34043";
chr12	Cufflinks	exon	46633462	46633676	.	-	.	gene_id "XLOC_037448"; transcript_id "5_00103701"; exon_number "16"; gene_name "uc010slh.1"; oId "upf3.4857.2"; nearest_ref "uc010slh.1"; class_code "j"; tss_id "TSS34043";
chr12	Cufflinks	exon	46636983	46637097	.	-	.	gene_id "XLOC_037448"; transcript_id "5_00103701"; exon_number "17"; gene_name "uc010slh.1"; oId "upf3.4857.2"; nearest_ref "uc010slh.1"; class_code "j"; tss_id "TSS34043";
chr12	Cufflinks	exon	46660229	46660278	.	-	.	gene_id "XLOC_037448"; transcript_id "5_00103701"; exon_number "18"; gene_name "uc010slh.1"; oId "upf3.4857.2"; nearest_ref "uc010slh.1"; class_code "j"; tss_id "TSS34043";
chr12	hg19_knownGene	exon	46576843	46582854	.	-	.	gene_id "XLOC_037448"; transcript_id "5_00100487"; exon_number "1"; gene_name "uc001rpa.2"; oId "uc001rpa.2"; nearest_ref "uc001rpa.2"; class_code "="; tss_id "TSS34043"; p_id "P34091";
chr12	hg19_knownGene	exon	46591503	46591600	.	-	.	gene_id "XLOC_037448"; transcript_id "5_00100487"; exon_number "2"; gene_name "uc001rpa.2"; oId "uc001rpa.2"; nearest_ref "uc001rpa.2"; class_code "="; tss_id "TSS34043"; p_id "P34091";
chr12	hg19_knownGene	exon	46591702	46591843	.	-	.	gene_id "XLOC_037448"; transcript_id "5_00100487"; exon_number "3"; gene_name "uc001rpa.2"; oId "uc001rpa.2"; nearest_ref "uc001rpa.2"; class_code "="; tss_id "TSS34043"; p_id "P34091";
chr12	hg19_knownGene	exon	46592408	46592526	.	-	.	gene_id "XLOC_037448"; transcript_id "5_00100487"; exon_number "4"; gene_name "uc001rpa.2"; oId "uc001rpa.2"; nearest_ref "uc001rpa.2"; class_code "="; tss_id "TSS34043"; p_id "P34091";
chr12	hg19_knownGene	exon	46594881	46594981	.	-	.	gene_id "XLOC_037448"; transcript_id "5_00100487"; exon_number "5"; gene_name "uc001rpa.2"; oId "uc001rpa.2"; nearest_ref "uc001rpa.2"; class_code "="; tss_id "TSS34043"; p_id "P34091";
chr12	hg19_knownGene	exon	46596793	46596872	.	-	.	gene_id "XLOC_037448"; transcript_id "5_00100487"; exon_number "6"; gene_name "uc001rpa.2"; oId "uc001rpa.2"; nearest_ref "uc001rpa.2"; class_code "="; tss_id "TSS34043"; p_id "P34091";
chr12	hg19_knownGene	exon	46598084	46598200	.	-	.	gene_id "XLOC_037448"; transcript_id "5_00100487"; exon_number "7"; gene_name "uc001rpa.2"; oId "uc001rpa.2"; nearest_ref "uc001rpa.2"; class_code "="; tss_id "TSS34043"; p_id "P34091";
chr12	hg19_knownGene	exon	46598315	46598373	.	-	.	gene_id "XLOC_037448"; transcript_id "5_00100487"; exon_number "8"; gene_name "uc001rpa.2"; oId "uc001rpa.2"; nearest_ref "uc001rpa.2"; class_code "="; tss_id "TSS34043"; p_id "P34091";
chr12	hg19_knownGene	exon	46599863	46599945	.	-	.	gene_id "XLOC_037448"; transcript_id "5_00100487"; exon_number "9"; gene_name "uc001rpa.2"; oId "uc001rpa.2"; nearest_ref "uc001rpa.2"; class_code "="; tss_id "TSS34043"; p_id "P34091";
chr12	hg19_knownGene	exon	46600938	46601019	.	-	.	gene_id "XLOC_037448"; transcript_id "5_00100487"; exon_number "10"; gene_name "uc001rpa.2"; oId "uc001rpa.2"; nearest_ref "uc001rpa.2"; class_code "="; tss_id "TSS34043"; p_id "P34091";
chr12	hg19_knownGene	exon	46601312	46601404	.	-	.	gene_id "XLOC_037448"; transcript_id "5_00100487"; exon_number "11"; gene_name "uc001rpa.2"; oId "uc001rpa.2"; nearest_ref "uc001rpa.2"; class_code "="; tss_id "TSS34043"; p_id "P34091";
chr12	hg19_knownGene	exon	46602837	46602910	.	-	.	gene_id "XLOC_037448"; transcript_id "5_00100487"; exon_number "12"; gene_name "uc001rpa.2"; oId "uc001rpa.2"; nearest_ref "uc001rpa.2"; class_code "="; tss_id "TSS34043"; p_id "P34091";
chr12	hg19_knownGene	exon	46622936	46623051	.	-	.	gene_id "XLOC_037448"; transcript_id "5_00100487"; exon_number "13"; gene_name "uc001rpa.2"; oId "uc001rpa.2"; nearest_ref "uc001rpa.2"; class_code "="; tss_id "TSS34043"; p_id "P34091";
chr12	hg19_knownGene	exon	46623347	46623422	.	-	.	gene_id "XLOC_037448"; transcript_id "5_00100487"; exon_number "14"; gene_name "uc001rpa.2"; oId "uc001rpa.2"; nearest_ref "uc001rpa.2"; class_code "="; tss_id "TSS34043"; p_id "P34091";
chr12	hg19_knownGene	exon	46633462	46633676	.	-	.	gene_id "XLOC_037448"; transcript_id "5_00100487"; exon_number "15"; gene_name "uc001rpa.2"; oId "uc001rpa.2"; nearest_ref "uc001rpa.2"; class_code "="; tss_id "TSS34043"; p_id "P34091";
chr12	hg19_knownGene	exon	46636983	46637097	.	-	.	gene_id "XLOC_037448"; transcript_id "5_00100487"; exon_number "16"; gene_name "uc001rpa.2"; oId "uc001rpa.2"; nearest_ref "uc001rpa.2"; class_code "="; tss_id "TSS34043"; p_id "P34091";
chr12	hg19_knownGene	exon	46660229	46660278	.	-	.	gene_id "XLOC_037448"; transcript_id "5_00100487"; exon_number "17"; gene_name "uc001rpa.2"; oId "uc001rpa.2"; nearest_ref "uc001rpa.2"; class_code "="; tss_id "TSS34043"; p_id "P34091";
chr12	hg19_knownGene	exon	46576843	46582854	.	-	.	gene_id "XLOC_037448"; transcript_id "5_00100490"; exon_number "1"; gene_name "uc001rpd.2"; oId "uc001rpd.2"; nearest_ref "uc001rpd.2"; class_code "="; tss_id "TSS34044"; p_id "P34091";
chr12	hg19_knownGene	exon	46591503	46591600	.	-	.	gene_id "XLOC_037448"; transcript_id "5_00100490"; exon_number "2"; gene_name "uc001rpd.2"; oId "uc001rpd.2"; nearest_ref "uc001rpd.2"; class_code "="; tss_id "TSS34044"; p_id "P34091";
chr12	hg19_knownGene	exon	46591702	46591843	.	-	.	gene_id "XLOC_037448"; transcript_id "5_00100490"; exon_number "3"; gene_name "uc001rpd.2"; oId "uc001rpd.2"; nearest_ref "uc001rpd.2"; class_code "="; tss_id "TSS34044"; p_id "P34091";
chr12	hg19_knownGene	exon	46592408	46592526	.	-	.	gene_id "XLOC_037448"; transcript_id "5_00100490"; exon_number "4"; gene_name "uc001rpd.2"; oId "uc001rpd.2"; nearest_ref "uc001rpd.2"; class_code "="; tss_id "TSS34044"; p_id "P34091";
chr12	hg19_knownGene	exon	46594881	46594981	.	-	.	gene_id "XLOC_037448"; transcript_id "5_00100490"; exon_number "5"; gene_name "uc001rpd.2"; oId "uc001rpd.2"; nearest_ref "uc001rpd.2"; class_code "="; tss_id "TSS34044"; p_id "P34091";
chr12	hg19_knownGene	exon	46596793	46596872	.	-	.	gene_id "XLOC_037448"; transcript_id "5_00100490"; exon_number "6"; gene_name "uc001rpd.2"; oId "uc001rpd.2"; nearest_ref "uc001rpd.2"; class_code "="; tss_id "TSS34044"; p_id "P34091";
chr12	hg19_knownGene	exon	46598084	46598200	.	-	.	gene_id "XLOC_037448"; transcript_id "5_00100490"; exon_number "7"; gene_name "uc001rpd.2"; oId "uc001rpd.2"; nearest_ref "uc001rpd.2"; class_code "="; tss_id "TSS34044"; p_id "P34091";
chr12	hg19_knownGene	exon	46598315	46598373	.	-	.	gene_id "XLOC_037448"; transcript_id "5_00100490"; exon_number "8"; gene_name "uc001rpd.2"; oId "uc001rpd.2"; nearest_ref "uc001rpd.2"; class_code "="; tss_id "TSS34044"; p_id "P34091";
chr12	hg19_knownGene	exon	46599863	46599945	.	-	.	gene_id "XLOC_037448"; transcript_id "5_00100490"; exon_number "9"; gene_name "uc001rpd.2"; oId "uc001rpd.2"; nearest_ref "uc001rpd.2"; class_code "="; tss_id "TSS34044"; p_id "P34091";
chr12	hg19_knownGene	exon	46600938	46601019	.	-	.	gene_id "XLOC_037448"; transcript_id "5_00100490"; exon_number "10"; gene_name "uc001rpd.2"; oId "uc001rpd.2"; nearest_ref "uc001rpd.2"; class_code "="; tss_id "TSS34044"; p_id "P34091";
chr12	hg19_knownGene	exon	46601312	46601404	.	-	.	gene_id "XLOC_037448"; transcript_id "5_00100490"; exon_number "11"; gene_name "uc001rpd.2"; oId "uc001rpd.2"; nearest_ref "uc001rpd.2"; class_code "="; tss_id "TSS34044"; p_id "P34091";
chr12	hg19_knownGene	exon	46602837	46602910	.	-	.	gene_id "XLOC_037448"; transcript_id "5_00100490"; exon_number "12"; gene_name "uc001rpd.2"; oId "uc001rpd.2"; nearest_ref "uc001rpd.2"; class_code "="; tss_id "TSS34044"; p_id "P34091";
chr12	hg19_knownGene	exon	46622936	46623051	.	-	.	gene_id "XLOC_037448"; transcript_id "5_00100490"; exon_number "13"; gene_name "uc001rpd.2"; oId "uc001rpd.2"; nearest_ref "uc001rpd.2"; class_code "="; tss_id "TSS34044"; p_id "P34091";
chr12	hg19_knownGene	exon	46623347	46623422	.	-	.	gene_id "XLOC_037448"; transcript_id "5_00100490"; exon_number "14"; gene_name "uc001rpd.2"; oId "uc001rpd.2"; nearest_ref "uc001rpd.2"; class_code "="; tss_id "TSS34044"; p_id "P34091";
chr12	hg19_knownGene	exon	46633462	46633676	.	-	.	gene_id "XLOC_037448"; transcript_id "5_00100490"; exon_number "15"; gene_name "uc001rpd.2"; oId "uc001rpd.2"; nearest_ref "uc001rpd.2"; class_code "="; tss_id "TSS34044"; p_id "P34091";
chr12	hg19_knownGene	exon	46636983	46637097	.	-	.	gene_id "XLOC_037448"; transcript_id "5_00100490"; exon_number "16"; gene_name "uc001rpd.2"; oId "uc001rpd.2"; nearest_ref "uc001rpd.2"; class_code "="; tss_id "TSS34044"; p_id "P34091";
chr12	hg19_knownGene	exon	46648597	46648719	.	-	.	gene_id "XLOC_037448"; transcript_id "5_00100490"; exon_number "17"; gene_name "uc001rpd.2"; oId "uc001rpd.2"; nearest_ref "uc001rpd.2"; class_code "="; tss_id "TSS34044"; p_id "P34091";
chr12	hg19_knownGene	exon	46662309	46663208	.	-	.	gene_id "XLOC_037448"; transcript_id "5_00100490"; exon_number "18"; gene_name "uc001rpd.2"; oId "uc001rpd.2"; nearest_ref "uc001rpd.2"; class_code "="; tss_id "TSS34044"; p_id "P34091";
chr12	hg19_knownGene	exon	46576843	46582854	.	-	.	gene_id "XLOC_037448"; transcript_id "5_00100491"; exon_number "1"; gene_name "uc001rpe.2"; oId "uc001rpe.2"; nearest_ref "uc001rpe.2"; class_code "="; tss_id "TSS34044"; p_id "P34091";
chr12	hg19_knownGene	exon	46591503	46591600	.	-	.	gene_id "XLOC_037448"; transcript_id "5_00100491"; exon_number "2"; gene_name "uc001rpe.2"; oId "uc001rpe.2"; nearest_ref "uc001rpe.2"; class_code "="; tss_id "TSS34044"; p_id "P34091";
chr12	hg19_knownGene	exon	46591702	46591843	.	-	.	gene_id "XLOC_037448"; transcript_id "5_00100491"; exon_number "3"; gene_name "uc001rpe.2"; oId "uc001rpe.2"; nearest_ref "uc001rpe.2"; class_code "="; tss_id "TSS34044"; p_id "P34091";
chr12	hg19_knownGene	exon	46592408	46592526	.	-	.	gene_id "XLOC_037448"; transcript_id "5_00100491"; exon_number "4"; gene_name "uc001rpe.2"; oId "uc001rpe.2"; nearest_ref "uc001rpe.2"; class_code "="; tss_id "TSS34044"; p_id "P34091";
chr12	hg19_knownGene	exon	46594881	46594981	.	-	.	gene_id "XLOC_037448"; transcript_id "5_00100491"; exon_number "5"; gene_name "uc001rpe.2"; oId "uc001rpe.2"; nearest_ref "uc001rpe.2"; class_code "="; tss_id "TSS34044"; p_id "P34091";
chr12	hg19_knownGene	exon	46596793	46596872	.	-	.	gene_id "XLOC_037448"; transcript_id "5_00100491"; exon_number "6"; gene_name "uc001rpe.2"; oId "uc001rpe.2"; nearest_ref "uc001rpe.2"; class_code "="; tss_id "TSS34044"; p_id "P34091";
chr12	hg19_knownGene	exon	46598084	46598200	.	-	.	gene_id "XLOC_037448"; transcript_id "5_00100491"; exon_number "7"; gene_name "uc001rpe.2"; oId "uc001rpe.2"; nearest_ref "uc001rpe.2"; class_code "="; tss_id "TSS34044"; p_id "P34091";
chr12	hg19_knownGene	exon	46598315	46598373	.	-	.	gene_id "XLOC_037448"; transcript_id "5_00100491"; exon_number "8"; gene_name "uc001rpe.2"; oId "uc001rpe.2"; nearest_ref "uc001rpe.2"; class_code "="; tss_id "TSS34044"; p_id "P34091";
chr12	hg19_knownGene	exon	46599863	46599945	.	-	.	gene_id "XLOC_037448"; transcript_id "5_00100491"; exon_number "9"; gene_name "uc001rpe.2"; oId "uc001rpe.2"; nearest_ref "uc001rpe.2"; class_code "="; tss_id "TSS34044"; p_id "P34091";
chr12	hg19_knownGene	exon	46600938	46601019	.	-	.	gene_id "XLOC_037448"; transcript_id "5_00100491"; exon_number "10"; gene_name "uc001rpe.2"; oId "uc001rpe.2"; nearest_ref "uc001rpe.2"; class_code "="; tss_id "TSS34044"; p_id "P34091";
chr12	hg19_knownGene	exon	46601312	46601404	.	-	.	gene_id "XLOC_037448"; transcript_id "5_00100491"; exon_number "11"; gene_name "uc001rpe.2"; oId "uc001rpe.2"; nearest_ref "uc001rpe.2"; class_code "="; tss_id "TSS34044"; p_id "P34091";
chr12	hg19_knownGene	exon	46602837	46602910	.	-	.	gene_id "XLOC_037448"; transcript_id "5_00100491"; exon_number "12"; gene_name "uc001rpe.2"; oId "uc001rpe.2"; nearest_ref "uc001rpe.2"; class_code "="; tss_id "TSS34044"; p_id "P34091";
chr12	hg19_knownGene	exon	46622936	46623051	.	-	.	gene_id "XLOC_037448"; transcript_id "5_00100491"; exon_number "13"; gene_name "uc001rpe.2"; oId "uc001rpe.2"; nearest_ref "uc001rpe.2"; class_code "="; tss_id "TSS34044"; p_id "P34091";
chr12	hg19_knownGene	exon	46623347	46623422	.	-	.	gene_id "XLOC_037448"; transcript_id "5_00100491"; exon_number "14"; gene_name "uc001rpe.2"; oId "uc001rpe.2"; nearest_ref "uc001rpe.2"; class_code "="; tss_id "TSS34044"; p_id "P34091";
chr12	hg19_knownGene	exon	46633462	46633676	.	-	.	gene_id "XLOC_037448"; transcript_id "5_00100491"; exon_number "15"; gene_name "uc001rpe.2"; oId "uc001rpe.2"; nearest_ref "uc001rpe.2"; class_code "="; tss_id "TSS34044"; p_id "P34091";
chr12	hg19_knownGene	exon	46662309	46663208	.	-	.	gene_id "XLOC_037448"; transcript_id "5_00100491"; exon_number "16"; gene_name "uc001rpe.2"; oId "uc001rpe.2"; nearest_ref "uc001rpe.2"; class_code "="; tss_id "TSS34044"; p_id "P34091";
chr12	hg19_knownGene	exon	46576843	46582854	.	-	.	gene_id "XLOC_037448"; transcript_id "5_00100489"; exon_number "1"; gene_name "uc001rpc.2"; oId "uc001rpc.2"; nearest_ref "uc001rpc.2"; class_code "="; tss_id "TSS34044"; p_id "P34091";
chr12	hg19_knownGene	exon	46591503	46591600	.	-	.	gene_id "XLOC_037448"; transcript_id "5_00100489"; exon_number "2"; gene_name "uc001rpc.2"; oId "uc001rpc.2"; nearest_ref "uc001rpc.2"; class_code "="; tss_id "TSS34044"; p_id "P34091";
chr12	hg19_knownGene	exon	46591702	46591843	.	-	.	gene_id "XLOC_037448"; transcript_id "5_00100489"; exon_number "3"; gene_name "uc001rpc.2"; oId "uc001rpc.2"; nearest_ref "uc001rpc.2"; class_code "="; tss_id "TSS34044"; p_id "P34091";
chr12	hg19_knownGene	exon	46592408	46592526	.	-	.	gene_id "XLOC_037448"; transcript_id "5_00100489"; exon_number "4"; gene_name "uc001rpc.2"; oId "uc001rpc.2"; nearest_ref "uc001rpc.2"; class_code "="; tss_id "TSS34044"; p_id "P34091";
chr12	hg19_knownGene	exon	46594881	46594981	.	-	.	gene_id "XLOC_037448"; transcript_id "5_00100489"; exon_number "5"; gene_name "uc001rpc.2"; oId "uc001rpc.2"; nearest_ref "uc001rpc.2"; class_code "="; tss_id "TSS34044"; p_id "P34091";
chr12	hg19_knownGene	exon	46596793	46596872	.	-	.	gene_id "XLOC_037448"; transcript_id "5_00100489"; exon_number "6"; gene_name "uc001rpc.2"; oId "uc001rpc.2"; nearest_ref "uc001rpc.2"; class_code "="; tss_id "TSS34044"; p_id "P34091";
chr12	hg19_knownGene	exon	46598084	46598200	.	-	.	gene_id "XLOC_037448"; transcript_id "5_00100489"; exon_number "7"; gene_name "uc001rpc.2"; oId "uc001rpc.2"; nearest_ref "uc001rpc.2"; class_code "="; tss_id "TSS34044"; p_id "P34091";
chr12	hg19_knownGene	exon	46598315	46598373	.	-	.	gene_id "XLOC_037448"; transcript_id "5_00100489"; exon_number "8"; gene_name "uc001rpc.2"; oId "uc001rpc.2"; nearest_ref "uc001rpc.2"; class_code "="; tss_id "TSS34044"; p_id "P34091";
chr12	hg19_knownGene	exon	46599863	46599945	.	-	.	gene_id "XLOC_037448"; transcript_id "5_00100489"; exon_number "9"; gene_name "uc001rpc.2"; oId "uc001rpc.2"; nearest_ref "uc001rpc.2"; class_code "="; tss_id "TSS34044"; p_id "P34091";
chr12	hg19_knownGene	exon	46600938	46601019	.	-	.	gene_id "XLOC_037448"; transcript_id "5_00100489"; exon_number "10"; gene_name "uc001rpc.2"; oId "uc001rpc.2"; nearest_ref "uc001rpc.2"; class_code "="; tss_id "TSS34044"; p_id "P34091";
chr12	hg19_knownGene	exon	46601312	46601404	.	-	.	gene_id "XLOC_037448"; transcript_id "5_00100489"; exon_number "11"; gene_name "uc001rpc.2"; oId "uc001rpc.2"; nearest_ref "uc001rpc.2"; class_code "="; tss_id "TSS34044"; p_id "P34091";
chr12	hg19_knownGene	exon	46602837	46602910	.	-	.	gene_id "XLOC_037448"; transcript_id "5_00100489"; exon_number "12"; gene_name "uc001rpc.2"; oId "uc001rpc.2"; nearest_ref "uc001rpc.2"; class_code "="; tss_id "TSS34044"; p_id "P34091";
chr12	hg19_knownGene	exon	46622936	46623051	.	-	.	gene_id "XLOC_037448"; transcript_id "5_00100489"; exon_number "13"; gene_name "uc001rpc.2"; oId "uc001rpc.2"; nearest_ref "uc001rpc.2"; class_code "="; tss_id "TSS34044"; p_id "P34091";
chr12	hg19_knownGene	exon	46623347	46623422	.	-	.	gene_id "XLOC_037448"; transcript_id "5_00100489"; exon_number "14"; gene_name "uc001rpc.2"; oId "uc001rpc.2"; nearest_ref "uc001rpc.2"; class_code "="; tss_id "TSS34044"; p_id "P34091";
chr12	hg19_knownGene	exon	46633462	46633676	.	-	.	gene_id "XLOC_037448"; transcript_id "5_00100489"; exon_number "15"; gene_name "uc001rpc.2"; oId "uc001rpc.2"; nearest_ref "uc001rpc.2"; class_code "="; tss_id "TSS34044"; p_id "P34091";
chr12	hg19_knownGene	exon	46636983	46637097	.	-	.	gene_id "XLOC_037448"; transcript_id "5_00100489"; exon_number "16"; gene_name "uc001rpc.2"; oId "uc001rpc.2"; nearest_ref "uc001rpc.2"; class_code "="; tss_id "TSS34044"; p_id "P34091";
chr12	hg19_knownGene	exon	46662648	46663208	.	-	.	gene_id "XLOC_037448"; transcript_id "5_00100489"; exon_number "17"; gene_name "uc001rpc.2"; oId "uc001rpc.2"; nearest_ref "uc001rpc.2"; class_code "="; tss_id "TSS34044"; p_id "P34091";
chr12	hg19_knownGene	exon	46576843	46582854	.	-	.	gene_id "XLOC_037448"; transcript_id "5_00100488"; exon_number "1"; gene_name "uc001rpb.2"; oId "uc001rpb.2"; nearest_ref "uc001rpb.2"; class_code "="; tss_id "TSS34044"; p_id "P34091";
chr12	hg19_knownGene	exon	46591503	46591600	.	-	.	gene_id "XLOC_037448"; transcript_id "5_00100488"; exon_number "2"; gene_name "uc001rpb.2"; oId "uc001rpb.2"; nearest_ref "uc001rpb.2"; class_code "="; tss_id "TSS34044"; p_id "P34091";
chr12	hg19_knownGene	exon	46591702	46591843	.	-	.	gene_id "XLOC_037448"; transcript_id "5_00100488"; exon_number "3"; gene_name "uc001rpb.2"; oId "uc001rpb.2"; nearest_ref "uc001rpb.2"; class_code "="; tss_id "TSS34044"; p_id "P34091";
chr12	hg19_knownGene	exon	46592408	46592526	.	-	.	gene_id "XLOC_037448"; transcript_id "5_00100488"; exon_number "4"; gene_name "uc001rpb.2"; oId "uc001rpb.2"; nearest_ref "uc001rpb.2"; class_code "="; tss_id "TSS34044"; p_id "P34091";
chr12	hg19_knownGene	exon	46594881	46594981	.	-	.	gene_id "XLOC_037448"; transcript_id "5_00100488"; exon_number "5"; gene_name "uc001rpb.2"; oId "uc001rpb.2"; nearest_ref "uc001rpb.2"; class_code "="; tss_id "TSS34044"; p_id "P34091";
chr12	hg19_knownGene	exon	46596793	46596872	.	-	.	gene_id "XLOC_037448"; transcript_id "5_00100488"; exon_number "6"; gene_name "uc001rpb.2"; oId "uc001rpb.2"; nearest_ref "uc001rpb.2"; class_code "="; tss_id "TSS34044"; p_id "P34091";
chr12	hg19_knownGene	exon	46598084	46598200	.	-	.	gene_id "XLOC_037448"; transcript_id "5_00100488"; exon_number "7"; gene_name "uc001rpb.2"; oId "uc001rpb.2"; nearest_ref "uc001rpb.2"; class_code "="; tss_id "TSS34044"; p_id "P34091";
chr12	hg19_knownGene	exon	46598315	46598373	.	-	.	gene_id "XLOC_037448"; transcript_id "5_00100488"; exon_number "8"; gene_name "uc001rpb.2"; oId "uc001rpb.2"; nearest_ref "uc001rpb.2"; class_code "="; tss_id "TSS34044"; p_id "P34091";
chr12	hg19_knownGene	exon	46599863	46599945	.	-	.	gene_id "XLOC_037448"; transcript_id "5_00100488"; exon_number "9"; gene_name "uc001rpb.2"; oId "uc001rpb.2"; nearest_ref "uc001rpb.2"; class_code "="; tss_id "TSS34044"; p_id "P34091";
chr12	hg19_knownGene	exon	46600938	46601019	.	-	.	gene_id "XLOC_037448"; transcript_id "5_00100488"; exon_number "10"; gene_name "uc001rpb.2"; oId "uc001rpb.2"; nearest_ref "uc001rpb.2"; class_code "="; tss_id "TSS34044"; p_id "P34091";
chr12	hg19_knownGene	exon	46601312	46601404	.	-	.	gene_id "XLOC_037448"; transcript_id "5_00100488"; exon_number "11"; gene_name "uc001rpb.2"; oId "uc001rpb.2"; nearest_ref "uc001rpb.2"; class_code "="; tss_id "TSS34044"; p_id "P34091";
chr12	hg19_knownGene	exon	46602837	46602910	.	-	.	gene_id "XLOC_037448"; transcript_id "5_00100488"; exon_number "12"; gene_name "uc001rpb.2"; oId "uc001rpb.2"; nearest_ref "uc001rpb.2"; class_code "="; tss_id "TSS34044"; p_id "P34091";
chr12	hg19_knownGene	exon	46622936	46623051	.	-	.	gene_id "XLOC_037448"; transcript_id "5_00100488"; exon_number "13"; gene_name "uc001rpb.2"; oId "uc001rpb.2"; nearest_ref "uc001rpb.2"; class_code "="; tss_id "TSS34044"; p_id "P34091";
chr12	hg19_knownGene	exon	46623347	46623422	.	-	.	gene_id "XLOC_037448"; transcript_id "5_00100488"; exon_number "14"; gene_name "uc001rpb.2"; oId "uc001rpb.2"; nearest_ref "uc001rpb.2"; class_code "="; tss_id "TSS34044"; p_id "P34091";
chr12	hg19_knownGene	exon	46633462	46633676	.	-	.	gene_id "XLOC_037448"; transcript_id "5_00100488"; exon_number "15"; gene_name "uc001rpb.2"; oId "uc001rpb.2"; nearest_ref "uc001rpb.2"; class_code "="; tss_id "TSS34044"; p_id "P34091";
chr12	hg19_knownGene	exon	46636983	46637097	.	-	.	gene_id "XLOC_037448"; transcript_id "5_00100488"; exon_number "16"; gene_name "uc001rpb.2"; oId "uc001rpb.2"; nearest_ref "uc001rpb.2"; class_code "="; tss_id "TSS34044"; p_id "P34091";
chr12	hg19_knownGene	exon	46662309	46663208	.	-	.	gene_id "XLOC_037448"; transcript_id "5_00100488"; exon_number "17"; gene_name "uc001rpb.2"; oId "uc001rpb.2"; nearest_ref "uc001rpb.2"; class_code "="; tss_id "TSS34044"; p_id "P34091";
chr12	hg19_knownGene	exon	46589508	46590059	.	-	.	gene_id "XLOC_037448"; transcript_id "5_00100492"; exon_number "1"; gene_name "uc009zkj.1"; oId "uc009zkj.1"; nearest_ref "uc009zkj.1"; class_code "="; tss_id "TSS34045"; p_id "P34090";
chr12	hg19_knownGene	exon	46591503	46591600	.	-	.	gene_id "XLOC_037448"; transcript_id "5_00100492"; exon_number "2"; gene_name "uc009zkj.1"; oId "uc009zkj.1"; nearest_ref "uc009zkj.1"; class_code "="; tss_id "TSS34045"; p_id "P34090";
chr12	hg19_knownGene	exon	46591702	46591843	.	-	.	gene_id "XLOC_037448"; transcript_id "5_00100492"; exon_number "3"; gene_name "uc009zkj.1"; oId "uc009zkj.1"; nearest_ref "uc009zkj.1"; class_code "="; tss_id "TSS34045"; p_id "P34090";
chr12	hg19_knownGene	exon	46592408	46592526	.	-	.	gene_id "XLOC_037448"; transcript_id "5_00100492"; exon_number "4"; gene_name "uc009zkj.1"; oId "uc009zkj.1"; nearest_ref "uc009zkj.1"; class_code "="; tss_id "TSS34045"; p_id "P34090";
chr12	hg19_knownGene	exon	46594881	46594981	.	-	.	gene_id "XLOC_037448"; transcript_id "5_00100492"; exon_number "5"; gene_name "uc009zkj.1"; oId "uc009zkj.1"; nearest_ref "uc009zkj.1"; class_code "="; tss_id "TSS34045"; p_id "P34090";
chr12	hg19_knownGene	exon	46596793	46596872	.	-	.	gene_id "XLOC_037448"; transcript_id "5_00100492"; exon_number "6"; gene_name "uc009zkj.1"; oId "uc009zkj.1"; nearest_ref "uc009zkj.1"; class_code "="; tss_id "TSS34045"; p_id "P34090";
chr12	hg19_knownGene	exon	46598084	46598200	.	-	.	gene_id "XLOC_037448"; transcript_id "5_00100492"; exon_number "7"; gene_name "uc009zkj.1"; oId "uc009zkj.1"; nearest_ref "uc009zkj.1"; class_code "="; tss_id "TSS34045"; p_id "P34090";
chr12	hg19_knownGene	exon	46598315	46598373	.	-	.	gene_id "XLOC_037448"; transcript_id "5_00100492"; exon_number "8"; gene_name "uc009zkj.1"; oId "uc009zkj.1"; nearest_ref "uc009zkj.1"; class_code "="; tss_id "TSS34045"; p_id "P34090";
chr12	hg19_knownGene	exon	46599863	46599945	.	-	.	gene_id "XLOC_037448"; transcript_id "5_00100492"; exon_number "9"; gene_name "uc009zkj.1"; oId "uc009zkj.1"; nearest_ref "uc009zkj.1"; class_code "="; tss_id "TSS34045"; p_id "P34090";
chr12	hg19_knownGene	exon	46600938	46601019	.	-	.	gene_id "XLOC_037448"; transcript_id "5_00100492"; exon_number "10"; gene_name "uc009zkj.1"; oId "uc009zkj.1"; nearest_ref "uc009zkj.1"; class_code "="; tss_id "TSS34045"; p_id "P34090";
chr12	hg19_knownGene	exon	46601312	46601404	.	-	.	gene_id "XLOC_037448"; transcript_id "5_00100492"; exon_number "11"; gene_name "uc009zkj.1"; oId "uc009zkj.1"; nearest_ref "uc009zkj.1"; class_code "="; tss_id "TSS34045"; p_id "P34090";
chr12	hg19_knownGene	exon	46602837	46602910	.	-	.	gene_id "XLOC_037448"; transcript_id "5_00100492"; exon_number "12"; gene_name "uc009zkj.1"; oId "uc009zkj.1"; nearest_ref "uc009zkj.1"; class_code "="; tss_id "TSS34045"; p_id "P34090";
chr12	hg19_knownGene	exon	46622936	46623051	.	-	.	gene_id "XLOC_037448"; transcript_id "5_00100492"; exon_number "13"; gene_name "uc009zkj.1"; oId "uc009zkj.1"; nearest_ref "uc009zkj.1"; class_code "="; tss_id "TSS34045"; p_id "P34090";
chr12	hg19_knownGene	exon	46623347	46623422	.	-	.	gene_id "XLOC_037448"; transcript_id "5_00100492"; exon_number "14"; gene_name "uc009zkj.1"; oId "uc009zkj.1"; nearest_ref "uc009zkj.1"; class_code "="; tss_id "TSS34045"; p_id "P34090";
chr12	hg19_knownGene	exon	46633462	46633676	.	-	.	gene_id "XLOC_037448"; transcript_id "5_00100492"; exon_number "15"; gene_name "uc009zkj.1"; oId "uc009zkj.1"; nearest_ref "uc009zkj.1"; class_code "="; tss_id "TSS34045"; p_id "P34090";
chr12	hg19_knownGene	exon	46636983	46637097	.	-	.	gene_id "XLOC_037448"; transcript_id "5_00100492"; exon_number "16"; gene_name "uc009zkj.1"; oId "uc009zkj.1"; nearest_ref "uc009zkj.1"; class_code "="; tss_id "TSS34045"; p_id "P34090";
chr12	hg19_knownGene	exon	46661008	46661484	.	-	.	gene_id "XLOC_037448"; transcript_id "5_00100492"; exon_number "17"; gene_name "uc009zkj.1"; oId "uc009zkj.1"; nearest_ref "uc009zkj.1"; class_code "="; tss_id "TSS34045"; p_id "P34090";
chr12	Cufflinks	exon	46590636	46590654	.	-	.	gene_id "XLOC_037448"; transcript_id "5_00100493"; exon_number "1"; gene_name "uc010slh.1"; oId "SC3.4694.9"; nearest_ref "uc010slh.1"; class_code "j"; tss_id "TSS34043";
chr12	Cufflinks	exon	46591503	46591600	.	-	.	gene_id "XLOC_037448"; transcript_id "5_00100493"; exon_number "2"; gene_name "uc010slh.1"; oId "SC3.4694.9"; nearest_ref "uc010slh.1"; class_code "j"; tss_id "TSS34043";
chr12	Cufflinks	exon	46591702	46591843	.	-	.	gene_id "XLOC_037448"; transcript_id "5_00100493"; exon_number "3"; gene_name "uc010slh.1"; oId "SC3.4694.9"; nearest_ref "uc010slh.1"; class_code "j"; tss_id "TSS34043";
chr12	Cufflinks	exon	46592408	46592526	.	-	.	gene_id "XLOC_037448"; transcript_id "5_00100493"; exon_number "4"; gene_name "uc010slh.1"; oId "SC3.4694.9"; nearest_ref "uc010slh.1"; class_code "j"; tss_id "TSS34043";
chr12	Cufflinks	exon	46594881	46594981	.	-	.	gene_id "XLOC_037448"; transcript_id "5_00100493"; exon_number "5"; gene_name "uc010slh.1"; oId "SC3.4694.9"; nearest_ref "uc010slh.1"; class_code "j"; tss_id "TSS34043";
chr12	Cufflinks	exon	46596793	46596872	.	-	.	gene_id "XLOC_037448"; transcript_id "5_00100493"; exon_number "6"; gene_name "uc010slh.1"; oId "SC3.4694.9"; nearest_ref "uc010slh.1"; class_code "j"; tss_id "TSS34043";
chr12	Cufflinks	exon	46598084	46598200	.	-	.	gene_id "XLOC_037448"; transcript_id "5_00100493"; exon_number "7"; gene_name "uc010slh.1"; oId "SC3.4694.9"; nearest_ref "uc010slh.1"; class_code "j"; tss_id "TSS34043";
chr12	Cufflinks	exon	46598315	46598373	.	-	.	gene_id "XLOC_037448"; transcript_id "5_00100493"; exon_number "8"; gene_name "uc010slh.1"; oId "SC3.4694.9"; nearest_ref "uc010slh.1"; class_code "j"; tss_id "TSS34043";
chr12	Cufflinks	exon	46599863	46599945	.	-	.	gene_id "XLOC_037448"; transcript_id "5_00100493"; exon_number "9"; gene_name "uc010slh.1"; oId "SC3.4694.9"; nearest_ref "uc010slh.1"; class_code "j"; tss_id "TSS34043";
chr12	Cufflinks	exon	46600938	46601019	.	-	.	gene_id "XLOC_037448"; transcript_id "5_00100493"; exon_number "10"; gene_name "uc010slh.1"; oId "SC3.4694.9"; nearest_ref "uc010slh.1"; class_code "j"; tss_id "TSS34043";
chr12	Cufflinks	exon	46601312	46601404	.	-	.	gene_id "XLOC_037448"; transcript_id "5_00100493"; exon_number "11"; gene_name "uc010slh.1"; oId "SC3.4694.9"; nearest_ref "uc010slh.1"; class_code "j"; tss_id "TSS34043";
chr12	Cufflinks	exon	46602837	46602910	.	-	.	gene_id "XLOC_037448"; transcript_id "5_00100493"; exon_number "12"; gene_name "uc010slh.1"; oId "SC3.4694.9"; nearest_ref "uc010slh.1"; class_code "j"; tss_id "TSS34043";
chr12	Cufflinks	exon	46622936	46623051	.	-	.	gene_id "XLOC_037448"; transcript_id "5_00100493"; exon_number "13"; gene_name "uc010slh.1"; oId "SC3.4694.9"; nearest_ref "uc010slh.1"; class_code "j"; tss_id "TSS34043";
chr12	Cufflinks	exon	46623347	46623422	.	-	.	gene_id "XLOC_037448"; transcript_id "5_00100493"; exon_number "14"; gene_name "uc010slh.1"; oId "SC3.4694.9"; nearest_ref "uc010slh.1"; class_code "j"; tss_id "TSS34043";
chr12	Cufflinks	exon	46633462	46633676	.	-	.	gene_id "XLOC_037448"; transcript_id "5_00100493"; exon_number "15"; gene_name "uc010slh.1"; oId "SC3.4694.9"; nearest_ref "uc010slh.1"; class_code "j"; tss_id "TSS34043";
chr12	Cufflinks	exon	46636983	46637097	.	-	.	gene_id "XLOC_037448"; transcript_id "5_00100493"; exon_number "16"; gene_name "uc010slh.1"; oId "SC3.4694.9"; nearest_ref "uc010slh.1"; class_code "j"; tss_id "TSS34043";
chr12	Cufflinks	exon	46660229	46660297	.	-	.	gene_id "XLOC_037448"; transcript_id "5_00100493"; exon_number "17"; gene_name "uc010slh.1"; oId "SC3.4694.9"; nearest_ref "uc010slh.1"; class_code "j"; tss_id "TSS34043";
chr12	hg19_knownGene	exon	46594881	46594981	.	-	.	gene_id "XLOC_037448"; transcript_id "5_00100494"; exon_number "1"; gene_name "uc010slh.1"; oId "uc010slh.1"; nearest_ref "uc010slh.1"; class_code "="; tss_id "TSS34044"; p_id "P34089";
chr12	hg19_knownGene	exon	46596793	46596872	.	-	.	gene_id "XLOC_037448"; transcript_id "5_00100494"; exon_number "2"; gene_name "uc010slh.1"; oId "uc010slh.1"; nearest_ref "uc010slh.1"; class_code "="; tss_id "TSS34044"; p_id "P34089";
chr12	hg19_knownGene	exon	46598084	46598200	.	-	.	gene_id "XLOC_037448"; transcript_id "5_00100494"; exon_number "3"; gene_name "uc010slh.1"; oId "uc010slh.1"; nearest_ref "uc010slh.1"; class_code "="; tss_id "TSS34044"; p_id "P34089";
chr12	hg19_knownGene	exon	46598315	46598373	.	-	.	gene_id "XLOC_037448"; transcript_id "5_00100494"; exon_number "4"; gene_name "uc010slh.1"; oId "uc010slh.1"; nearest_ref "uc010slh.1"; class_code "="; tss_id "TSS34044"; p_id "P34089";
chr12	hg19_knownGene	exon	46599863	46599945	.	-	.	gene_id "XLOC_037448"; transcript_id "5_00100494"; exon_number "5"; gene_name "uc010slh.1"; oId "uc010slh.1"; nearest_ref "uc010slh.1"; class_code "="; tss_id "TSS34044"; p_id "P34089";
chr12	hg19_knownGene	exon	46600938	46601019	.	-	.	gene_id "XLOC_037448"; transcript_id "5_00100494"; exon_number "6"; gene_name "uc010slh.1"; oId "uc010slh.1"; nearest_ref "uc010slh.1"; class_code "="; tss_id "TSS34044"; p_id "P34089";
chr12	hg19_knownGene	exon	46601312	46601404	.	-	.	gene_id "XLOC_037448"; transcript_id "5_00100494"; exon_number "7"; gene_name "uc010slh.1"; oId "uc010slh.1"; nearest_ref "uc010slh.1"; class_code "="; tss_id "TSS34044"; p_id "P34089";
chr12	hg19_knownGene	exon	46602837	46602910	.	-	.	gene_id "XLOC_037448"; transcript_id "5_00100494"; exon_number "8"; gene_name "uc010slh.1"; oId "uc010slh.1"; nearest_ref "uc010slh.1"; class_code "="; tss_id "TSS34044"; p_id "P34089";
chr12	hg19_knownGene	exon	46622936	46623051	.	-	.	gene_id "XLOC_037448"; transcript_id "5_00100494"; exon_number "9"; gene_name "uc010slh.1"; oId "uc010slh.1"; nearest_ref "uc010slh.1"; class_code "="; tss_id "TSS34044"; p_id "P34089";
chr12	hg19_knownGene	exon	46623347	46623422	.	-	.	gene_id "XLOC_037448"; transcript_id "5_00100494"; exon_number "10"; gene_name "uc010slh.1"; oId "uc010slh.1"; nearest_ref "uc010slh.1"; class_code "="; tss_id "TSS34044"; p_id "P34089";
chr12	hg19_knownGene	exon	46662648	46663208	.	-	.	gene_id "XLOC_037448"; transcript_id "5_00100494"; exon_number "11"; gene_name "uc010slh.1"; oId "uc010slh.1"; nearest_ref "uc010slh.1"; class_code "="; tss_id "TSS34044"; p_id "P34089";
chr12	Cufflinks	exon	46751009	46751018	.	-	.	gene_id "XLOC_037449"; transcript_id "5_00100495"; exon_number "1"; gene_name "uc001rph.2"; oId "SC3.4674.1"; nearest_ref "uc001rph.2"; class_code "j"; tss_id "TSS34046";
chr12	Cufflinks	exon	46751971	46754992	.	-	.	gene_id "XLOC_037449"; transcript_id "5_00100495"; exon_number "2"; gene_name "uc001rph.2"; oId "SC3.4674.1"; nearest_ref "uc001rph.2"; class_code "j"; tss_id "TSS34046";
chr12	Cufflinks	exon	46756067	46756164	.	-	.	gene_id "XLOC_037449"; transcript_id "5_00100495"; exon_number "3"; gene_name "uc001rph.2"; oId "SC3.4674.1"; nearest_ref "uc001rph.2"; class_code "j"; tss_id "TSS34046";
chr12	Cufflinks	exon	46756277	46756421	.	-	.	gene_id "XLOC_037449"; transcript_id "5_00100495"; exon_number "4"; gene_name "uc001rph.2"; oId "SC3.4674.1"; nearest_ref "uc001rph.2"; class_code "j"; tss_id "TSS34046";
chr12	Cufflinks	exon	46756804	46756928	.	-	.	gene_id "XLOC_037449"; transcript_id "5_00100495"; exon_number "5"; gene_name "uc001rph.2"; oId "SC3.4674.1"; nearest_ref "uc001rph.2"; class_code "j"; tss_id "TSS34046";
chr12	Cufflinks	exon	46757509	46757609	.	-	.	gene_id "XLOC_037449"; transcript_id "5_00100495"; exon_number "6"; gene_name "uc001rph.2"; oId "SC3.4674.1"; nearest_ref "uc001rph.2"; class_code "j"; tss_id "TSS34046";
chr12	Cufflinks	exon	46757707	46757786	.	-	.	gene_id "XLOC_037449"; transcript_id "5_00100495"; exon_number "7"; gene_name "uc001rph.2"; oId "SC3.4674.1"; nearest_ref "uc001rph.2"; class_code "j"; tss_id "TSS34046";
chr12	Cufflinks	exon	46758172	46758339	.	-	.	gene_id "XLOC_037449"; transcript_id "5_00100495"; exon_number "8"; gene_name "uc001rph.2"; oId "SC3.4674.1"; nearest_ref "uc001rph.2"; class_code "j"; tss_id "TSS34046";
chr12	Cufflinks	exon	46758427	46758485	.	-	.	gene_id "XLOC_037449"; transcript_id "5_00100495"; exon_number "9"; gene_name "uc001rph.2"; oId "SC3.4674.1"; nearest_ref "uc001rph.2"; class_code "j"; tss_id "TSS34046";
chr12	Cufflinks	exon	46758890	46758972	.	-	.	gene_id "XLOC_037449"; transcript_id "5_00100495"; exon_number "10"; gene_name "uc001rph.2"; oId "SC3.4674.1"; nearest_ref "uc001rph.2"; class_code "j"; tss_id "TSS34046";
chr12	Cufflinks	exon	46760647	46760728	.	-	.	gene_id "XLOC_037449"; transcript_id "5_00100495"; exon_number "11"; gene_name "uc001rph.2"; oId "SC3.4674.1"; nearest_ref "uc001rph.2"; class_code "j"; tss_id "TSS34046";
chr12	Cufflinks	exon	46760859	46760951	.	-	.	gene_id "XLOC_037449"; transcript_id "5_00100495"; exon_number "12"; gene_name "uc001rph.2"; oId "SC3.4674.1"; nearest_ref "uc001rph.2"; class_code "j"; tss_id "TSS34046";
chr12	Cufflinks	exon	46761050	46761123	.	-	.	gene_id "XLOC_037449"; transcript_id "5_00100495"; exon_number "13"; gene_name "uc001rph.2"; oId "SC3.4674.1"; nearest_ref "uc001rph.2"; class_code "j"; tss_id "TSS34046";
chr12	Cufflinks	exon	46764295	46764410	.	-	.	gene_id "XLOC_037449"; transcript_id "5_00100495"; exon_number "14"; gene_name "uc001rph.2"; oId "SC3.4674.1"; nearest_ref "uc001rph.2"; class_code "j"; tss_id "TSS34046";
chr12	Cufflinks	exon	46764559	46764640	.	-	.	gene_id "XLOC_037449"; transcript_id "5_00100495"; exon_number "15"; gene_name "uc001rph.2"; oId "SC3.4674.1"; nearest_ref "uc001rph.2"; class_code "j"; tss_id "TSS34046";
chr12	Cufflinks	exon	46764961	46765162	.	-	.	gene_id "XLOC_037449"; transcript_id "5_00100495"; exon_number "16"; gene_name "uc001rph.2"; oId "SC3.4674.1"; nearest_ref "uc001rph.2"; class_code "j"; tss_id "TSS34046";
chr12	Cufflinks	exon	46766292	46766645	.	-	.	gene_id "XLOC_037449"; transcript_id "5_00100495"; exon_number "17"; gene_name "uc001rph.2"; oId "SC3.4674.1"; nearest_ref "uc001rph.2"; class_code "j"; tss_id "TSS34046";
chr12	hg19_knownGene	exon	46751972	46754992	.	-	.	gene_id "XLOC_037449"; transcript_id "5_00100496"; exon_number "1"; gene_name "uc010sli.1"; oId "uc010sli.1"; nearest_ref "uc010sli.1"; class_code "="; tss_id "TSS34047"; p_id "P34094";
chr12	hg19_knownGene	exon	46756067	46756164	.	-	.	gene_id "XLOC_037449"; transcript_id "5_00100496"; exon_number "2"; gene_name "uc010sli.1"; oId "uc010sli.1"; nearest_ref "uc010sli.1"; class_code "="; tss_id "TSS34047"; p_id "P34094";
chr12	hg19_knownGene	exon	46756277	46756421	.	-	.	gene_id "XLOC_037449"; transcript_id "5_00100496"; exon_number "3"; gene_name "uc010sli.1"; oId "uc010sli.1"; nearest_ref "uc010sli.1"; class_code "="; tss_id "TSS34047"; p_id "P34094";
chr12	hg19_knownGene	exon	46756804	46756928	.	-	.	gene_id "XLOC_037449"; transcript_id "5_00100496"; exon_number "4"; gene_name "uc010sli.1"; oId "uc010sli.1"; nearest_ref "uc010sli.1"; class_code "="; tss_id "TSS34047"; p_id "P34094";
chr12	hg19_knownGene	exon	46757509	46757609	.	-	.	gene_id "XLOC_037449"; transcript_id "5_00100496"; exon_number "5"; gene_name "uc010sli.1"; oId "uc010sli.1"; nearest_ref "uc010sli.1"; class_code "="; tss_id "TSS34047"; p_id "P34094";
chr12	hg19_knownGene	exon	46757707	46757786	.	-	.	gene_id "XLOC_037449"; transcript_id "5_00100496"; exon_number "6"; gene_name "uc010sli.1"; oId "uc010sli.1"; nearest_ref "uc010sli.1"; class_code "="; tss_id "TSS34047"; p_id "P34094";
chr12	hg19_knownGene	exon	46758172	46758339	.	-	.	gene_id "XLOC_037449"; transcript_id "5_00100496"; exon_number "7"; gene_name "uc010sli.1"; oId "uc010sli.1"; nearest_ref "uc010sli.1"; class_code "="; tss_id "TSS34047"; p_id "P34094";
chr12	hg19_knownGene	exon	46758427	46758485	.	-	.	gene_id "XLOC_037449"; transcript_id "5_00100496"; exon_number "8"; gene_name "uc010sli.1"; oId "uc010sli.1"; nearest_ref "uc010sli.1"; class_code "="; tss_id "TSS34047"; p_id "P34094";
chr12	hg19_knownGene	exon	46758890	46759090	.	-	.	gene_id "XLOC_037449"; transcript_id "5_00100496"; exon_number "9"; gene_name "uc010sli.1"; oId "uc010sli.1"; nearest_ref "uc010sli.1"; class_code "="; tss_id "TSS34047"; p_id "P34094";
chr12	hg19_knownGene	exon	46751972	46754992	.	-	.	gene_id "XLOC_037449"; transcript_id "5_00100497"; exon_number "1"; gene_name "uc001rph.2"; oId "uc001rph.2"; nearest_ref "uc001rph.2"; class_code "="; tss_id "TSS34046"; p_id "P34092";
chr12	hg19_knownGene	exon	46756067	46756164	.	-	.	gene_id "XLOC_037449"; transcript_id "5_00100497"; exon_number "2"; gene_name "uc001rph.2"; oId "uc001rph.2"; nearest_ref "uc001rph.2"; class_code "="; tss_id "TSS34046"; p_id "P34092";
chr12	hg19_knownGene	exon	46756277	46756421	.	-	.	gene_id "XLOC_037449"; transcript_id "5_00100497"; exon_number "3"; gene_name "uc001rph.2"; oId "uc001rph.2"; nearest_ref "uc001rph.2"; class_code "="; tss_id "TSS34046"; p_id "P34092";
chr12	hg19_knownGene	exon	46756804	46756928	.	-	.	gene_id "XLOC_037449"; transcript_id "5_00100497"; exon_number "4"; gene_name "uc001rph.2"; oId "uc001rph.2"; nearest_ref "uc001rph.2"; class_code "="; tss_id "TSS34046"; p_id "P34092";
chr12	hg19_knownGene	exon	46757509	46757609	.	-	.	gene_id "XLOC_037449"; transcript_id "5_00100497"; exon_number "5"; gene_name "uc001rph.2"; oId "uc001rph.2"; nearest_ref "uc001rph.2"; class_code "="; tss_id "TSS34046"; p_id "P34092";
chr12	hg19_knownGene	exon	46757707	46757786	.	-	.	gene_id "XLOC_037449"; transcript_id "5_00100497"; exon_number "6"; gene_name "uc001rph.2"; oId "uc001rph.2"; nearest_ref "uc001rph.2"; class_code "="; tss_id "TSS34046"; p_id "P34092";
chr12	hg19_knownGene	exon	46758172	46758339	.	-	.	gene_id "XLOC_037449"; transcript_id "5_00100497"; exon_number "7"; gene_name "uc001rph.2"; oId "uc001rph.2"; nearest_ref "uc001rph.2"; class_code "="; tss_id "TSS34046"; p_id "P34092";
chr12	hg19_knownGene	exon	46758427	46758485	.	-	.	gene_id "XLOC_037449"; transcript_id "5_00100497"; exon_number "8"; gene_name "uc001rph.2"; oId "uc001rph.2"; nearest_ref "uc001rph.2"; class_code "="; tss_id "TSS34046"; p_id "P34092";
chr12	hg19_knownGene	exon	46758890	46758972	.	-	.	gene_id "XLOC_037449"; transcript_id "5_00100497"; exon_number "9"; gene_name "uc001rph.2"; oId "uc001rph.2"; nearest_ref "uc001rph.2"; class_code "="; tss_id "TSS34046"; p_id "P34092";
chr12	hg19_knownGene	exon	46760647	46760728	.	-	.	gene_id "XLOC_037449"; transcript_id "5_00100497"; exon_number "10"; gene_name "uc001rph.2"; oId "uc001rph.2"; nearest_ref "uc001rph.2"; class_code "="; tss_id "TSS34046"; p_id "P34092";
chr12	hg19_knownGene	exon	46760859	46760951	.	-	.	gene_id "XLOC_037449"; transcript_id "5_00100497"; exon_number "11"; gene_name "uc001rph.2"; oId "uc001rph.2"; nearest_ref "uc001rph.2"; class_code "="; tss_id "TSS34046"; p_id "P34092";
chr12	hg19_knownGene	exon	46761050	46761123	.	-	.	gene_id "XLOC_037449"; transcript_id "5_00100497"; exon_number "12"; gene_name "uc001rph.2"; oId "uc001rph.2"; nearest_ref "uc001rph.2"; class_code "="; tss_id "TSS34046"; p_id "P34092";
chr12	hg19_knownGene	exon	46764559	46764640	.	-	.	gene_id "XLOC_037449"; transcript_id "5_00100497"; exon_number "13"; gene_name "uc001rph.2"; oId "uc001rph.2"; nearest_ref "uc001rph.2"; class_code "="; tss_id "TSS34046"; p_id "P34092";
chr12	hg19_knownGene	exon	46764961	46765162	.	-	.	gene_id "XLOC_037449"; transcript_id "5_00100497"; exon_number "14"; gene_name "uc001rph.2"; oId "uc001rph.2"; nearest_ref "uc001rph.2"; class_code "="; tss_id "TSS34046"; p_id "P34092";
chr12	hg19_knownGene	exon	46766292	46766645	.	-	.	gene_id "XLOC_037449"; transcript_id "5_00100497"; exon_number "15"; gene_name "uc001rph.2"; oId "uc001rph.2"; nearest_ref "uc001rph.2"; class_code "="; tss_id "TSS34046"; p_id "P34092";
chr12	Cufflinks	exon	46773908	46774361	.	-	.	gene_id "XLOC_037450"; transcript_id "5_00104884"; exon_number "1"; oId "upf1_r4.8225.1"; class_code "u";
chr12	Cufflinks	exon	46774427	46775055	.	-	.	gene_id "XLOC_037451"; transcript_id "5_00102774"; exon_number "1"; oId "SC4.7118.1"; class_code ".";
chr12	Cufflinks	exon	46775200	46776285	.	-	.	gene_id "XLOC_037452"; transcript_id "5_00103702"; exon_number "1"; oId "upf3.4837.1"; class_code "u";
chr12	Cufflinks	exon	46776043	46777715	.	-	.	gene_id "XLOC_037452"; transcript_id "5_00104886"; exon_number "1"; oId "upf1_r4.8235.1"; class_code "u";
chr12	Cufflinks	exon	46883895	46884208	.	-	.	gene_id "XLOC_037453"; transcript_id "5_00104888"; exon_number "1"; oId "upf1_r4.8237.2"; class_code "u"; tss_id "TSS34048";
chr12	Cufflinks	exon	46888055	46888180	.	-	.	gene_id "XLOC_037453"; transcript_id "5_00104888"; exon_number "2"; oId "upf1_r4.8237.2"; class_code "u"; tss_id "TSS34048";
chr12	hg19_knownGene	exon	47158544	47160585	.	-	.	gene_id "XLOC_037454"; transcript_id "5_00100499"; exon_number "1"; gene_name "uc001rpj.2"; oId "uc001rpj.2"; nearest_ref "uc001rpj.2"; class_code "="; tss_id "TSS34049"; p_id "P34096";
chr12	hg19_knownGene	exon	47162093	47162190	.	-	.	gene_id "XLOC_037454"; transcript_id "5_00100499"; exon_number "2"; gene_name "uc001rpj.2"; oId "uc001rpj.2"; nearest_ref "uc001rpj.2"; class_code "="; tss_id "TSS34049"; p_id "P34096";
chr12	hg19_knownGene	exon	47163067	47163211	.	-	.	gene_id "XLOC_037454"; transcript_id "5_00100499"; exon_number "3"; gene_name "uc001rpj.2"; oId "uc001rpj.2"; nearest_ref "uc001rpj.2"; class_code "="; tss_id "TSS34049"; p_id "P34096";
chr12	hg19_knownGene	exon	47168832	47168956	.	-	.	gene_id "XLOC_037454"; transcript_id "5_00100499"; exon_number "4"; gene_name "uc001rpj.2"; oId "uc001rpj.2"; nearest_ref "uc001rpj.2"; class_code "="; tss_id "TSS34049"; p_id "P34096";
chr12	hg19_knownGene	exon	47170687	47170787	.	-	.	gene_id "XLOC_037454"; transcript_id "5_00100499"; exon_number "5"; gene_name "uc001rpj.2"; oId "uc001rpj.2"; nearest_ref "uc001rpj.2"; class_code "="; tss_id "TSS34049"; p_id "P34096";
chr12	hg19_knownGene	exon	47172072	47172151	.	-	.	gene_id "XLOC_037454"; transcript_id "5_00100499"; exon_number "6"; gene_name "uc001rpj.2"; oId "uc001rpj.2"; nearest_ref "uc001rpj.2"; class_code "="; tss_id "TSS34049"; p_id "P34096";
chr12	hg19_knownGene	exon	47172284	47172559	.	-	.	gene_id "XLOC_037454"; transcript_id "5_00100499"; exon_number "7"; gene_name "uc001rpj.2"; oId "uc001rpj.2"; nearest_ref "uc001rpj.2"; class_code "="; tss_id "TSS34049"; p_id "P34096";
chr12	hg19_knownGene	exon	47173394	47173452	.	-	.	gene_id "XLOC_037454"; transcript_id "5_00100499"; exon_number "8"; gene_name "uc001rpj.2"; oId "uc001rpj.2"; nearest_ref "uc001rpj.2"; class_code "="; tss_id "TSS34049"; p_id "P34096";
chr12	hg19_knownGene	exon	47173563	47173645	.	-	.	gene_id "XLOC_037454"; transcript_id "5_00100499"; exon_number "9"; gene_name "uc001rpj.2"; oId "uc001rpj.2"; nearest_ref "uc001rpj.2"; class_code "="; tss_id "TSS34049"; p_id "P34096";
chr12	hg19_knownGene	exon	47173732	47173813	.	-	.	gene_id "XLOC_037454"; transcript_id "5_00100499"; exon_number "10"; gene_name "uc001rpj.2"; oId "uc001rpj.2"; nearest_ref "uc001rpj.2"; class_code "="; tss_id "TSS34049"; p_id "P34096";
chr12	hg19_knownGene	exon	47178325	47178417	.	-	.	gene_id "XLOC_037454"; transcript_id "5_00100499"; exon_number "11"; gene_name "uc001rpj.2"; oId "uc001rpj.2"; nearest_ref "uc001rpj.2"; class_code "="; tss_id "TSS34049"; p_id "P34096";
chr12	hg19_knownGene	exon	47178887	47178960	.	-	.	gene_id "XLOC_037454"; transcript_id "5_00100499"; exon_number "12"; gene_name "uc001rpj.2"; oId "uc001rpj.2"; nearest_ref "uc001rpj.2"; class_code "="; tss_id "TSS34049"; p_id "P34096";
chr12	hg19_knownGene	exon	47181699	47181814	.	-	.	gene_id "XLOC_037454"; transcript_id "5_00100499"; exon_number "13"; gene_name "uc001rpj.2"; oId "uc001rpj.2"; nearest_ref "uc001rpj.2"; class_code "="; tss_id "TSS34049"; p_id "P34096";
chr12	hg19_knownGene	exon	47182311	47182401	.	-	.	gene_id "XLOC_037454"; transcript_id "5_00100499"; exon_number "14"; gene_name "uc001rpj.2"; oId "uc001rpj.2"; nearest_ref "uc001rpj.2"; class_code "="; tss_id "TSS34049"; p_id "P34096";
chr12	hg19_knownGene	exon	47186736	47186966	.	-	.	gene_id "XLOC_037454"; transcript_id "5_00100499"; exon_number "15"; gene_name "uc001rpj.2"; oId "uc001rpj.2"; nearest_ref "uc001rpj.2"; class_code "="; tss_id "TSS34049"; p_id "P34096";
chr12	hg19_knownGene	exon	47219686	47219780	.	-	.	gene_id "XLOC_037454"; transcript_id "5_00100499"; exon_number "16"; gene_name "uc001rpj.2"; oId "uc001rpj.2"; nearest_ref "uc001rpj.2"; class_code "="; tss_id "TSS34049"; p_id "P34096";
chr12	hg19_knownGene	exon	47158544	47160585	.	-	.	gene_id "XLOC_037454"; transcript_id "5_00100498"; exon_number "1"; gene_name "uc001rpi.2"; oId "uc001rpi.2"; nearest_ref "uc001rpi.2"; class_code "="; tss_id "TSS34049"; p_id "P34096";
chr12	hg19_knownGene	exon	47162093	47162190	.	-	.	gene_id "XLOC_037454"; transcript_id "5_00100498"; exon_number "2"; gene_name "uc001rpi.2"; oId "uc001rpi.2"; nearest_ref "uc001rpi.2"; class_code "="; tss_id "TSS34049"; p_id "P34096";
chr12	hg19_knownGene	exon	47163067	47163211	.	-	.	gene_id "XLOC_037454"; transcript_id "5_00100498"; exon_number "3"; gene_name "uc001rpi.2"; oId "uc001rpi.2"; nearest_ref "uc001rpi.2"; class_code "="; tss_id "TSS34049"; p_id "P34096";
chr12	hg19_knownGene	exon	47168832	47168956	.	-	.	gene_id "XLOC_037454"; transcript_id "5_00100498"; exon_number "4"; gene_name "uc001rpi.2"; oId "uc001rpi.2"; nearest_ref "uc001rpi.2"; class_code "="; tss_id "TSS34049"; p_id "P34096";
chr12	hg19_knownGene	exon	47170687	47170787	.	-	.	gene_id "XLOC_037454"; transcript_id "5_00100498"; exon_number "5"; gene_name "uc001rpi.2"; oId "uc001rpi.2"; nearest_ref "uc001rpi.2"; class_code "="; tss_id "TSS34049"; p_id "P34096";
chr12	hg19_knownGene	exon	47172072	47172151	.	-	.	gene_id "XLOC_037454"; transcript_id "5_00100498"; exon_number "6"; gene_name "uc001rpi.2"; oId "uc001rpi.2"; nearest_ref "uc001rpi.2"; class_code "="; tss_id "TSS34049"; p_id "P34096";
chr12	hg19_knownGene	exon	47172284	47172559	.	-	.	gene_id "XLOC_037454"; transcript_id "5_00100498"; exon_number "7"; gene_name "uc001rpi.2"; oId "uc001rpi.2"; nearest_ref "uc001rpi.2"; class_code "="; tss_id "TSS34049"; p_id "P34096";
chr12	hg19_knownGene	exon	47173394	47173452	.	-	.	gene_id "XLOC_037454"; transcript_id "5_00100498"; exon_number "8"; gene_name "uc001rpi.2"; oId "uc001rpi.2"; nearest_ref "uc001rpi.2"; class_code "="; tss_id "TSS34049"; p_id "P34096";
chr12	hg19_knownGene	exon	47173563	47173645	.	-	.	gene_id "XLOC_037454"; transcript_id "5_00100498"; exon_number "9"; gene_name "uc001rpi.2"; oId "uc001rpi.2"; nearest_ref "uc001rpi.2"; class_code "="; tss_id "TSS34049"; p_id "P34096";
chr12	hg19_knownGene	exon	47173732	47173813	.	-	.	gene_id "XLOC_037454"; transcript_id "5_00100498"; exon_number "10"; gene_name "uc001rpi.2"; oId "uc001rpi.2"; nearest_ref "uc001rpi.2"; class_code "="; tss_id "TSS34049"; p_id "P34096";
chr12	hg19_knownGene	exon	47178325	47178417	.	-	.	gene_id "XLOC_037454"; transcript_id "5_00100498"; exon_number "11"; gene_name "uc001rpi.2"; oId "uc001rpi.2"; nearest_ref "uc001rpi.2"; class_code "="; tss_id "TSS34049"; p_id "P34096";
chr12	hg19_knownGene	exon	47178887	47178960	.	-	.	gene_id "XLOC_037454"; transcript_id "5_00100498"; exon_number "12"; gene_name "uc001rpi.2"; oId "uc001rpi.2"; nearest_ref "uc001rpi.2"; class_code "="; tss_id "TSS34049"; p_id "P34096";
chr12	hg19_knownGene	exon	47181699	47181814	.	-	.	gene_id "XLOC_037454"; transcript_id "5_00100498"; exon_number "13"; gene_name "uc001rpi.2"; oId "uc001rpi.2"; nearest_ref "uc001rpi.2"; class_code "="; tss_id "TSS34049"; p_id "P34096";
chr12	hg19_knownGene	exon	47182311	47182401	.	-	.	gene_id "XLOC_037454"; transcript_id "5_00100498"; exon_number "14"; gene_name "uc001rpi.2"; oId "uc001rpi.2"; nearest_ref "uc001rpi.2"; class_code "="; tss_id "TSS34049"; p_id "P34096";
chr12	hg19_knownGene	exon	47186736	47186966	.	-	.	gene_id "XLOC_037454"; transcript_id "5_00100498"; exon_number "15"; gene_name "uc001rpi.2"; oId "uc001rpi.2"; nearest_ref "uc001rpi.2"; class_code "="; tss_id "TSS34049"; p_id "P34096";
chr12	hg19_knownGene	exon	47197386	47197577	.	-	.	gene_id "XLOC_037454"; transcript_id "5_00100498"; exon_number "16"; gene_name "uc001rpi.2"; oId "uc001rpi.2"; nearest_ref "uc001rpi.2"; class_code "="; tss_id "TSS34049"; p_id "P34096";
chr12	hg19_knownGene	exon	47219686	47219780	.	-	.	gene_id "XLOC_037454"; transcript_id "5_00100498"; exon_number "17"; gene_name "uc001rpi.2"; oId "uc001rpi.2"; nearest_ref "uc001rpi.2"; class_code "="; tss_id "TSS34049"; p_id "P34096";
chr12	hg19_knownGene	exon	47173394	47173452	.	-	.	gene_id "XLOC_037454"; transcript_id "5_00100500"; exon_number "1"; gene_name "uc009zkl.2"; oId "uc009zkl.2"; nearest_ref "uc009zkl.2"; class_code "="; tss_id "TSS34049"; p_id "P34095";
chr12	hg19_knownGene	exon	47173563	47173645	.	-	.	gene_id "XLOC_037454"; transcript_id "5_00100500"; exon_number "2"; gene_name "uc009zkl.2"; oId "uc009zkl.2"; nearest_ref "uc009zkl.2"; class_code "="; tss_id "TSS34049"; p_id "P34095";
chr12	hg19_knownGene	exon	47173732	47173813	.	-	.	gene_id "XLOC_037454"; transcript_id "5_00100500"; exon_number "3"; gene_name "uc009zkl.2"; oId "uc009zkl.2"; nearest_ref "uc009zkl.2"; class_code "="; tss_id "TSS34049"; p_id "P34095";
chr12	hg19_knownGene	exon	47178325	47178417	.	-	.	gene_id "XLOC_037454"; transcript_id "5_00100500"; exon_number "4"; gene_name "uc009zkl.2"; oId "uc009zkl.2"; nearest_ref "uc009zkl.2"; class_code "="; tss_id "TSS34049"; p_id "P34095";
chr12	hg19_knownGene	exon	47178887	47178960	.	-	.	gene_id "XLOC_037454"; transcript_id "5_00100500"; exon_number "5"; gene_name "uc009zkl.2"; oId "uc009zkl.2"; nearest_ref "uc009zkl.2"; class_code "="; tss_id "TSS34049"; p_id "P34095";
chr12	hg19_knownGene	exon	47181699	47181814	.	-	.	gene_id "XLOC_037454"; transcript_id "5_00100500"; exon_number "6"; gene_name "uc009zkl.2"; oId "uc009zkl.2"; nearest_ref "uc009zkl.2"; class_code "="; tss_id "TSS34049"; p_id "P34095";
chr12	hg19_knownGene	exon	47182311	47182401	.	-	.	gene_id "XLOC_037454"; transcript_id "5_00100500"; exon_number "7"; gene_name "uc009zkl.2"; oId "uc009zkl.2"; nearest_ref "uc009zkl.2"; class_code "="; tss_id "TSS34049"; p_id "P34095";
chr12	hg19_knownGene	exon	47186736	47186966	.	-	.	gene_id "XLOC_037454"; transcript_id "5_00100500"; exon_number "8"; gene_name "uc009zkl.2"; oId "uc009zkl.2"; nearest_ref "uc009zkl.2"; class_code "="; tss_id "TSS34049"; p_id "P34095";
chr12	hg19_knownGene	exon	47218089	47218168	.	-	.	gene_id "XLOC_037454"; transcript_id "5_00100500"; exon_number "9"; gene_name "uc009zkl.2"; oId "uc009zkl.2"; nearest_ref "uc009zkl.2"; class_code "="; tss_id "TSS34049"; p_id "P34095";
chr12	hg19_knownGene	exon	47219686	47219780	.	-	.	gene_id "XLOC_037454"; transcript_id "5_00100500"; exon_number "10"; gene_name "uc009zkl.2"; oId "uc009zkl.2"; nearest_ref "uc009zkl.2"; class_code "="; tss_id "TSS34049"; p_id "P34095";
chr12	Cufflinks	exon	47367817	47368023	.	-	.	gene_id "XLOC_037455"; transcript_id "5_00102778"; exon_number "1"; oId "SC4.7127.1"; class_code "u";
chr12	hg19_knownGene	exon	47469491	47472848	.	-	.	gene_id "XLOC_037456"; transcript_id "5_00100503"; exon_number "1"; gene_name "uc001rpm.2"; oId "uc001rpm.2"; nearest_ref "uc001rpm.2"; class_code "="; tss_id "TSS34050"; p_id "P34097";
chr12	hg19_knownGene	exon	47472930	47473031	.	-	.	gene_id "XLOC_037456"; transcript_id "5_00100503"; exon_number "2"; gene_name "uc001rpm.2"; oId "uc001rpm.2"; nearest_ref "uc001rpm.2"; class_code "="; tss_id "TSS34050"; p_id "P34097";
chr12	hg19_knownGene	exon	47473245	47473734	.	-	.	gene_id "XLOC_037456"; transcript_id "5_00100503"; exon_number "3"; gene_name "uc001rpm.2"; oId "uc001rpm.2"; nearest_ref "uc001rpm.2"; class_code "="; tss_id "TSS34050"; p_id "P34097";
chr12	hg19_knownGene	exon	47469491	47472848	.	-	.	gene_id "XLOC_037456"; transcript_id "5_00100502"; exon_number "1"; gene_name "uc001rpl.2"; oId "uc001rpl.2"; nearest_ref "uc001rpl.2"; class_code "="; tss_id "TSS34050"; p_id "P34097";
chr12	hg19_knownGene	exon	47472925	47473031	.	-	.	gene_id "XLOC_037456"; transcript_id "5_00100502"; exon_number "2"; gene_name "uc001rpl.2"; oId "uc001rpl.2"; nearest_ref "uc001rpl.2"; class_code "="; tss_id "TSS34050"; p_id "P34097";
chr12	hg19_knownGene	exon	47473245	47473734	.	-	.	gene_id "XLOC_037456"; transcript_id "5_00100502"; exon_number "3"; gene_name "uc001rpl.2"; oId "uc001rpl.2"; nearest_ref "uc001rpl.2"; class_code "="; tss_id "TSS34050"; p_id "P34097";
chr12	hg19_knownGene	exon	47469491	47472848	.	-	.	gene_id "XLOC_037456"; transcript_id "5_00100501"; exon_number "1"; gene_name "uc001rpk.2"; oId "uc001rpk.2"; nearest_ref "uc001rpk.2"; class_code "="; tss_id "TSS34050"; p_id "P34097";
chr12	hg19_knownGene	exon	47473245	47473734	.	-	.	gene_id "XLOC_037456"; transcript_id "5_00100501"; exon_number "2"; gene_name "uc001rpk.2"; oId "uc001rpk.2"; nearest_ref "uc001rpk.2"; class_code "="; tss_id "TSS34050"; p_id "P34097";
chr12	Cufflinks	exon	47473850	47474521	.	-	.	gene_id "XLOC_037456"; transcript_id "5_00100504"; exon_number "1"; gene_name "uc001rpn.2"; oId "SC3.4667.1"; nearest_ref "uc001rpn.2"; class_code "i";
chr12	hg19_knownGene	exon	47599682	47601754	.	-	.	gene_id "XLOC_037457"; transcript_id "5_00100505"; exon_number "1"; gene_name "uc001rpo.1"; oId "uc001rpo.1"; nearest_ref "uc001rpo.1"; class_code "=";
chr12	hg19_knownGene	exon	47602203	47604544	.	-	.	gene_id "XLOC_037458"; transcript_id "5_00100506"; exon_number "1"; gene_name "uc001rpp.2"; oId "uc001rpp.2"; nearest_ref "uc001rpp.2"; class_code "="; tss_id "TSS34051";
chr12	hg19_knownGene	exon	47609948	47610047	.	-	.	gene_id "XLOC_037458"; transcript_id "5_00100506"; exon_number "2"; gene_name "uc001rpp.2"; oId "uc001rpp.2"; nearest_ref "uc001rpp.2"; class_code "="; tss_id "TSS34051";
chr12	hg19_knownGene	exon	47610167	47610226	.	-	.	gene_id "XLOC_037458"; transcript_id "5_00100506"; exon_number "3"; gene_name "uc001rpp.2"; oId "uc001rpp.2"; nearest_ref "uc001rpp.2"; class_code "="; tss_id "TSS34051";
chr12	Cufflinks	exon	47809673	47810047	.	-	.	gene_id "XLOC_037460"; transcript_id "5_00104894"; exon_number "1"; oId "upf1_r4.8241.4"; class_code "u"; tss_id "TSS34053";
chr12	Cufflinks	exon	47820651	47821106	.	-	.	gene_id "XLOC_037460"; transcript_id "5_00104894"; exon_number "2"; oId "upf1_r4.8241.4"; class_code "u"; tss_id "TSS34053";
chr12	Cufflinks	exon	47811144	47812059	.	-	.	gene_id "XLOC_037460"; transcript_id "5_00102781"; exon_number "1"; oId "SC4.7131.2"; class_code "u";
chr12	Cufflinks	exon	47811866	47812040	.	-	.	gene_id "XLOC_037460"; transcript_id "5_00104895"; exon_number "1"; oId "upf1_r4.8241.5"; class_code "u"; tss_id "TSS34053";
chr12	Cufflinks	exon	47820651	47821106	.	-	.	gene_id "XLOC_037460"; transcript_id "5_00104895"; exon_number "2"; oId "upf1_r4.8241.5"; class_code "u"; tss_id "TSS34053";
chr12	Cufflinks	exon	47780864	47781346	.	-	.	gene_id "XLOC_037461"; transcript_id "5_00104891"; exon_number "1"; oId "upf1_r4.8242.1"; class_code "u";
chr12	Cufflinks	exon	48054437	48057373	.	-	.	gene_id "XLOC_037462"; transcript_id "5_00100507"; exon_number "1"; gene_name "uc001rpr.2"; oId "SC4.7134.1"; nearest_ref "uc001rpr.2"; class_code "="; tss_id "TSS34055"; p_id "P34100";
chr12	Cufflinks	exon	48060763	48060863	.	-	.	gene_id "XLOC_037462"; transcript_id "5_00100507"; exon_number "2"; gene_name "uc001rpr.2"; oId "SC4.7134.1"; nearest_ref "uc001rpr.2"; class_code "="; tss_id "TSS34055"; p_id "P34100";
chr12	Cufflinks	exon	48061537	48061634	.	-	.	gene_id "XLOC_037462"; transcript_id "5_00100507"; exon_number "3"; gene_name "uc001rpr.2"; oId "SC4.7134.1"; nearest_ref "uc001rpr.2"; class_code "="; tss_id "TSS34055"; p_id "P34100";
chr12	Cufflinks	exon	48062699	48062885	.	-	.	gene_id "XLOC_037462"; transcript_id "5_00100507"; exon_number "4"; gene_name "uc001rpr.2"; oId "SC4.7134.1"; nearest_ref "uc001rpr.2"; class_code "="; tss_id "TSS34055"; p_id "P34100";
chr12	Cufflinks	exon	48063890	48064128	.	-	.	gene_id "XLOC_037462"; transcript_id "5_00100507"; exon_number "5"; gene_name "uc001rpr.2"; oId "SC4.7134.1"; nearest_ref "uc001rpr.2"; class_code "="; tss_id "TSS34055"; p_id "P34100";
chr12	Cufflinks	exon	48073276	48073377	.	-	.	gene_id "XLOC_037462"; transcript_id "5_00100507"; exon_number "6"; gene_name "uc001rpr.2"; oId "SC4.7134.1"; nearest_ref "uc001rpr.2"; class_code "="; tss_id "TSS34055"; p_id "P34100";
chr12	Cufflinks	exon	48073487	48073557	.	-	.	gene_id "XLOC_037462"; transcript_id "5_00100507"; exon_number "7"; gene_name "uc001rpr.2"; oId "SC4.7134.1"; nearest_ref "uc001rpr.2"; class_code "="; tss_id "TSS34055"; p_id "P34100";
chr12	Cufflinks	exon	48075479	48075600	.	-	.	gene_id "XLOC_037462"; transcript_id "5_00100507"; exon_number "8"; gene_name "uc001rpr.2"; oId "SC4.7134.1"; nearest_ref "uc001rpr.2"; class_code "="; tss_id "TSS34055"; p_id "P34100";
chr12	Cufflinks	exon	48080563	48080690	.	-	.	gene_id "XLOC_037462"; transcript_id "5_00100507"; exon_number "9"; gene_name "uc001rpr.2"; oId "SC4.7134.1"; nearest_ref "uc001rpr.2"; class_code "="; tss_id "TSS34055"; p_id "P34100";
chr12	Cufflinks	exon	48081659	48081784	.	-	.	gene_id "XLOC_037462"; transcript_id "5_00100507"; exon_number "10"; gene_name "uc001rpr.2"; oId "SC4.7134.1"; nearest_ref "uc001rpr.2"; class_code "="; tss_id "TSS34055"; p_id "P34100";
chr12	Cufflinks	exon	48082908	48082978	.	-	.	gene_id "XLOC_037462"; transcript_id "5_00100507"; exon_number "11"; gene_name "uc001rpr.2"; oId "SC4.7134.1"; nearest_ref "uc001rpr.2"; class_code "="; tss_id "TSS34055"; p_id "P34100";
chr12	Cufflinks	exon	48084301	48084422	.	-	.	gene_id "XLOC_037462"; transcript_id "5_00100507"; exon_number "12"; gene_name "uc001rpr.2"; oId "SC4.7134.1"; nearest_ref "uc001rpr.2"; class_code "="; tss_id "TSS34055"; p_id "P34100";
chr12	Cufflinks	exon	48090059	48090186	.	-	.	gene_id "XLOC_037462"; transcript_id "5_00100507"; exon_number "13"; gene_name "uc001rpr.2"; oId "SC4.7134.1"; nearest_ref "uc001rpr.2"; class_code "="; tss_id "TSS34055"; p_id "P34100";
chr12	Cufflinks	exon	48091380	48091502	.	-	.	gene_id "XLOC_037462"; transcript_id "5_00100507"; exon_number "14"; gene_name "uc001rpr.2"; oId "SC4.7134.1"; nearest_ref "uc001rpr.2"; class_code "="; tss_id "TSS34055"; p_id "P34100";
chr12	Cufflinks	exon	48095247	48095387	.	-	.	gene_id "XLOC_037462"; transcript_id "5_00100507"; exon_number "15"; gene_name "uc001rpr.2"; oId "SC4.7134.1"; nearest_ref "uc001rpr.2"; class_code "="; tss_id "TSS34055"; p_id "P34100";
chr12	Cufflinks	exon	48096471	48096629	.	-	.	gene_id "XLOC_037462"; transcript_id "5_00100507"; exon_number "16"; gene_name "uc001rpr.2"; oId "SC4.7134.1"; nearest_ref "uc001rpr.2"; class_code "="; tss_id "TSS34055"; p_id "P34100";
chr12	Cufflinks	exon	48099735	48099844	.	-	.	gene_id "XLOC_037462"; transcript_id "5_00100507"; exon_number "17"; gene_name "uc001rpr.2"; oId "SC4.7134.1"; nearest_ref "uc001rpr.2"; class_code "="; tss_id "TSS34055"; p_id "P34100";
chr12	Cufflinks	exon	48055462	48057373	.	-	.	gene_id "XLOC_037462"; transcript_id "5_00103705"; exon_number "1"; gene_name "uc001rps.2"; oId "upf3.4846.1"; nearest_ref "uc001rps.2"; class_code "j"; tss_id "TSS34055";
chr12	Cufflinks	exon	48060763	48060863	.	-	.	gene_id "XLOC_037462"; transcript_id "5_00103705"; exon_number "2"; gene_name "uc001rps.2"; oId "upf3.4846.1"; nearest_ref "uc001rps.2"; class_code "j"; tss_id "TSS34055";
chr12	Cufflinks	exon	48061537	48061634	.	-	.	gene_id "XLOC_037462"; transcript_id "5_00103705"; exon_number "3"; gene_name "uc001rps.2"; oId "upf3.4846.1"; nearest_ref "uc001rps.2"; class_code "j"; tss_id "TSS34055";
chr12	Cufflinks	exon	48062699	48062885	.	-	.	gene_id "XLOC_037462"; transcript_id "5_00103705"; exon_number "4"; gene_name "uc001rps.2"; oId "upf3.4846.1"; nearest_ref "uc001rps.2"; class_code "j"; tss_id "TSS34055";
chr12	Cufflinks	exon	48063890	48064128	.	-	.	gene_id "XLOC_037462"; transcript_id "5_00103705"; exon_number "5"; gene_name "uc001rps.2"; oId "upf3.4846.1"; nearest_ref "uc001rps.2"; class_code "j"; tss_id "TSS34055";
chr12	Cufflinks	exon	48073487	48073557	.	-	.	gene_id "XLOC_037462"; transcript_id "5_00103705"; exon_number "6"; gene_name "uc001rps.2"; oId "upf3.4846.1"; nearest_ref "uc001rps.2"; class_code "j"; tss_id "TSS34055";
chr12	Cufflinks	exon	48075479	48075600	.	-	.	gene_id "XLOC_037462"; transcript_id "5_00103705"; exon_number "7"; gene_name "uc001rps.2"; oId "upf3.4846.1"; nearest_ref "uc001rps.2"; class_code "j"; tss_id "TSS34055";
chr12	Cufflinks	exon	48080563	48080690	.	-	.	gene_id "XLOC_037462"; transcript_id "5_00103705"; exon_number "8"; gene_name "uc001rps.2"; oId "upf3.4846.1"; nearest_ref "uc001rps.2"; class_code "j"; tss_id "TSS34055";
chr12	Cufflinks	exon	48081659	48081804	.	-	.	gene_id "XLOC_037462"; transcript_id "5_00103705"; exon_number "9"; gene_name "uc001rps.2"; oId "upf3.4846.1"; nearest_ref "uc001rps.2"; class_code "j"; tss_id "TSS34055";
chr12	Cufflinks	exon	48082908	48082978	.	-	.	gene_id "XLOC_037462"; transcript_id "5_00103705"; exon_number "10"; gene_name "uc001rps.2"; oId "upf3.4846.1"; nearest_ref "uc001rps.2"; class_code "j"; tss_id "TSS34055";
chr12	Cufflinks	exon	48084301	48084422	.	-	.	gene_id "XLOC_037462"; transcript_id "5_00103705"; exon_number "11"; gene_name "uc001rps.2"; oId "upf3.4846.1"; nearest_ref "uc001rps.2"; class_code "j"; tss_id "TSS34055";
chr12	Cufflinks	exon	48090059	48090186	.	-	.	gene_id "XLOC_037462"; transcript_id "5_00103705"; exon_number "12"; gene_name "uc001rps.2"; oId "upf3.4846.1"; nearest_ref "uc001rps.2"; class_code "j"; tss_id "TSS34055";
chr12	Cufflinks	exon	48091380	48091502	.	-	.	gene_id "XLOC_037462"; transcript_id "5_00103705"; exon_number "13"; gene_name "uc001rps.2"; oId "upf3.4846.1"; nearest_ref "uc001rps.2"; class_code "j"; tss_id "TSS34055";
chr12	Cufflinks	exon	48095247	48095387	.	-	.	gene_id "XLOC_037462"; transcript_id "5_00103705"; exon_number "14"; gene_name "uc001rps.2"; oId "upf3.4846.1"; nearest_ref "uc001rps.2"; class_code "j"; tss_id "TSS34055";
chr12	Cufflinks	exon	48099735	48099844	.	-	.	gene_id "XLOC_037462"; transcript_id "5_00103705"; exon_number "15"; gene_name "uc001rps.2"; oId "upf3.4846.1"; nearest_ref "uc001rps.2"; class_code "j"; tss_id "TSS34055";
chr12	hg19_knownGene	exon	48055716	48057373	.	-	.	gene_id "XLOC_037462"; transcript_id "5_00100509"; exon_number "1"; gene_name "uc010slk.1"; oId "uc010slk.1"; nearest_ref "uc010slk.1"; class_code "="; tss_id "TSS34055"; p_id "P34099";
chr12	hg19_knownGene	exon	48060763	48060863	.	-	.	gene_id "XLOC_037462"; transcript_id "5_00100509"; exon_number "2"; gene_name "uc010slk.1"; oId "uc010slk.1"; nearest_ref "uc010slk.1"; class_code "="; tss_id "TSS34055"; p_id "P34099";
chr12	hg19_knownGene	exon	48061537	48061634	.	-	.	gene_id "XLOC_037462"; transcript_id "5_00100509"; exon_number "3"; gene_name "uc010slk.1"; oId "uc010slk.1"; nearest_ref "uc010slk.1"; class_code "="; tss_id "TSS34055"; p_id "P34099";
chr12	hg19_knownGene	exon	48062699	48062885	.	-	.	gene_id "XLOC_037462"; transcript_id "5_00100509"; exon_number "4"; gene_name "uc010slk.1"; oId "uc010slk.1"; nearest_ref "uc010slk.1"; class_code "="; tss_id "TSS34055"; p_id "P34099";
chr12	hg19_knownGene	exon	48063890	48064128	.	-	.	gene_id "XLOC_037462"; transcript_id "5_00100509"; exon_number "5"; gene_name "uc010slk.1"; oId "uc010slk.1"; nearest_ref "uc010slk.1"; class_code "="; tss_id "TSS34055"; p_id "P34099";
chr12	hg19_knownGene	exon	48073276	48073377	.	-	.	gene_id "XLOC_037462"; transcript_id "5_00100509"; exon_number "6"; gene_name "uc010slk.1"; oId "uc010slk.1"; nearest_ref "uc010slk.1"; class_code "="; tss_id "TSS34055"; p_id "P34099";
chr12	hg19_knownGene	exon	48073487	48073557	.	-	.	gene_id "XLOC_037462"; transcript_id "5_00100509"; exon_number "7"; gene_name "uc010slk.1"; oId "uc010slk.1"; nearest_ref "uc010slk.1"; class_code "="; tss_id "TSS34055"; p_id "P34099";
chr12	hg19_knownGene	exon	48075479	48075600	.	-	.	gene_id "XLOC_037462"; transcript_id "5_00100509"; exon_number "8"; gene_name "uc010slk.1"; oId "uc010slk.1"; nearest_ref "uc010slk.1"; class_code "="; tss_id "TSS34055"; p_id "P34099";
chr12	hg19_knownGene	exon	48080563	48080690	.	-	.	gene_id "XLOC_037462"; transcript_id "5_00100509"; exon_number "9"; gene_name "uc010slk.1"; oId "uc010slk.1"; nearest_ref "uc010slk.1"; class_code "="; tss_id "TSS34055"; p_id "P34099";
chr12	hg19_knownGene	exon	48081659	48081784	.	-	.	gene_id "XLOC_037462"; transcript_id "5_00100509"; exon_number "10"; gene_name "uc010slk.1"; oId "uc010slk.1"; nearest_ref "uc010slk.1"; class_code "="; tss_id "TSS34055"; p_id "P34099";
chr12	hg19_knownGene	exon	48082908	48082978	.	-	.	gene_id "XLOC_037462"; transcript_id "5_00100509"; exon_number "11"; gene_name "uc010slk.1"; oId "uc010slk.1"; nearest_ref "uc010slk.1"; class_code "="; tss_id "TSS34055"; p_id "P34099";
chr12	hg19_knownGene	exon	48084301	48084422	.	-	.	gene_id "XLOC_037462"; transcript_id "5_00100509"; exon_number "12"; gene_name "uc010slk.1"; oId "uc010slk.1"; nearest_ref "uc010slk.1"; class_code "="; tss_id "TSS34055"; p_id "P34099";
chr12	hg19_knownGene	exon	48090059	48090186	.	-	.	gene_id "XLOC_037462"; transcript_id "5_00100509"; exon_number "13"; gene_name "uc010slk.1"; oId "uc010slk.1"; nearest_ref "uc010slk.1"; class_code "="; tss_id "TSS34055"; p_id "P34099";
chr12	hg19_knownGene	exon	48091380	48091502	.	-	.	gene_id "XLOC_037462"; transcript_id "5_00100509"; exon_number "14"; gene_name "uc010slk.1"; oId "uc010slk.1"; nearest_ref "uc010slk.1"; class_code "="; tss_id "TSS34055"; p_id "P34099";
chr12	hg19_knownGene	exon	48095247	48095387	.	-	.	gene_id "XLOC_037462"; transcript_id "5_00100509"; exon_number "15"; gene_name "uc010slk.1"; oId "uc010slk.1"; nearest_ref "uc010slk.1"; class_code "="; tss_id "TSS34055"; p_id "P34099";
chr12	hg19_knownGene	exon	48099735	48099844	.	-	.	gene_id "XLOC_037462"; transcript_id "5_00100509"; exon_number "16"; gene_name "uc010slk.1"; oId "uc010slk.1"; nearest_ref "uc010slk.1"; class_code "="; tss_id "TSS34055"; p_id "P34099";
chr12	hg19_knownGene	exon	48055716	48057373	.	-	.	gene_id "XLOC_037462"; transcript_id "5_00100508"; exon_number "1"; gene_name "uc001rps.2"; oId "uc001rps.2"; nearest_ref "uc001rps.2"; class_code "="; tss_id "TSS34055"; p_id "P34098";
chr12	hg19_knownGene	exon	48060763	48060863	.	-	.	gene_id "XLOC_037462"; transcript_id "5_00100508"; exon_number "2"; gene_name "uc001rps.2"; oId "uc001rps.2"; nearest_ref "uc001rps.2"; class_code "="; tss_id "TSS34055"; p_id "P34098";
chr12	hg19_knownGene	exon	48061537	48061634	.	-	.	gene_id "XLOC_037462"; transcript_id "5_00100508"; exon_number "3"; gene_name "uc001rps.2"; oId "uc001rps.2"; nearest_ref "uc001rps.2"; class_code "="; tss_id "TSS34055"; p_id "P34098";
chr12	hg19_knownGene	exon	48062699	48062885	.	-	.	gene_id "XLOC_037462"; transcript_id "5_00100508"; exon_number "4"; gene_name "uc001rps.2"; oId "uc001rps.2"; nearest_ref "uc001rps.2"; class_code "="; tss_id "TSS34055"; p_id "P34098";
chr12	hg19_knownGene	exon	48063890	48064128	.	-	.	gene_id "XLOC_037462"; transcript_id "5_00100508"; exon_number "5"; gene_name "uc001rps.2"; oId "uc001rps.2"; nearest_ref "uc001rps.2"; class_code "="; tss_id "TSS34055"; p_id "P34098";
chr12	hg19_knownGene	exon	48073487	48073557	.	-	.	gene_id "XLOC_037462"; transcript_id "5_00100508"; exon_number "6"; gene_name "uc001rps.2"; oId "uc001rps.2"; nearest_ref "uc001rps.2"; class_code "="; tss_id "TSS34055"; p_id "P34098";
chr12	hg19_knownGene	exon	48075479	48075600	.	-	.	gene_id "XLOC_037462"; transcript_id "5_00100508"; exon_number "7"; gene_name "uc001rps.2"; oId "uc001rps.2"; nearest_ref "uc001rps.2"; class_code "="; tss_id "TSS34055"; p_id "P34098";
chr12	hg19_knownGene	exon	48080563	48080690	.	-	.	gene_id "XLOC_037462"; transcript_id "5_00100508"; exon_number "8"; gene_name "uc001rps.2"; oId "uc001rps.2"; nearest_ref "uc001rps.2"; class_code "="; tss_id "TSS34055"; p_id "P34098";
chr12	hg19_knownGene	exon	48081659	48081784	.	-	.	gene_id "XLOC_037462"; transcript_id "5_00100508"; exon_number "9"; gene_name "uc001rps.2"; oId "uc001rps.2"; nearest_ref "uc001rps.2"; class_code "="; tss_id "TSS34055"; p_id "P34098";
chr12	hg19_knownGene	exon	48082908	48082978	.	-	.	gene_id "XLOC_037462"; transcript_id "5_00100508"; exon_number "10"; gene_name "uc001rps.2"; oId "uc001rps.2"; nearest_ref "uc001rps.2"; class_code "="; tss_id "TSS34055"; p_id "P34098";
chr12	hg19_knownGene	exon	48084301	48084422	.	-	.	gene_id "XLOC_037462"; transcript_id "5_00100508"; exon_number "11"; gene_name "uc001rps.2"; oId "uc001rps.2"; nearest_ref "uc001rps.2"; class_code "="; tss_id "TSS34055"; p_id "P34098";
chr12	hg19_knownGene	exon	48090059	48090186	.	-	.	gene_id "XLOC_037462"; transcript_id "5_00100508"; exon_number "12"; gene_name "uc001rps.2"; oId "uc001rps.2"; nearest_ref "uc001rps.2"; class_code "="; tss_id "TSS34055"; p_id "P34098";
chr12	hg19_knownGene	exon	48091380	48091502	.	-	.	gene_id "XLOC_037462"; transcript_id "5_00100508"; exon_number "13"; gene_name "uc001rps.2"; oId "uc001rps.2"; nearest_ref "uc001rps.2"; class_code "="; tss_id "TSS34055"; p_id "P34098";
chr12	hg19_knownGene	exon	48095247	48095387	.	-	.	gene_id "XLOC_037462"; transcript_id "5_00100508"; exon_number "14"; gene_name "uc001rps.2"; oId "uc001rps.2"; nearest_ref "uc001rps.2"; class_code "="; tss_id "TSS34055"; p_id "P34098";
chr12	hg19_knownGene	exon	48096471	48096629	.	-	.	gene_id "XLOC_037462"; transcript_id "5_00100508"; exon_number "15"; gene_name "uc001rps.2"; oId "uc001rps.2"; nearest_ref "uc001rps.2"; class_code "="; tss_id "TSS34055"; p_id "P34098";
chr12	hg19_knownGene	exon	48099735	48099844	.	-	.	gene_id "XLOC_037462"; transcript_id "5_00100508"; exon_number "16"; gene_name "uc001rps.2"; oId "uc001rps.2"; nearest_ref "uc001rps.2"; class_code "="; tss_id "TSS34055"; p_id "P34098";
chr12	Cufflinks	exon	48058543	48058626	.	-	.	gene_id "XLOC_037462"; transcript_id "5_00102782"; exon_number "1"; gene_name "uc001rps.2"; oId "SC4.7134.5"; nearest_ref "uc001rps.2"; class_code "j"; tss_id "TSS34055";
chr12	Cufflinks	exon	48060763	48060863	.	-	.	gene_id "XLOC_037462"; transcript_id "5_00102782"; exon_number "2"; gene_name "uc001rps.2"; oId "SC4.7134.5"; nearest_ref "uc001rps.2"; class_code "j"; tss_id "TSS34055";
chr12	Cufflinks	exon	48061537	48061634	.	-	.	gene_id "XLOC_037462"; transcript_id "5_00102782"; exon_number "3"; gene_name "uc001rps.2"; oId "SC4.7134.5"; nearest_ref "uc001rps.2"; class_code "j"; tss_id "TSS34055";
chr12	Cufflinks	exon	48062699	48062885	.	-	.	gene_id "XLOC_037462"; transcript_id "5_00102782"; exon_number "4"; gene_name "uc001rps.2"; oId "SC4.7134.5"; nearest_ref "uc001rps.2"; class_code "j"; tss_id "TSS34055";
chr12	Cufflinks	exon	48063890	48064128	.	-	.	gene_id "XLOC_037462"; transcript_id "5_00102782"; exon_number "5"; gene_name "uc001rps.2"; oId "SC4.7134.5"; nearest_ref "uc001rps.2"; class_code "j"; tss_id "TSS34055";
chr12	Cufflinks	exon	48073487	48073557	.	-	.	gene_id "XLOC_037462"; transcript_id "5_00102782"; exon_number "6"; gene_name "uc001rps.2"; oId "SC4.7134.5"; nearest_ref "uc001rps.2"; class_code "j"; tss_id "TSS34055";
chr12	Cufflinks	exon	48075479	48075600	.	-	.	gene_id "XLOC_037462"; transcript_id "5_00102782"; exon_number "7"; gene_name "uc001rps.2"; oId "SC4.7134.5"; nearest_ref "uc001rps.2"; class_code "j"; tss_id "TSS34055";
chr12	Cufflinks	exon	48080563	48080690	.	-	.	gene_id "XLOC_037462"; transcript_id "5_00102782"; exon_number "8"; gene_name "uc001rps.2"; oId "SC4.7134.5"; nearest_ref "uc001rps.2"; class_code "j"; tss_id "TSS34055";
chr12	Cufflinks	exon	48081659	48081784	.	-	.	gene_id "XLOC_037462"; transcript_id "5_00102782"; exon_number "9"; gene_name "uc001rps.2"; oId "SC4.7134.5"; nearest_ref "uc001rps.2"; class_code "j"; tss_id "TSS34055";
chr12	Cufflinks	exon	48082908	48082978	.	-	.	gene_id "XLOC_037462"; transcript_id "5_00102782"; exon_number "10"; gene_name "uc001rps.2"; oId "SC4.7134.5"; nearest_ref "uc001rps.2"; class_code "j"; tss_id "TSS34055";
chr12	Cufflinks	exon	48084301	48084422	.	-	.	gene_id "XLOC_037462"; transcript_id "5_00102782"; exon_number "11"; gene_name "uc001rps.2"; oId "SC4.7134.5"; nearest_ref "uc001rps.2"; class_code "j"; tss_id "TSS34055";
chr12	Cufflinks	exon	48090059	48090186	.	-	.	gene_id "XLOC_037462"; transcript_id "5_00102782"; exon_number "12"; gene_name "uc001rps.2"; oId "SC4.7134.5"; nearest_ref "uc001rps.2"; class_code "j"; tss_id "TSS34055";
chr12	Cufflinks	exon	48091380	48091502	.	-	.	gene_id "XLOC_037462"; transcript_id "5_00102782"; exon_number "13"; gene_name "uc001rps.2"; oId "SC4.7134.5"; nearest_ref "uc001rps.2"; class_code "j"; tss_id "TSS34055";
chr12	Cufflinks	exon	48095247	48095387	.	-	.	gene_id "XLOC_037462"; transcript_id "5_00102782"; exon_number "14"; gene_name "uc001rps.2"; oId "SC4.7134.5"; nearest_ref "uc001rps.2"; class_code "j"; tss_id "TSS34055";
chr12	Cufflinks	exon	48099735	48099844	.	-	.	gene_id "XLOC_037462"; transcript_id "5_00102782"; exon_number "15"; gene_name "uc001rps.2"; oId "SC4.7134.5"; nearest_ref "uc001rps.2"; class_code "j"; tss_id "TSS34055";
chr12	hg19_knownGene	exon	48103528	48104702	.	-	.	gene_id "XLOC_037463"; transcript_id "5_00100510"; exon_number "1"; gene_name "uc010sll.1"; oId "uc010sll.1"; nearest_ref "uc010sll.1"; class_code "="; tss_id "TSS34056"; p_id "P34104";
chr12	hg19_knownGene	exon	48106299	48106405	.	-	.	gene_id "XLOC_037463"; transcript_id "5_00100510"; exon_number "2"; gene_name "uc010sll.1"; oId "uc010sll.1"; nearest_ref "uc010sll.1"; class_code "="; tss_id "TSS34056"; p_id "P34104";
chr12	hg19_knownGene	exon	48107058	48107171	.	-	.	gene_id "XLOC_037463"; transcript_id "5_00100510"; exon_number "3"; gene_name "uc010sll.1"; oId "uc010sll.1"; nearest_ref "uc010sll.1"; class_code "="; tss_id "TSS34056"; p_id "P34104";
chr12	hg19_knownGene	exon	48110083	48110282	.	-	.	gene_id "XLOC_037463"; transcript_id "5_00100510"; exon_number "4"; gene_name "uc010sll.1"; oId "uc010sll.1"; nearest_ref "uc010sll.1"; class_code "="; tss_id "TSS34056"; p_id "P34104";
chr12	hg19_knownGene	exon	48110673	48110841	.	-	.	gene_id "XLOC_037463"; transcript_id "5_00100510"; exon_number "5"; gene_name "uc010sll.1"; oId "uc010sll.1"; nearest_ref "uc010sll.1"; class_code "="; tss_id "TSS34056"; p_id "P34104";
chr12	hg19_knownGene	exon	48111301	48111438	.	-	.	gene_id "XLOC_037463"; transcript_id "5_00100510"; exon_number "6"; gene_name "uc010sll.1"; oId "uc010sll.1"; nearest_ref "uc010sll.1"; class_code "="; tss_id "TSS34056"; p_id "P34104";
chr12	Cufflinks	exon	48103528	48104702	.	-	.	gene_id "XLOC_037463"; transcript_id "5_00100513"; exon_number "1"; gene_name "uc010slm.1"; oId "uc010slm.1_ext"; nearest_ref "uc010slm.1"; class_code "="; tss_id "TSS34057"; p_id "P34103";
chr12	Cufflinks	exon	48105416	48105558	.	-	.	gene_id "XLOC_037463"; transcript_id "5_00100513"; exon_number "2"; gene_name "uc010slm.1"; oId "uc010slm.1_ext"; nearest_ref "uc010slm.1"; class_code "="; tss_id "TSS34057"; p_id "P34103";
chr12	Cufflinks	exon	48106299	48106405	.	-	.	gene_id "XLOC_037463"; transcript_id "5_00100513"; exon_number "3"; gene_name "uc010slm.1"; oId "uc010slm.1_ext"; nearest_ref "uc010slm.1"; class_code "="; tss_id "TSS34057"; p_id "P34103";
chr12	Cufflinks	exon	48107058	48107171	.	-	.	gene_id "XLOC_037463"; transcript_id "5_00100513"; exon_number "4"; gene_name "uc010slm.1"; oId "uc010slm.1_ext"; nearest_ref "uc010slm.1"; class_code "="; tss_id "TSS34057"; p_id "P34103";
chr12	Cufflinks	exon	48110083	48110282	.	-	.	gene_id "XLOC_037463"; transcript_id "5_00100513"; exon_number "5"; gene_name "uc010slm.1"; oId "uc010slm.1_ext"; nearest_ref "uc010slm.1"; class_code "="; tss_id "TSS34057"; p_id "P34103";
chr12	Cufflinks	exon	48110673	48110841	.	-	.	gene_id "XLOC_037463"; transcript_id "5_00100513"; exon_number "6"; gene_name "uc010slm.1"; oId "uc010slm.1_ext"; nearest_ref "uc010slm.1"; class_code "="; tss_id "TSS34057"; p_id "P34103";
chr12	Cufflinks	exon	48111301	48111438	.	-	.	gene_id "XLOC_037463"; transcript_id "5_00100513"; exon_number "7"; gene_name "uc010slm.1"; oId "uc010slm.1_ext"; nearest_ref "uc010slm.1"; class_code "="; tss_id "TSS34057"; p_id "P34103";
chr12	Cufflinks	exon	48119142	48119625	.	-	.	gene_id "XLOC_037463"; transcript_id "5_00100513"; exon_number "8"; gene_name "uc010slm.1"; oId "uc010slm.1_ext"; nearest_ref "uc010slm.1"; class_code "="; tss_id "TSS34057"; p_id "P34103";
chr12	Cufflinks	exon	48103528	48104702	.	-	.	gene_id "XLOC_037463"; transcript_id "5_00100512"; exon_number "1"; gene_name "uc001rpu.1"; oId "uc001rpu.1_ext"; nearest_ref "uc001rpu.1"; class_code "="; tss_id "TSS34057"; p_id "P34102";
chr12	Cufflinks	exon	48105416	48105558	.	-	.	gene_id "XLOC_037463"; transcript_id "5_00100512"; exon_number "2"; gene_name "uc001rpu.1"; oId "uc001rpu.1_ext"; nearest_ref "uc001rpu.1"; class_code "="; tss_id "TSS34057"; p_id "P34102";
chr12	Cufflinks	exon	48106299	48106405	.	-	.	gene_id "XLOC_037463"; transcript_id "5_00100512"; exon_number "3"; gene_name "uc001rpu.1"; oId "uc001rpu.1_ext"; nearest_ref "uc001rpu.1"; class_code "="; tss_id "TSS34057"; p_id "P34102";
chr12	Cufflinks	exon	48107058	48107171	.	-	.	gene_id "XLOC_037463"; transcript_id "5_00100512"; exon_number "4"; gene_name "uc001rpu.1"; oId "uc001rpu.1_ext"; nearest_ref "uc001rpu.1"; class_code "="; tss_id "TSS34057"; p_id "P34102";
chr12	Cufflinks	exon	48110083	48110282	.	-	.	gene_id "XLOC_037463"; transcript_id "5_00100512"; exon_number "5"; gene_name "uc001rpu.1"; oId "uc001rpu.1_ext"; nearest_ref "uc001rpu.1"; class_code "="; tss_id "TSS34057"; p_id "P34102";
chr12	Cufflinks	exon	48110673	48110841	.	-	.	gene_id "XLOC_037463"; transcript_id "5_00100512"; exon_number "6"; gene_name "uc001rpu.1"; oId "uc001rpu.1_ext"; nearest_ref "uc001rpu.1"; class_code "="; tss_id "TSS34057"; p_id "P34102";
chr12	Cufflinks	exon	48111301	48111438	.	-	.	gene_id "XLOC_037463"; transcript_id "5_00100512"; exon_number "7"; gene_name "uc001rpu.1"; oId "uc001rpu.1_ext"; nearest_ref "uc001rpu.1"; class_code "="; tss_id "TSS34057"; p_id "P34102";
chr12	Cufflinks	exon	48111912	48111977	.	-	.	gene_id "XLOC_037463"; transcript_id "5_00100512"; exon_number "8"; gene_name "uc001rpu.1"; oId "uc001rpu.1_ext"; nearest_ref "uc001rpu.1"; class_code "="; tss_id "TSS34057"; p_id "P34102";
chr12	Cufflinks	exon	48114536	48114658	.	-	.	gene_id "XLOC_037463"; transcript_id "5_00100512"; exon_number "9"; gene_name "uc001rpu.1"; oId "uc001rpu.1_ext"; nearest_ref "uc001rpu.1"; class_code "="; tss_id "TSS34057"; p_id "P34102";
chr12	Cufflinks	exon	48119142	48119625	.	-	.	gene_id "XLOC_037463"; transcript_id "5_00100512"; exon_number "10"; gene_name "uc001rpu.1"; oId "uc001rpu.1_ext"; nearest_ref "uc001rpu.1"; class_code "="; tss_id "TSS34057"; p_id "P34102";
chr12	Cufflinks	exon	48103528	48104702	.	-	.	gene_id "XLOC_037463"; transcript_id "5_00100511"; exon_number "1"; gene_name "uc001rpt.1"; oId "uc001rpt.1_ext"; nearest_ref "uc001rpt.1"; class_code "="; tss_id "TSS34057"; p_id "P34101";
chr12	Cufflinks	exon	48105416	48105558	.	-	.	gene_id "XLOC_037463"; transcript_id "5_00100511"; exon_number "2"; gene_name "uc001rpt.1"; oId "uc001rpt.1_ext"; nearest_ref "uc001rpt.1"; class_code "="; tss_id "TSS34057"; p_id "P34101";
chr12	Cufflinks	exon	48106299	48106405	.	-	.	gene_id "XLOC_037463"; transcript_id "5_00100511"; exon_number "3"; gene_name "uc001rpt.1"; oId "uc001rpt.1_ext"; nearest_ref "uc001rpt.1"; class_code "="; tss_id "TSS34057"; p_id "P34101";
chr12	Cufflinks	exon	48107058	48107171	.	-	.	gene_id "XLOC_037463"; transcript_id "5_00100511"; exon_number "4"; gene_name "uc001rpt.1"; oId "uc001rpt.1_ext"; nearest_ref "uc001rpt.1"; class_code "="; tss_id "TSS34057"; p_id "P34101";
chr12	Cufflinks	exon	48110083	48110282	.	-	.	gene_id "XLOC_037463"; transcript_id "5_00100511"; exon_number "5"; gene_name "uc001rpt.1"; oId "uc001rpt.1_ext"; nearest_ref "uc001rpt.1"; class_code "="; tss_id "TSS34057"; p_id "P34101";
chr12	Cufflinks	exon	48110673	48110841	.	-	.	gene_id "XLOC_037463"; transcript_id "5_00100511"; exon_number "6"; gene_name "uc001rpt.1"; oId "uc001rpt.1_ext"; nearest_ref "uc001rpt.1"; class_code "="; tss_id "TSS34057"; p_id "P34101";
chr12	Cufflinks	exon	48111301	48111438	.	-	.	gene_id "XLOC_037463"; transcript_id "5_00100511"; exon_number "7"; gene_name "uc001rpt.1"; oId "uc001rpt.1_ext"; nearest_ref "uc001rpt.1"; class_code "="; tss_id "TSS34057"; p_id "P34101";
chr12	Cufflinks	exon	48111912	48111977	.	-	.	gene_id "XLOC_037463"; transcript_id "5_00100511"; exon_number "8"; gene_name "uc001rpt.1"; oId "uc001rpt.1_ext"; nearest_ref "uc001rpt.1"; class_code "="; tss_id "TSS34057"; p_id "P34101";
chr12	Cufflinks	exon	48119142	48119625	.	-	.	gene_id "XLOC_037463"; transcript_id "5_00100511"; exon_number "9"; gene_name "uc001rpt.1"; oId "uc001rpt.1_ext"; nearest_ref "uc001rpt.1"; class_code "="; tss_id "TSS34057"; p_id "P34101";
chr12	hg19_knownGene	exon	48128455	48131468	.	-	.	gene_id "XLOC_037464"; transcript_id "5_00100514"; exon_number "1"; gene_name "uc001rpw.2"; oId "uc001rpw.2"; nearest_ref "uc001rpw.2"; class_code "="; tss_id "TSS34058"; p_id "P34107";
chr12	hg19_knownGene	exon	48131805	48131876	.	-	.	gene_id "XLOC_037464"; transcript_id "5_00100514"; exon_number "2"; gene_name "uc001rpw.2"; oId "uc001rpw.2"; nearest_ref "uc001rpw.2"; class_code "="; tss_id "TSS34058"; p_id "P34107";
chr12	hg19_knownGene	exon	48131976	48132030	.	-	.	gene_id "XLOC_037464"; transcript_id "5_00100514"; exon_number "3"; gene_name "uc001rpw.2"; oId "uc001rpw.2"; nearest_ref "uc001rpw.2"; class_code "="; tss_id "TSS34058"; p_id "P34107";
chr12	hg19_knownGene	exon	48132473	48132537	.	-	.	gene_id "XLOC_037464"; transcript_id "5_00100514"; exon_number "4"; gene_name "uc001rpw.2"; oId "uc001rpw.2"; nearest_ref "uc001rpw.2"; class_code "="; tss_id "TSS34058"; p_id "P34107";
chr12	hg19_knownGene	exon	48132926	48133013	.	-	.	gene_id "XLOC_037464"; transcript_id "5_00100514"; exon_number "5"; gene_name "uc001rpw.2"; oId "uc001rpw.2"; nearest_ref "uc001rpw.2"; class_code "="; tss_id "TSS34058"; p_id "P34107";
chr12	hg19_knownGene	exon	48133924	48133974	.	-	.	gene_id "XLOC_037464"; transcript_id "5_00100514"; exon_number "6"; gene_name "uc001rpw.2"; oId "uc001rpw.2"; nearest_ref "uc001rpw.2"; class_code "="; tss_id "TSS34058"; p_id "P34107";
chr12	hg19_knownGene	exon	48134088	48134178	.	-	.	gene_id "XLOC_037464"; transcript_id "5_00100514"; exon_number "7"; gene_name "uc001rpw.2"; oId "uc001rpw.2"; nearest_ref "uc001rpw.2"; class_code "="; tss_id "TSS34058"; p_id "P34107";
chr12	hg19_knownGene	exon	48134425	48134606	.	-	.	gene_id "XLOC_037464"; transcript_id "5_00100514"; exon_number "8"; gene_name "uc001rpw.2"; oId "uc001rpw.2"; nearest_ref "uc001rpw.2"; class_code "="; tss_id "TSS34058"; p_id "P34107";
chr12	hg19_knownGene	exon	48134698	48134823	.	-	.	gene_id "XLOC_037464"; transcript_id "5_00100514"; exon_number "9"; gene_name "uc001rpw.2"; oId "uc001rpw.2"; nearest_ref "uc001rpw.2"; class_code "="; tss_id "TSS34058"; p_id "P34107";
chr12	hg19_knownGene	exon	48135288	48136075	.	-	.	gene_id "XLOC_037464"; transcript_id "5_00100514"; exon_number "10"; gene_name "uc001rpw.2"; oId "uc001rpw.2"; nearest_ref "uc001rpw.2"; class_code "="; tss_id "TSS34058"; p_id "P34107";
chr12	hg19_knownGene	exon	48128455	48131468	.	-	.	gene_id "XLOC_037464"; transcript_id "5_00100515"; exon_number "1"; gene_name "uc001rpx.2"; oId "uc001rpx.2"; nearest_ref "uc001rpx.2"; class_code "="; tss_id "TSS34059"; p_id "P34106";
chr12	hg19_knownGene	exon	48131805	48131876	.	-	.	gene_id "XLOC_037464"; transcript_id "5_00100515"; exon_number "2"; gene_name "uc001rpx.2"; oId "uc001rpx.2"; nearest_ref "uc001rpx.2"; class_code "="; tss_id "TSS34059"; p_id "P34106";
chr12	hg19_knownGene	exon	48131976	48132030	.	-	.	gene_id "XLOC_037464"; transcript_id "5_00100515"; exon_number "3"; gene_name "uc001rpx.2"; oId "uc001rpx.2"; nearest_ref "uc001rpx.2"; class_code "="; tss_id "TSS34059"; p_id "P34106";
chr12	hg19_knownGene	exon	48132473	48132537	.	-	.	gene_id "XLOC_037464"; transcript_id "5_00100515"; exon_number "4"; gene_name "uc001rpx.2"; oId "uc001rpx.2"; nearest_ref "uc001rpx.2"; class_code "="; tss_id "TSS34059"; p_id "P34106";
chr12	hg19_knownGene	exon	48132926	48133013	.	-	.	gene_id "XLOC_037464"; transcript_id "5_00100515"; exon_number "5"; gene_name "uc001rpx.2"; oId "uc001rpx.2"; nearest_ref "uc001rpx.2"; class_code "="; tss_id "TSS34059"; p_id "P34106";
chr12	hg19_knownGene	exon	48133924	48133974	.	-	.	gene_id "XLOC_037464"; transcript_id "5_00100515"; exon_number "6"; gene_name "uc001rpx.2"; oId "uc001rpx.2"; nearest_ref "uc001rpx.2"; class_code "="; tss_id "TSS34059"; p_id "P34106";
chr12	hg19_knownGene	exon	48134088	48134178	.	-	.	gene_id "XLOC_037464"; transcript_id "5_00100515"; exon_number "7"; gene_name "uc001rpx.2"; oId "uc001rpx.2"; nearest_ref "uc001rpx.2"; class_code "="; tss_id "TSS34059"; p_id "P34106";
chr12	hg19_knownGene	exon	48134425	48134606	.	-	.	gene_id "XLOC_037464"; transcript_id "5_00100515"; exon_number "8"; gene_name "uc001rpx.2"; oId "uc001rpx.2"; nearest_ref "uc001rpx.2"; class_code "="; tss_id "TSS34059"; p_id "P34106";
chr12	hg19_knownGene	exon	48134698	48134823	.	-	.	gene_id "XLOC_037464"; transcript_id "5_00100515"; exon_number "9"; gene_name "uc001rpx.2"; oId "uc001rpx.2"; nearest_ref "uc001rpx.2"; class_code "="; tss_id "TSS34059"; p_id "P34106";
chr12	hg19_knownGene	exon	48135288	48135385	.	-	.	gene_id "XLOC_037464"; transcript_id "5_00100515"; exon_number "10"; gene_name "uc001rpx.2"; oId "uc001rpx.2"; nearest_ref "uc001rpx.2"; class_code "="; tss_id "TSS34059"; p_id "P34106";
chr12	hg19_knownGene	exon	48137313	48137459	.	-	.	gene_id "XLOC_037464"; transcript_id "5_00100515"; exon_number "11"; gene_name "uc001rpx.2"; oId "uc001rpx.2"; nearest_ref "uc001rpx.2"; class_code "="; tss_id "TSS34059"; p_id "P34106";
chr12	hg19_knownGene	exon	48137770	48138689	.	-	.	gene_id "XLOC_037464"; transcript_id "5_00100515"; exon_number "12"; gene_name "uc001rpx.2"; oId "uc001rpx.2"; nearest_ref "uc001rpx.2"; class_code "="; tss_id "TSS34059"; p_id "P34106";
chr12	hg19_knownGene	exon	48128455	48131468	.	-	.	gene_id "XLOC_037464"; transcript_id "5_00100517"; exon_number "1"; gene_name "uc010sln.1"; oId "uc010sln.1"; nearest_ref "uc010sln.1"; class_code "="; tss_id "TSS34060"; p_id "P34105";
chr12	hg19_knownGene	exon	48131805	48131876	.	-	.	gene_id "XLOC_037464"; transcript_id "5_00100517"; exon_number "2"; gene_name "uc010sln.1"; oId "uc010sln.1"; nearest_ref "uc010sln.1"; class_code "="; tss_id "TSS34060"; p_id "P34105";
chr12	hg19_knownGene	exon	48131976	48132030	.	-	.	gene_id "XLOC_037464"; transcript_id "5_00100517"; exon_number "3"; gene_name "uc010sln.1"; oId "uc010sln.1"; nearest_ref "uc010sln.1"; class_code "="; tss_id "TSS34060"; p_id "P34105";
chr12	hg19_knownGene	exon	48132473	48132537	.	-	.	gene_id "XLOC_037464"; transcript_id "5_00100517"; exon_number "4"; gene_name "uc010sln.1"; oId "uc010sln.1"; nearest_ref "uc010sln.1"; class_code "="; tss_id "TSS34060"; p_id "P34105";
chr12	hg19_knownGene	exon	48132926	48133013	.	-	.	gene_id "XLOC_037464"; transcript_id "5_00100517"; exon_number "5"; gene_name "uc010sln.1"; oId "uc010sln.1"; nearest_ref "uc010sln.1"; class_code "="; tss_id "TSS34060"; p_id "P34105";
chr12	hg19_knownGene	exon	48133924	48133974	.	-	.	gene_id "XLOC_037464"; transcript_id "5_00100517"; exon_number "6"; gene_name "uc010sln.1"; oId "uc010sln.1"; nearest_ref "uc010sln.1"; class_code "="; tss_id "TSS34060"; p_id "P34105";
chr12	hg19_knownGene	exon	48134088	48134124	.	-	.	gene_id "XLOC_037464"; transcript_id "5_00100517"; exon_number "7"; gene_name "uc010sln.1"; oId "uc010sln.1"; nearest_ref "uc010sln.1"; class_code "="; tss_id "TSS34060"; p_id "P34105";
chr12	hg19_knownGene	exon	48134425	48134606	.	-	.	gene_id "XLOC_037464"; transcript_id "5_00100517"; exon_number "8"; gene_name "uc010sln.1"; oId "uc010sln.1"; nearest_ref "uc010sln.1"; class_code "="; tss_id "TSS34060"; p_id "P34105";
chr12	hg19_knownGene	exon	48134698	48134823	.	-	.	gene_id "XLOC_037464"; transcript_id "5_00100517"; exon_number "9"; gene_name "uc010sln.1"; oId "uc010sln.1"; nearest_ref "uc010sln.1"; class_code "="; tss_id "TSS34060"; p_id "P34105";
chr12	hg19_knownGene	exon	48135288	48135385	.	-	.	gene_id "XLOC_037464"; transcript_id "5_00100517"; exon_number "10"; gene_name "uc010sln.1"; oId "uc010sln.1"; nearest_ref "uc010sln.1"; class_code "="; tss_id "TSS34060"; p_id "P34105";
chr12	hg19_knownGene	exon	48137770	48137851	.	-	.	gene_id "XLOC_037464"; transcript_id "5_00100517"; exon_number "11"; gene_name "uc010sln.1"; oId "uc010sln.1"; nearest_ref "uc010sln.1"; class_code "="; tss_id "TSS34060"; p_id "P34105";
chr12	hg19_knownGene	exon	48140643	48140682	.	-	.	gene_id "XLOC_037464"; transcript_id "5_00100517"; exon_number "12"; gene_name "uc010sln.1"; oId "uc010sln.1"; nearest_ref "uc010sln.1"; class_code "="; tss_id "TSS34060"; p_id "P34105";
chr12	hg19_knownGene	exon	48141327	48141409	.	-	.	gene_id "XLOC_037464"; transcript_id "5_00100517"; exon_number "13"; gene_name "uc010sln.1"; oId "uc010sln.1"; nearest_ref "uc010sln.1"; class_code "="; tss_id "TSS34060"; p_id "P34105";
chr12	hg19_knownGene	exon	48141495	48141645	.	-	.	gene_id "XLOC_037464"; transcript_id "5_00100517"; exon_number "14"; gene_name "uc010sln.1"; oId "uc010sln.1"; nearest_ref "uc010sln.1"; class_code "="; tss_id "TSS34060"; p_id "P34105";
chr12	hg19_knownGene	exon	48128455	48131468	.	-	.	gene_id "XLOC_037464"; transcript_id "5_00100516"; exon_number "1"; gene_name "uc001rpy.2"; oId "uc001rpy.2"; nearest_ref "uc001rpy.2"; class_code "="; tss_id "TSS34060";
chr12	hg19_knownGene	exon	48131805	48131876	.	-	.	gene_id "XLOC_037464"; transcript_id "5_00100516"; exon_number "2"; gene_name "uc001rpy.2"; oId "uc001rpy.2"; nearest_ref "uc001rpy.2"; class_code "="; tss_id "TSS34060";
chr12	hg19_knownGene	exon	48131976	48132030	.	-	.	gene_id "XLOC_037464"; transcript_id "5_00100516"; exon_number "3"; gene_name "uc001rpy.2"; oId "uc001rpy.2"; nearest_ref "uc001rpy.2"; class_code "="; tss_id "TSS34060";
chr12	hg19_knownGene	exon	48132473	48132537	.	-	.	gene_id "XLOC_037464"; transcript_id "5_00100516"; exon_number "4"; gene_name "uc001rpy.2"; oId "uc001rpy.2"; nearest_ref "uc001rpy.2"; class_code "="; tss_id "TSS34060";
chr12	hg19_knownGene	exon	48132926	48133013	.	-	.	gene_id "XLOC_037464"; transcript_id "5_00100516"; exon_number "5"; gene_name "uc001rpy.2"; oId "uc001rpy.2"; nearest_ref "uc001rpy.2"; class_code "="; tss_id "TSS34060";
chr12	hg19_knownGene	exon	48133924	48133974	.	-	.	gene_id "XLOC_037464"; transcript_id "5_00100516"; exon_number "6"; gene_name "uc001rpy.2"; oId "uc001rpy.2"; nearest_ref "uc001rpy.2"; class_code "="; tss_id "TSS34060";
chr12	hg19_knownGene	exon	48134088	48134178	.	-	.	gene_id "XLOC_037464"; transcript_id "5_00100516"; exon_number "7"; gene_name "uc001rpy.2"; oId "uc001rpy.2"; nearest_ref "uc001rpy.2"; class_code "="; tss_id "TSS34060";
chr12	hg19_knownGene	exon	48134698	48134823	.	-	.	gene_id "XLOC_037464"; transcript_id "5_00100516"; exon_number "8"; gene_name "uc001rpy.2"; oId "uc001rpy.2"; nearest_ref "uc001rpy.2"; class_code "="; tss_id "TSS34060";
chr12	hg19_knownGene	exon	48135288	48135385	.	-	.	gene_id "XLOC_037464"; transcript_id "5_00100516"; exon_number "9"; gene_name "uc001rpy.2"; oId "uc001rpy.2"; nearest_ref "uc001rpy.2"; class_code "="; tss_id "TSS34060";
chr12	hg19_knownGene	exon	48137313	48137459	.	-	.	gene_id "XLOC_037464"; transcript_id "5_00100516"; exon_number "10"; gene_name "uc001rpy.2"; oId "uc001rpy.2"; nearest_ref "uc001rpy.2"; class_code "="; tss_id "TSS34060";
chr12	hg19_knownGene	exon	48137770	48137851	.	-	.	gene_id "XLOC_037464"; transcript_id "5_00100516"; exon_number "11"; gene_name "uc001rpy.2"; oId "uc001rpy.2"; nearest_ref "uc001rpy.2"; class_code "="; tss_id "TSS34060";
chr12	hg19_knownGene	exon	48140643	48140682	.	-	.	gene_id "XLOC_037464"; transcript_id "5_00100516"; exon_number "12"; gene_name "uc001rpy.2"; oId "uc001rpy.2"; nearest_ref "uc001rpy.2"; class_code "="; tss_id "TSS34060";
chr12	hg19_knownGene	exon	48141327	48141409	.	-	.	gene_id "XLOC_037464"; transcript_id "5_00100516"; exon_number "13"; gene_name "uc001rpy.2"; oId "uc001rpy.2"; nearest_ref "uc001rpy.2"; class_code "="; tss_id "TSS34060";
chr12	hg19_knownGene	exon	48141495	48141645	.	-	.	gene_id "XLOC_037464"; transcript_id "5_00100516"; exon_number "14"; gene_name "uc001rpy.2"; oId "uc001rpy.2"; nearest_ref "uc001rpy.2"; class_code "="; tss_id "TSS34060";
chr12	hg19_knownGene	exon	48128455	48131468	.	-	.	gene_id "XLOC_037464"; transcript_id "5_00100518"; exon_number "1"; gene_name "uc009zkp.2"; oId "uc009zkp.2"; nearest_ref "uc009zkp.2"; class_code "="; tss_id "TSS34061"; p_id "P34112";
chr12	hg19_knownGene	exon	48131805	48131876	.	-	.	gene_id "XLOC_037464"; transcript_id "5_00100518"; exon_number "2"; gene_name "uc009zkp.2"; oId "uc009zkp.2"; nearest_ref "uc009zkp.2"; class_code "="; tss_id "TSS34061"; p_id "P34112";
chr12	hg19_knownGene	exon	48131976	48132030	.	-	.	gene_id "XLOC_037464"; transcript_id "5_00100518"; exon_number "3"; gene_name "uc009zkp.2"; oId "uc009zkp.2"; nearest_ref "uc009zkp.2"; class_code "="; tss_id "TSS34061"; p_id "P34112";
chr12	hg19_knownGene	exon	48132473	48132537	.	-	.	gene_id "XLOC_037464"; transcript_id "5_00100518"; exon_number "4"; gene_name "uc009zkp.2"; oId "uc009zkp.2"; nearest_ref "uc009zkp.2"; class_code "="; tss_id "TSS34061"; p_id "P34112";
chr12	hg19_knownGene	exon	48132926	48133013	.	-	.	gene_id "XLOC_037464"; transcript_id "5_00100518"; exon_number "5"; gene_name "uc009zkp.2"; oId "uc009zkp.2"; nearest_ref "uc009zkp.2"; class_code "="; tss_id "TSS34061"; p_id "P34112";
chr12	hg19_knownGene	exon	48133924	48133974	.	-	.	gene_id "XLOC_037464"; transcript_id "5_00100518"; exon_number "6"; gene_name "uc009zkp.2"; oId "uc009zkp.2"; nearest_ref "uc009zkp.2"; class_code "="; tss_id "TSS34061"; p_id "P34112";
chr12	hg19_knownGene	exon	48134088	48134178	.	-	.	gene_id "XLOC_037464"; transcript_id "5_00100518"; exon_number "7"; gene_name "uc009zkp.2"; oId "uc009zkp.2"; nearest_ref "uc009zkp.2"; class_code "="; tss_id "TSS34061"; p_id "P34112";
chr12	hg19_knownGene	exon	48134425	48134606	.	-	.	gene_id "XLOC_037464"; transcript_id "5_00100518"; exon_number "8"; gene_name "uc009zkp.2"; oId "uc009zkp.2"; nearest_ref "uc009zkp.2"; class_code "="; tss_id "TSS34061"; p_id "P34112";
chr12	hg19_knownGene	exon	48134698	48134823	.	-	.	gene_id "XLOC_037464"; transcript_id "5_00100518"; exon_number "9"; gene_name "uc009zkp.2"; oId "uc009zkp.2"; nearest_ref "uc009zkp.2"; class_code "="; tss_id "TSS34061"; p_id "P34112";
chr12	hg19_knownGene	exon	48135288	48135385	.	-	.	gene_id "XLOC_037464"; transcript_id "5_00100518"; exon_number "10"; gene_name "uc009zkp.2"; oId "uc009zkp.2"; nearest_ref "uc009zkp.2"; class_code "="; tss_id "TSS34061"; p_id "P34112";
chr12	hg19_knownGene	exon	48137313	48137459	.	-	.	gene_id "XLOC_037464"; transcript_id "5_00100518"; exon_number "11"; gene_name "uc009zkp.2"; oId "uc009zkp.2"; nearest_ref "uc009zkp.2"; class_code "="; tss_id "TSS34061"; p_id "P34112";
chr12	hg19_knownGene	exon	48137770	48137851	.	-	.	gene_id "XLOC_037464"; transcript_id "5_00100518"; exon_number "12"; gene_name "uc009zkp.2"; oId "uc009zkp.2"; nearest_ref "uc009zkp.2"; class_code "="; tss_id "TSS34061"; p_id "P34112";
chr12	hg19_knownGene	exon	48140643	48140682	.	-	.	gene_id "XLOC_037464"; transcript_id "5_00100518"; exon_number "13"; gene_name "uc009zkp.2"; oId "uc009zkp.2"; nearest_ref "uc009zkp.2"; class_code "="; tss_id "TSS34061"; p_id "P34112";
chr12	hg19_knownGene	exon	48141327	48141409	.	-	.	gene_id "XLOC_037464"; transcript_id "5_00100518"; exon_number "14"; gene_name "uc009zkp.2"; oId "uc009zkp.2"; nearest_ref "uc009zkp.2"; class_code "="; tss_id "TSS34061"; p_id "P34112";
chr12	hg19_knownGene	exon	48141495	48141645	.	-	.	gene_id "XLOC_037464"; transcript_id "5_00100518"; exon_number "15"; gene_name "uc009zkp.2"; oId "uc009zkp.2"; nearest_ref "uc009zkp.2"; class_code "="; tss_id "TSS34061"; p_id "P34112";
chr12	hg19_knownGene	exon	48141857	48141935	.	-	.	gene_id "XLOC_037464"; transcript_id "5_00100518"; exon_number "16"; gene_name "uc009zkp.2"; oId "uc009zkp.2"; nearest_ref "uc009zkp.2"; class_code "="; tss_id "TSS34061"; p_id "P34112";
chr12	hg19_knownGene	exon	48142237	48142325	.	-	.	gene_id "XLOC_037464"; transcript_id "5_00100518"; exon_number "17"; gene_name "uc009zkp.2"; oId "uc009zkp.2"; nearest_ref "uc009zkp.2"; class_code "="; tss_id "TSS34061"; p_id "P34112";
chr12	hg19_knownGene	exon	48142602	48142714	.	-	.	gene_id "XLOC_037464"; transcript_id "5_00100518"; exon_number "18"; gene_name "uc009zkp.2"; oId "uc009zkp.2"; nearest_ref "uc009zkp.2"; class_code "="; tss_id "TSS34061"; p_id "P34112";
chr12	hg19_knownGene	exon	48143173	48143319	.	-	.	gene_id "XLOC_037464"; transcript_id "5_00100518"; exon_number "19"; gene_name "uc009zkp.2"; oId "uc009zkp.2"; nearest_ref "uc009zkp.2"; class_code "="; tss_id "TSS34061"; p_id "P34112";
chr12	hg19_knownGene	exon	48143524	48143600	.	-	.	gene_id "XLOC_037464"; transcript_id "5_00100518"; exon_number "20"; gene_name "uc009zkp.2"; oId "uc009zkp.2"; nearest_ref "uc009zkp.2"; class_code "="; tss_id "TSS34061"; p_id "P34112";
chr12	hg19_knownGene	exon	48143713	48143773	.	-	.	gene_id "XLOC_037464"; transcript_id "5_00100518"; exon_number "21"; gene_name "uc009zkp.2"; oId "uc009zkp.2"; nearest_ref "uc009zkp.2"; class_code "="; tss_id "TSS34061"; p_id "P34112";
chr12	hg19_knownGene	exon	48144124	48144208	.	-	.	gene_id "XLOC_037464"; transcript_id "5_00100518"; exon_number "22"; gene_name "uc009zkp.2"; oId "uc009zkp.2"; nearest_ref "uc009zkp.2"; class_code "="; tss_id "TSS34061"; p_id "P34112";
chr12	hg19_knownGene	exon	48144831	48144999	.	-	.	gene_id "XLOC_037464"; transcript_id "5_00100518"; exon_number "23"; gene_name "uc009zkp.2"; oId "uc009zkp.2"; nearest_ref "uc009zkp.2"; class_code "="; tss_id "TSS34061"; p_id "P34112";
chr12	hg19_knownGene	exon	48145182	48145303	.	-	.	gene_id "XLOC_037464"; transcript_id "5_00100518"; exon_number "24"; gene_name "uc009zkp.2"; oId "uc009zkp.2"; nearest_ref "uc009zkp.2"; class_code "="; tss_id "TSS34061"; p_id "P34112";
chr12	hg19_knownGene	exon	48145506	48145612	.	-	.	gene_id "XLOC_037464"; transcript_id "5_00100518"; exon_number "25"; gene_name "uc009zkp.2"; oId "uc009zkp.2"; nearest_ref "uc009zkp.2"; class_code "="; tss_id "TSS34061"; p_id "P34112";
chr12	hg19_knownGene	exon	48145699	48145752	.	-	.	gene_id "XLOC_037464"; transcript_id "5_00100518"; exon_number "26"; gene_name "uc009zkp.2"; oId "uc009zkp.2"; nearest_ref "uc009zkp.2"; class_code "="; tss_id "TSS34061"; p_id "P34112";
chr12	hg19_knownGene	exon	48151649	48152181	.	-	.	gene_id "XLOC_037464"; transcript_id "5_00100518"; exon_number "27"; gene_name "uc009zkp.2"; oId "uc009zkp.2"; nearest_ref "uc009zkp.2"; class_code "="; tss_id "TSS34061"; p_id "P34112";
chr12	hg19_knownGene	exon	48128455	48131468	.	-	.	gene_id "XLOC_037464"; transcript_id "5_00100519"; exon_number "1"; gene_name "uc009zkq.2"; oId "uc009zkq.2"; nearest_ref "uc009zkq.2"; class_code "="; tss_id "TSS34061"; p_id "P34112";
chr12	hg19_knownGene	exon	48131805	48131876	.	-	.	gene_id "XLOC_037464"; transcript_id "5_00100519"; exon_number "2"; gene_name "uc009zkq.2"; oId "uc009zkq.2"; nearest_ref "uc009zkq.2"; class_code "="; tss_id "TSS34061"; p_id "P34112";
chr12	hg19_knownGene	exon	48131976	48132030	.	-	.	gene_id "XLOC_037464"; transcript_id "5_00100519"; exon_number "3"; gene_name "uc009zkq.2"; oId "uc009zkq.2"; nearest_ref "uc009zkq.2"; class_code "="; tss_id "TSS34061"; p_id "P34112";
chr12	hg19_knownGene	exon	48132473	48132537	.	-	.	gene_id "XLOC_037464"; transcript_id "5_00100519"; exon_number "4"; gene_name "uc009zkq.2"; oId "uc009zkq.2"; nearest_ref "uc009zkq.2"; class_code "="; tss_id "TSS34061"; p_id "P34112";
chr12	hg19_knownGene	exon	48132926	48133013	.	-	.	gene_id "XLOC_037464"; transcript_id "5_00100519"; exon_number "5"; gene_name "uc009zkq.2"; oId "uc009zkq.2"; nearest_ref "uc009zkq.2"; class_code "="; tss_id "TSS34061"; p_id "P34112";
chr12	hg19_knownGene	exon	48133924	48133974	.	-	.	gene_id "XLOC_037464"; transcript_id "5_00100519"; exon_number "6"; gene_name "uc009zkq.2"; oId "uc009zkq.2"; nearest_ref "uc009zkq.2"; class_code "="; tss_id "TSS34061"; p_id "P34112";
chr12	hg19_knownGene	exon	48134088	48134178	.	-	.	gene_id "XLOC_037464"; transcript_id "5_00100519"; exon_number "7"; gene_name "uc009zkq.2"; oId "uc009zkq.2"; nearest_ref "uc009zkq.2"; class_code "="; tss_id "TSS34061"; p_id "P34112";
chr12	hg19_knownGene	exon	48134425	48134606	.	-	.	gene_id "XLOC_037464"; transcript_id "5_00100519"; exon_number "8"; gene_name "uc009zkq.2"; oId "uc009zkq.2"; nearest_ref "uc009zkq.2"; class_code "="; tss_id "TSS34061"; p_id "P34112";
chr12	hg19_knownGene	exon	48134698	48134823	.	-	.	gene_id "XLOC_037464"; transcript_id "5_00100519"; exon_number "9"; gene_name "uc009zkq.2"; oId "uc009zkq.2"; nearest_ref "uc009zkq.2"; class_code "="; tss_id "TSS34061"; p_id "P34112";
chr12	hg19_knownGene	exon	48135288	48135385	.	-	.	gene_id "XLOC_037464"; transcript_id "5_00100519"; exon_number "10"; gene_name "uc009zkq.2"; oId "uc009zkq.2"; nearest_ref "uc009zkq.2"; class_code "="; tss_id "TSS34061"; p_id "P34112";
chr12	hg19_knownGene	exon	48137313	48137459	.	-	.	gene_id "XLOC_037464"; transcript_id "5_00100519"; exon_number "11"; gene_name "uc009zkq.2"; oId "uc009zkq.2"; nearest_ref "uc009zkq.2"; class_code "="; tss_id "TSS34061"; p_id "P34112";
chr12	hg19_knownGene	exon	48137770	48137851	.	-	.	gene_id "XLOC_037464"; transcript_id "5_00100519"; exon_number "12"; gene_name "uc009zkq.2"; oId "uc009zkq.2"; nearest_ref "uc009zkq.2"; class_code "="; tss_id "TSS34061"; p_id "P34112";
chr12	hg19_knownGene	exon	48140643	48140682	.	-	.	gene_id "XLOC_037464"; transcript_id "5_00100519"; exon_number "13"; gene_name "uc009zkq.2"; oId "uc009zkq.2"; nearest_ref "uc009zkq.2"; class_code "="; tss_id "TSS34061"; p_id "P34112";
chr12	hg19_knownGene	exon	48141327	48141409	.	-	.	gene_id "XLOC_037464"; transcript_id "5_00100519"; exon_number "14"; gene_name "uc009zkq.2"; oId "uc009zkq.2"; nearest_ref "uc009zkq.2"; class_code "="; tss_id "TSS34061"; p_id "P34112";
chr12	hg19_knownGene	exon	48141495	48141645	.	-	.	gene_id "XLOC_037464"; transcript_id "5_00100519"; exon_number "15"; gene_name "uc009zkq.2"; oId "uc009zkq.2"; nearest_ref "uc009zkq.2"; class_code "="; tss_id "TSS34061"; p_id "P34112";
chr12	hg19_knownGene	exon	48141857	48141935	.	-	.	gene_id "XLOC_037464"; transcript_id "5_00100519"; exon_number "16"; gene_name "uc009zkq.2"; oId "uc009zkq.2"; nearest_ref "uc009zkq.2"; class_code "="; tss_id "TSS34061"; p_id "P34112";
chr12	hg19_knownGene	exon	48142237	48142325	.	-	.	gene_id "XLOC_037464"; transcript_id "5_00100519"; exon_number "17"; gene_name "uc009zkq.2"; oId "uc009zkq.2"; nearest_ref "uc009zkq.2"; class_code "="; tss_id "TSS34061"; p_id "P34112";
chr12	hg19_knownGene	exon	48142602	48142714	.	-	.	gene_id "XLOC_037464"; transcript_id "5_00100519"; exon_number "18"; gene_name "uc009zkq.2"; oId "uc009zkq.2"; nearest_ref "uc009zkq.2"; class_code "="; tss_id "TSS34061"; p_id "P34112";
chr12	hg19_knownGene	exon	48143173	48143319	.	-	.	gene_id "XLOC_037464"; transcript_id "5_00100519"; exon_number "19"; gene_name "uc009zkq.2"; oId "uc009zkq.2"; nearest_ref "uc009zkq.2"; class_code "="; tss_id "TSS34061"; p_id "P34112";
chr12	hg19_knownGene	exon	48143524	48143600	.	-	.	gene_id "XLOC_037464"; transcript_id "5_00100519"; exon_number "20"; gene_name "uc009zkq.2"; oId "uc009zkq.2"; nearest_ref "uc009zkq.2"; class_code "="; tss_id "TSS34061"; p_id "P34112";
chr12	hg19_knownGene	exon	48143713	48143773	.	-	.	gene_id "XLOC_037464"; transcript_id "5_00100519"; exon_number "21"; gene_name "uc009zkq.2"; oId "uc009zkq.2"; nearest_ref "uc009zkq.2"; class_code "="; tss_id "TSS34061"; p_id "P34112";
chr12	hg19_knownGene	exon	48144124	48144208	.	-	.	gene_id "XLOC_037464"; transcript_id "5_00100519"; exon_number "22"; gene_name "uc009zkq.2"; oId "uc009zkq.2"; nearest_ref "uc009zkq.2"; class_code "="; tss_id "TSS34061"; p_id "P34112";
chr12	hg19_knownGene	exon	48144831	48144999	.	-	.	gene_id "XLOC_037464"; transcript_id "5_00100519"; exon_number "23"; gene_name "uc009zkq.2"; oId "uc009zkq.2"; nearest_ref "uc009zkq.2"; class_code "="; tss_id "TSS34061"; p_id "P34112";
chr12	hg19_knownGene	exon	48145182	48145303	.	-	.	gene_id "XLOC_037464"; transcript_id "5_00100519"; exon_number "24"; gene_name "uc009zkq.2"; oId "uc009zkq.2"; nearest_ref "uc009zkq.2"; class_code "="; tss_id "TSS34061"; p_id "P34112";
chr12	hg19_knownGene	exon	48145506	48145612	.	-	.	gene_id "XLOC_037464"; transcript_id "5_00100519"; exon_number "25"; gene_name "uc009zkq.2"; oId "uc009zkq.2"; nearest_ref "uc009zkq.2"; class_code "="; tss_id "TSS34061"; p_id "P34112";
chr12	hg19_knownGene	exon	48145699	48145752	.	-	.	gene_id "XLOC_037464"; transcript_id "5_00100519"; exon_number "26"; gene_name "uc009zkq.2"; oId "uc009zkq.2"; nearest_ref "uc009zkq.2"; class_code "="; tss_id "TSS34061"; p_id "P34112";
chr12	hg19_knownGene	exon	48151649	48151861	.	-	.	gene_id "XLOC_037464"; transcript_id "5_00100519"; exon_number "27"; gene_name "uc009zkq.2"; oId "uc009zkq.2"; nearest_ref "uc009zkq.2"; class_code "="; tss_id "TSS34061"; p_id "P34112";
chr12	hg19_knownGene	exon	48152155	48152244	.	-	.	gene_id "XLOC_037464"; transcript_id "5_00100519"; exon_number "28"; gene_name "uc009zkq.2"; oId "uc009zkq.2"; nearest_ref "uc009zkq.2"; class_code "="; tss_id "TSS34061"; p_id "P34112";
chr12	hg19_knownGene	exon	48128455	48131468	.	-	.	gene_id "XLOC_037464"; transcript_id "5_00100520"; exon_number "1"; gene_name "uc001rpz.3"; oId "uc001rpz.3"; nearest_ref "uc001rpz.3"; class_code "="; tss_id "TSS34062"; p_id "P34111";
chr12	hg19_knownGene	exon	48131805	48131876	.	-	.	gene_id "XLOC_037464"; transcript_id "5_00100520"; exon_number "2"; gene_name "uc001rpz.3"; oId "uc001rpz.3"; nearest_ref "uc001rpz.3"; class_code "="; tss_id "TSS34062"; p_id "P34111";
chr12	hg19_knownGene	exon	48131976	48132030	.	-	.	gene_id "XLOC_037464"; transcript_id "5_00100520"; exon_number "3"; gene_name "uc001rpz.3"; oId "uc001rpz.3"; nearest_ref "uc001rpz.3"; class_code "="; tss_id "TSS34062"; p_id "P34111";
chr12	hg19_knownGene	exon	48132473	48132537	.	-	.	gene_id "XLOC_037464"; transcript_id "5_00100520"; exon_number "4"; gene_name "uc001rpz.3"; oId "uc001rpz.3"; nearest_ref "uc001rpz.3"; class_code "="; tss_id "TSS34062"; p_id "P34111";
chr12	hg19_knownGene	exon	48132926	48133013	.	-	.	gene_id "XLOC_037464"; transcript_id "5_00100520"; exon_number "5"; gene_name "uc001rpz.3"; oId "uc001rpz.3"; nearest_ref "uc001rpz.3"; class_code "="; tss_id "TSS34062"; p_id "P34111";
chr12	hg19_knownGene	exon	48133924	48133974	.	-	.	gene_id "XLOC_037464"; transcript_id "5_00100520"; exon_number "6"; gene_name "uc001rpz.3"; oId "uc001rpz.3"; nearest_ref "uc001rpz.3"; class_code "="; tss_id "TSS34062"; p_id "P34111";
chr12	hg19_knownGene	exon	48134088	48134178	.	-	.	gene_id "XLOC_037464"; transcript_id "5_00100520"; exon_number "7"; gene_name "uc001rpz.3"; oId "uc001rpz.3"; nearest_ref "uc001rpz.3"; class_code "="; tss_id "TSS34062"; p_id "P34111";
chr12	hg19_knownGene	exon	48134425	48134606	.	-	.	gene_id "XLOC_037464"; transcript_id "5_00100520"; exon_number "8"; gene_name "uc001rpz.3"; oId "uc001rpz.3"; nearest_ref "uc001rpz.3"; class_code "="; tss_id "TSS34062"; p_id "P34111";
chr12	hg19_knownGene	exon	48134698	48134823	.	-	.	gene_id "XLOC_037464"; transcript_id "5_00100520"; exon_number "9"; gene_name "uc001rpz.3"; oId "uc001rpz.3"; nearest_ref "uc001rpz.3"; class_code "="; tss_id "TSS34062"; p_id "P34111";
chr12	hg19_knownGene	exon	48135288	48135385	.	-	.	gene_id "XLOC_037464"; transcript_id "5_00100520"; exon_number "10"; gene_name "uc001rpz.3"; oId "uc001rpz.3"; nearest_ref "uc001rpz.3"; class_code "="; tss_id "TSS34062"; p_id "P34111";
chr12	hg19_knownGene	exon	48137313	48137459	.	-	.	gene_id "XLOC_037464"; transcript_id "5_00100520"; exon_number "11"; gene_name "uc001rpz.3"; oId "uc001rpz.3"; nearest_ref "uc001rpz.3"; class_code "="; tss_id "TSS34062"; p_id "P34111";
chr12	hg19_knownGene	exon	48137770	48137851	.	-	.	gene_id "XLOC_037464"; transcript_id "5_00100520"; exon_number "12"; gene_name "uc001rpz.3"; oId "uc001rpz.3"; nearest_ref "uc001rpz.3"; class_code "="; tss_id "TSS34062"; p_id "P34111";
chr12	hg19_knownGene	exon	48140643	48140682	.	-	.	gene_id "XLOC_037464"; transcript_id "5_00100520"; exon_number "13"; gene_name "uc001rpz.3"; oId "uc001rpz.3"; nearest_ref "uc001rpz.3"; class_code "="; tss_id "TSS34062"; p_id "P34111";
chr12	hg19_knownGene	exon	48141327	48141409	.	-	.	gene_id "XLOC_037464"; transcript_id "5_00100520"; exon_number "14"; gene_name "uc001rpz.3"; oId "uc001rpz.3"; nearest_ref "uc001rpz.3"; class_code "="; tss_id "TSS34062"; p_id "P34111";
chr12	hg19_knownGene	exon	48141495	48141645	.	-	.	gene_id "XLOC_037464"; transcript_id "5_00100520"; exon_number "15"; gene_name "uc001rpz.3"; oId "uc001rpz.3"; nearest_ref "uc001rpz.3"; class_code "="; tss_id "TSS34062"; p_id "P34111";
chr12	hg19_knownGene	exon	48141857	48141935	.	-	.	gene_id "XLOC_037464"; transcript_id "5_00100520"; exon_number "16"; gene_name "uc001rpz.3"; oId "uc001rpz.3"; nearest_ref "uc001rpz.3"; class_code "="; tss_id "TSS34062"; p_id "P34111";
chr12	hg19_knownGene	exon	48142237	48142325	.	-	.	gene_id "XLOC_037464"; transcript_id "5_00100520"; exon_number "17"; gene_name "uc001rpz.3"; oId "uc001rpz.3"; nearest_ref "uc001rpz.3"; class_code "="; tss_id "TSS34062"; p_id "P34111";
chr12	hg19_knownGene	exon	48142602	48142714	.	-	.	gene_id "XLOC_037464"; transcript_id "5_00100520"; exon_number "18"; gene_name "uc001rpz.3"; oId "uc001rpz.3"; nearest_ref "uc001rpz.3"; class_code "="; tss_id "TSS34062"; p_id "P34111";
chr12	hg19_knownGene	exon	48143173	48143319	.	-	.	gene_id "XLOC_037464"; transcript_id "5_00100520"; exon_number "19"; gene_name "uc001rpz.3"; oId "uc001rpz.3"; nearest_ref "uc001rpz.3"; class_code "="; tss_id "TSS34062"; p_id "P34111";
chr12	hg19_knownGene	exon	48143524	48143600	.	-	.	gene_id "XLOC_037464"; transcript_id "5_00100520"; exon_number "20"; gene_name "uc001rpz.3"; oId "uc001rpz.3"; nearest_ref "uc001rpz.3"; class_code "="; tss_id "TSS34062"; p_id "P34111";
chr12	hg19_knownGene	exon	48143713	48143773	.	-	.	gene_id "XLOC_037464"; transcript_id "5_00100520"; exon_number "21"; gene_name "uc001rpz.3"; oId "uc001rpz.3"; nearest_ref "uc001rpz.3"; class_code "="; tss_id "TSS34062"; p_id "P34111";
chr12	hg19_knownGene	exon	48144124	48144208	.	-	.	gene_id "XLOC_037464"; transcript_id "5_00100520"; exon_number "22"; gene_name "uc001rpz.3"; oId "uc001rpz.3"; nearest_ref "uc001rpz.3"; class_code "="; tss_id "TSS34062"; p_id "P34111";
chr12	hg19_knownGene	exon	48144831	48144999	.	-	.	gene_id "XLOC_037464"; transcript_id "5_00100520"; exon_number "23"; gene_name "uc001rpz.3"; oId "uc001rpz.3"; nearest_ref "uc001rpz.3"; class_code "="; tss_id "TSS34062"; p_id "P34111";
chr12	hg19_knownGene	exon	48145182	48145303	.	-	.	gene_id "XLOC_037464"; transcript_id "5_00100520"; exon_number "24"; gene_name "uc001rpz.3"; oId "uc001rpz.3"; nearest_ref "uc001rpz.3"; class_code "="; tss_id "TSS34062"; p_id "P34111";
chr12	hg19_knownGene	exon	48145506	48145612	.	-	.	gene_id "XLOC_037464"; transcript_id "5_00100520"; exon_number "25"; gene_name "uc001rpz.3"; oId "uc001rpz.3"; nearest_ref "uc001rpz.3"; class_code "="; tss_id "TSS34062"; p_id "P34111";
chr12	hg19_knownGene	exon	48145699	48145752	.	-	.	gene_id "XLOC_037464"; transcript_id "5_00100520"; exon_number "26"; gene_name "uc001rpz.3"; oId "uc001rpz.3"; nearest_ref "uc001rpz.3"; class_code "="; tss_id "TSS34062"; p_id "P34111";
chr12	hg19_knownGene	exon	48151649	48151861	.	-	.	gene_id "XLOC_037464"; transcript_id "5_00100520"; exon_number "27"; gene_name "uc001rpz.3"; oId "uc001rpz.3"; nearest_ref "uc001rpz.3"; class_code "="; tss_id "TSS34062"; p_id "P34111";
chr12	hg19_knownGene	exon	48152334	48152889	.	-	.	gene_id "XLOC_037464"; transcript_id "5_00100520"; exon_number "28"; gene_name "uc001rpz.3"; oId "uc001rpz.3"; nearest_ref "uc001rpz.3"; class_code "="; tss_id "TSS34062"; p_id "P34111";
chr12	hg19_knownGene	exon	48138239	48140682	.	-	.	gene_id "XLOC_037464"; transcript_id "5_00100521"; exon_number "1"; gene_name "uc001rqa.2"; oId "uc001rqa.2"; nearest_ref "uc001rqa.2"; class_code "="; tss_id "TSS34060"; p_id "P34110";
chr12	hg19_knownGene	exon	48141327	48141409	.	-	.	gene_id "XLOC_037464"; transcript_id "5_00100521"; exon_number "2"; gene_name "uc001rqa.2"; oId "uc001rqa.2"; nearest_ref "uc001rqa.2"; class_code "="; tss_id "TSS34060"; p_id "P34110";
chr12	hg19_knownGene	exon	48141495	48141645	.	-	.	gene_id "XLOC_037464"; transcript_id "5_00100521"; exon_number "3"; gene_name "uc001rqa.2"; oId "uc001rqa.2"; nearest_ref "uc001rqa.2"; class_code "="; tss_id "TSS34060"; p_id "P34110";
chr12	hg19_knownGene	exon	48141857	48141935	.	-	.	gene_id "XLOC_037464"; transcript_id "5_00100522"; exon_number "1"; gene_name "uc009zkr.2"; oId "uc009zkr.2"; nearest_ref "uc009zkr.2"; class_code "="; tss_id "TSS34062";
chr12	hg19_knownGene	exon	48142237	48142325	.	-	.	gene_id "XLOC_037464"; transcript_id "5_00100522"; exon_number "2"; gene_name "uc009zkr.2"; oId "uc009zkr.2"; nearest_ref "uc009zkr.2"; class_code "="; tss_id "TSS34062";
chr12	hg19_knownGene	exon	48142602	48142714	.	-	.	gene_id "XLOC_037464"; transcript_id "5_00100522"; exon_number "3"; gene_name "uc009zkr.2"; oId "uc009zkr.2"; nearest_ref "uc009zkr.2"; class_code "="; tss_id "TSS34062";
chr12	hg19_knownGene	exon	48143173	48143319	.	-	.	gene_id "XLOC_037464"; transcript_id "5_00100522"; exon_number "4"; gene_name "uc009zkr.2"; oId "uc009zkr.2"; nearest_ref "uc009zkr.2"; class_code "="; tss_id "TSS34062";
chr12	hg19_knownGene	exon	48143524	48143600	.	-	.	gene_id "XLOC_037464"; transcript_id "5_00100522"; exon_number "5"; gene_name "uc009zkr.2"; oId "uc009zkr.2"; nearest_ref "uc009zkr.2"; class_code "="; tss_id "TSS34062";
chr12	hg19_knownGene	exon	48143713	48143773	.	-	.	gene_id "XLOC_037464"; transcript_id "5_00100522"; exon_number "6"; gene_name "uc009zkr.2"; oId "uc009zkr.2"; nearest_ref "uc009zkr.2"; class_code "="; tss_id "TSS34062";
chr12	hg19_knownGene	exon	48144124	48144208	.	-	.	gene_id "XLOC_037464"; transcript_id "5_00100522"; exon_number "7"; gene_name "uc009zkr.2"; oId "uc009zkr.2"; nearest_ref "uc009zkr.2"; class_code "="; tss_id "TSS34062";
chr12	hg19_knownGene	exon	48151649	48151861	.	-	.	gene_id "XLOC_037464"; transcript_id "5_00100522"; exon_number "8"; gene_name "uc009zkr.2"; oId "uc009zkr.2"; nearest_ref "uc009zkr.2"; class_code "="; tss_id "TSS34062";
chr12	hg19_knownGene	exon	48152334	48152889	.	-	.	gene_id "XLOC_037464"; transcript_id "5_00100522"; exon_number "9"; gene_name "uc009zkr.2"; oId "uc009zkr.2"; nearest_ref "uc009zkr.2"; class_code "="; tss_id "TSS34062";
chr12	hg19_knownGene	exon	48141857	48141935	.	-	.	gene_id "XLOC_037464"; transcript_id "5_00100523"; exon_number "1"; gene_name "uc009zks.2"; oId "uc009zks.2"; nearest_ref "uc009zks.2"; class_code "="; tss_id "TSS34063"; p_id "P34109";
chr12	hg19_knownGene	exon	48142237	48142325	.	-	.	gene_id "XLOC_037464"; transcript_id "5_00100523"; exon_number "2"; gene_name "uc009zks.2"; oId "uc009zks.2"; nearest_ref "uc009zks.2"; class_code "="; tss_id "TSS34063"; p_id "P34109";
chr12	hg19_knownGene	exon	48142602	48142714	.	-	.	gene_id "XLOC_037464"; transcript_id "5_00100523"; exon_number "3"; gene_name "uc009zks.2"; oId "uc009zks.2"; nearest_ref "uc009zks.2"; class_code "="; tss_id "TSS34063"; p_id "P34109";
chr12	hg19_knownGene	exon	48143173	48143319	.	-	.	gene_id "XLOC_037464"; transcript_id "5_00100523"; exon_number "4"; gene_name "uc009zks.2"; oId "uc009zks.2"; nearest_ref "uc009zks.2"; class_code "="; tss_id "TSS34063"; p_id "P34109";
chr12	hg19_knownGene	exon	48143524	48143600	.	-	.	gene_id "XLOC_037464"; transcript_id "5_00100523"; exon_number "5"; gene_name "uc009zks.2"; oId "uc009zks.2"; nearest_ref "uc009zks.2"; class_code "="; tss_id "TSS34063"; p_id "P34109";
chr12	hg19_knownGene	exon	48143713	48143773	.	-	.	gene_id "XLOC_037464"; transcript_id "5_00100523"; exon_number "6"; gene_name "uc009zks.2"; oId "uc009zks.2"; nearest_ref "uc009zks.2"; class_code "="; tss_id "TSS34063"; p_id "P34109";
chr12	hg19_knownGene	exon	48144124	48144208	.	-	.	gene_id "XLOC_037464"; transcript_id "5_00100523"; exon_number "7"; gene_name "uc009zks.2"; oId "uc009zks.2"; nearest_ref "uc009zks.2"; class_code "="; tss_id "TSS34063"; p_id "P34109";
chr12	hg19_knownGene	exon	48144831	48144999	.	-	.	gene_id "XLOC_037464"; transcript_id "5_00100523"; exon_number "8"; gene_name "uc009zks.2"; oId "uc009zks.2"; nearest_ref "uc009zks.2"; class_code "="; tss_id "TSS34063"; p_id "P34109";
chr12	hg19_knownGene	exon	48145182	48145303	.	-	.	gene_id "XLOC_037464"; transcript_id "5_00100523"; exon_number "9"; gene_name "uc009zks.2"; oId "uc009zks.2"; nearest_ref "uc009zks.2"; class_code "="; tss_id "TSS34063"; p_id "P34109";
chr12	hg19_knownGene	exon	48145506	48145612	.	-	.	gene_id "XLOC_037464"; transcript_id "5_00100523"; exon_number "10"; gene_name "uc009zks.2"; oId "uc009zks.2"; nearest_ref "uc009zks.2"; class_code "="; tss_id "TSS34063"; p_id "P34109";
chr12	hg19_knownGene	exon	48145699	48145752	.	-	.	gene_id "XLOC_037464"; transcript_id "5_00100523"; exon_number "11"; gene_name "uc009zks.2"; oId "uc009zks.2"; nearest_ref "uc009zks.2"; class_code "="; tss_id "TSS34063"; p_id "P34109";
chr12	hg19_knownGene	exon	48151649	48151861	.	-	.	gene_id "XLOC_037464"; transcript_id "5_00100523"; exon_number "12"; gene_name "uc009zks.2"; oId "uc009zks.2"; nearest_ref "uc009zks.2"; class_code "="; tss_id "TSS34063"; p_id "P34109";
chr12	hg19_knownGene	exon	48164640	48164823	.	-	.	gene_id "XLOC_037464"; transcript_id "5_00100523"; exon_number "13"; gene_name "uc009zks.2"; oId "uc009zks.2"; nearest_ref "uc009zks.2"; class_code "="; tss_id "TSS34063"; p_id "P34109";
chr12	hg19_knownGene	exon	48143096	48143319	.	-	.	gene_id "XLOC_037464"; transcript_id "5_00100524"; exon_number "1"; gene_name "uc001rqb.3"; oId "uc001rqb.3"; nearest_ref "uc001rqb.3"; class_code "="; tss_id "TSS34062"; p_id "P34108";
chr12	hg19_knownGene	exon	48143524	48143600	.	-	.	gene_id "XLOC_037464"; transcript_id "5_00100524"; exon_number "2"; gene_name "uc001rqb.3"; oId "uc001rqb.3"; nearest_ref "uc001rqb.3"; class_code "="; tss_id "TSS34062"; p_id "P34108";
chr12	hg19_knownGene	exon	48143713	48143773	.	-	.	gene_id "XLOC_037464"; transcript_id "5_00100524"; exon_number "3"; gene_name "uc001rqb.3"; oId "uc001rqb.3"; nearest_ref "uc001rqb.3"; class_code "="; tss_id "TSS34062"; p_id "P34108";
chr12	hg19_knownGene	exon	48144124	48144208	.	-	.	gene_id "XLOC_037464"; transcript_id "5_00100524"; exon_number "4"; gene_name "uc001rqb.3"; oId "uc001rqb.3"; nearest_ref "uc001rqb.3"; class_code "="; tss_id "TSS34062"; p_id "P34108";
chr12	hg19_knownGene	exon	48144831	48144999	.	-	.	gene_id "XLOC_037464"; transcript_id "5_00100524"; exon_number "5"; gene_name "uc001rqb.3"; oId "uc001rqb.3"; nearest_ref "uc001rqb.3"; class_code "="; tss_id "TSS34062"; p_id "P34108";
chr12	hg19_knownGene	exon	48145182	48145303	.	-	.	gene_id "XLOC_037464"; transcript_id "5_00100524"; exon_number "6"; gene_name "uc001rqb.3"; oId "uc001rqb.3"; nearest_ref "uc001rqb.3"; class_code "="; tss_id "TSS34062"; p_id "P34108";
chr12	hg19_knownGene	exon	48145506	48145612	.	-	.	gene_id "XLOC_037464"; transcript_id "5_00100524"; exon_number "7"; gene_name "uc001rqb.3"; oId "uc001rqb.3"; nearest_ref "uc001rqb.3"; class_code "="; tss_id "TSS34062"; p_id "P34108";
chr12	hg19_knownGene	exon	48145699	48145752	.	-	.	gene_id "XLOC_037464"; transcript_id "5_00100524"; exon_number "8"; gene_name "uc001rqb.3"; oId "uc001rqb.3"; nearest_ref "uc001rqb.3"; class_code "="; tss_id "TSS34062"; p_id "P34108";
chr12	hg19_knownGene	exon	48151649	48151861	.	-	.	gene_id "XLOC_037464"; transcript_id "5_00100524"; exon_number "9"; gene_name "uc001rqb.3"; oId "uc001rqb.3"; nearest_ref "uc001rqb.3"; class_code "="; tss_id "TSS34062"; p_id "P34108";
chr12	hg19_knownGene	exon	48152334	48152889	.	-	.	gene_id "XLOC_037464"; transcript_id "5_00100524"; exon_number "10"; gene_name "uc001rqb.3"; oId "uc001rqb.3"; nearest_ref "uc001rqb.3"; class_code "="; tss_id "TSS34062"; p_id "P34108";
chr12	hg19_knownGene	exon	48176509	48177669	.	-	.	gene_id "XLOC_037465"; transcript_id "5_00100525"; exon_number "1"; gene_name "uc009zku.2"; oId "uc009zku.2"; nearest_ref "uc009zku.2"; class_code "="; tss_id "TSS34064";
chr12	hg19_knownGene	exon	48177862	48178000	.	-	.	gene_id "XLOC_037465"; transcript_id "5_00100525"; exon_number "2"; gene_name "uc009zku.2"; oId "uc009zku.2"; nearest_ref "uc009zku.2"; class_code "="; tss_id "TSS34064";
chr12	hg19_knownGene	exon	48179170	48179254	.	-	.	gene_id "XLOC_037465"; transcript_id "5_00100525"; exon_number "3"; gene_name "uc009zku.2"; oId "uc009zku.2"; nearest_ref "uc009zku.2"; class_code "="; tss_id "TSS34064";
chr12	hg19_knownGene	exon	48179535	48179668	.	-	.	gene_id "XLOC_037465"; transcript_id "5_00100525"; exon_number "4"; gene_name "uc009zku.2"; oId "uc009zku.2"; nearest_ref "uc009zku.2"; class_code "="; tss_id "TSS34064";
chr12	hg19_knownGene	exon	48180368	48180486	.	-	.	gene_id "XLOC_037465"; transcript_id "5_00100525"; exon_number "5"; gene_name "uc009zku.2"; oId "uc009zku.2"; nearest_ref "uc009zku.2"; class_code "="; tss_id "TSS34064";
chr12	hg19_knownGene	exon	48181495	48181592	.	-	.	gene_id "XLOC_037465"; transcript_id "5_00100525"; exon_number "6"; gene_name "uc009zku.2"; oId "uc009zku.2"; nearest_ref "uc009zku.2"; class_code "="; tss_id "TSS34064";
chr12	hg19_knownGene	exon	48181828	48181947	.	-	.	gene_id "XLOC_037465"; transcript_id "5_00100525"; exon_number "7"; gene_name "uc009zku.2"; oId "uc009zku.2"; nearest_ref "uc009zku.2"; class_code "="; tss_id "TSS34064";
chr12	hg19_knownGene	exon	48183044	48183131	.	-	.	gene_id "XLOC_037465"; transcript_id "5_00100525"; exon_number "8"; gene_name "uc009zku.2"; oId "uc009zku.2"; nearest_ref "uc009zku.2"; class_code "="; tss_id "TSS34064";
chr12	hg19_knownGene	exon	48183596	48183703	.	-	.	gene_id "XLOC_037465"; transcript_id "5_00100525"; exon_number "9"; gene_name "uc009zku.2"; oId "uc009zku.2"; nearest_ref "uc009zku.2"; class_code "="; tss_id "TSS34064";
chr12	hg19_knownGene	exon	48185042	48185091	.	-	.	gene_id "XLOC_037465"; transcript_id "5_00100525"; exon_number "10"; gene_name "uc009zku.2"; oId "uc009zku.2"; nearest_ref "uc009zku.2"; class_code "="; tss_id "TSS34064";
chr12	hg19_knownGene	exon	48185369	48185489	.	-	.	gene_id "XLOC_037465"; transcript_id "5_00100525"; exon_number "11"; gene_name "uc009zku.2"; oId "uc009zku.2"; nearest_ref "uc009zku.2"; class_code "="; tss_id "TSS34064";
chr12	hg19_knownGene	exon	48185654	48185787	.	-	.	gene_id "XLOC_037465"; transcript_id "5_00100525"; exon_number "12"; gene_name "uc009zku.2"; oId "uc009zku.2"; nearest_ref "uc009zku.2"; class_code "="; tss_id "TSS34064";
chr12	hg19_knownGene	exon	48176509	48177669	.	-	.	gene_id "XLOC_037465"; transcript_id "5_00100526"; exon_number "1"; gene_name "uc001rqe.2"; oId "uc001rqe.2"; nearest_ref "uc001rqe.2"; class_code "="; tss_id "TSS34065"; p_id "P34117";
chr12	hg19_knownGene	exon	48177862	48178000	.	-	.	gene_id "XLOC_037465"; transcript_id "5_00100526"; exon_number "2"; gene_name "uc001rqe.2"; oId "uc001rqe.2"; nearest_ref "uc001rqe.2"; class_code "="; tss_id "TSS34065"; p_id "P34117";
chr12	hg19_knownGene	exon	48179170	48179254	.	-	.	gene_id "XLOC_037465"; transcript_id "5_00100526"; exon_number "3"; gene_name "uc001rqe.2"; oId "uc001rqe.2"; nearest_ref "uc001rqe.2"; class_code "="; tss_id "TSS34065"; p_id "P34117";
chr12	hg19_knownGene	exon	48179535	48179668	.	-	.	gene_id "XLOC_037465"; transcript_id "5_00100526"; exon_number "4"; gene_name "uc001rqe.2"; oId "uc001rqe.2"; nearest_ref "uc001rqe.2"; class_code "="; tss_id "TSS34065"; p_id "P34117";
chr12	hg19_knownGene	exon	48180368	48180486	.	-	.	gene_id "XLOC_037465"; transcript_id "5_00100526"; exon_number "5"; gene_name "uc001rqe.2"; oId "uc001rqe.2"; nearest_ref "uc001rqe.2"; class_code "="; tss_id "TSS34065"; p_id "P34117";
chr12	hg19_knownGene	exon	48181495	48181592	.	-	.	gene_id "XLOC_037465"; transcript_id "5_00100526"; exon_number "6"; gene_name "uc001rqe.2"; oId "uc001rqe.2"; nearest_ref "uc001rqe.2"; class_code "="; tss_id "TSS34065"; p_id "P34117";
chr12	hg19_knownGene	exon	48181828	48181947	.	-	.	gene_id "XLOC_037465"; transcript_id "5_00100526"; exon_number "7"; gene_name "uc001rqe.2"; oId "uc001rqe.2"; nearest_ref "uc001rqe.2"; class_code "="; tss_id "TSS34065"; p_id "P34117";
chr12	hg19_knownGene	exon	48183044	48183131	.	-	.	gene_id "XLOC_037465"; transcript_id "5_00100526"; exon_number "8"; gene_name "uc001rqe.2"; oId "uc001rqe.2"; nearest_ref "uc001rqe.2"; class_code "="; tss_id "TSS34065"; p_id "P34117";
chr12	hg19_knownGene	exon	48183306	48183361	.	-	.	gene_id "XLOC_037465"; transcript_id "5_00100526"; exon_number "9"; gene_name "uc001rqe.2"; oId "uc001rqe.2"; nearest_ref "uc001rqe.2"; class_code "="; tss_id "TSS34065"; p_id "P34117";
chr12	hg19_knownGene	exon	48183596	48183703	.	-	.	gene_id "XLOC_037465"; transcript_id "5_00100526"; exon_number "10"; gene_name "uc001rqe.2"; oId "uc001rqe.2"; nearest_ref "uc001rqe.2"; class_code "="; tss_id "TSS34065"; p_id "P34117";
chr12	hg19_knownGene	exon	48185042	48185091	.	-	.	gene_id "XLOC_037465"; transcript_id "5_00100526"; exon_number "11"; gene_name "uc001rqe.2"; oId "uc001rqe.2"; nearest_ref "uc001rqe.2"; class_code "="; tss_id "TSS34065"; p_id "P34117";
chr12	hg19_knownGene	exon	48185369	48185489	.	-	.	gene_id "XLOC_037465"; transcript_id "5_00100526"; exon_number "12"; gene_name "uc001rqe.2"; oId "uc001rqe.2"; nearest_ref "uc001rqe.2"; class_code "="; tss_id "TSS34065"; p_id "P34117";
chr12	hg19_knownGene	exon	48185654	48185787	.	-	.	gene_id "XLOC_037465"; transcript_id "5_00100526"; exon_number "13"; gene_name "uc001rqe.2"; oId "uc001rqe.2"; nearest_ref "uc001rqe.2"; class_code "="; tss_id "TSS34065"; p_id "P34117";
chr12	hg19_knownGene	exon	48186321	48186452	.	-	.	gene_id "XLOC_037465"; transcript_id "5_00100526"; exon_number "14"; gene_name "uc001rqe.2"; oId "uc001rqe.2"; nearest_ref "uc001rqe.2"; class_code "="; tss_id "TSS34065"; p_id "P34117";
chr12	hg19_knownGene	exon	48187152	48187371	.	-	.	gene_id "XLOC_037465"; transcript_id "5_00100526"; exon_number "15"; gene_name "uc001rqe.2"; oId "uc001rqe.2"; nearest_ref "uc001rqe.2"; class_code "="; tss_id "TSS34065"; p_id "P34117";
chr12	Cufflinks	exon	48176509	48177669	.	-	.	gene_id "XLOC_037465"; transcript_id "5_00100527"; exon_number "1"; gene_name "uc009zkv.1"; oId "SC3.4693.1"; nearest_ref "uc009zkv.1"; class_code "j"; tss_id "TSS34066";
chr12	Cufflinks	exon	48177862	48178000	.	-	.	gene_id "XLOC_037465"; transcript_id "5_00100527"; exon_number "2"; gene_name "uc009zkv.1"; oId "SC3.4693.1"; nearest_ref "uc009zkv.1"; class_code "j"; tss_id "TSS34066";
chr12	Cufflinks	exon	48179170	48179254	.	-	.	gene_id "XLOC_037465"; transcript_id "5_00100527"; exon_number "3"; gene_name "uc009zkv.1"; oId "SC3.4693.1"; nearest_ref "uc009zkv.1"; class_code "j"; tss_id "TSS34066";
chr12	Cufflinks	exon	48179535	48179668	.	-	.	gene_id "XLOC_037465"; transcript_id "5_00100527"; exon_number "4"; gene_name "uc009zkv.1"; oId "SC3.4693.1"; nearest_ref "uc009zkv.1"; class_code "j"; tss_id "TSS34066";
chr12	Cufflinks	exon	48180368	48180486	.	-	.	gene_id "XLOC_037465"; transcript_id "5_00100527"; exon_number "5"; gene_name "uc009zkv.1"; oId "SC3.4693.1"; nearest_ref "uc009zkv.1"; class_code "j"; tss_id "TSS34066";
chr12	Cufflinks	exon	48181495	48181592	.	-	.	gene_id "XLOC_037465"; transcript_id "5_00100527"; exon_number "6"; gene_name "uc009zkv.1"; oId "SC3.4693.1"; nearest_ref "uc009zkv.1"; class_code "j"; tss_id "TSS34066";
chr12	Cufflinks	exon	48181828	48181947	.	-	.	gene_id "XLOC_037465"; transcript_id "5_00100527"; exon_number "7"; gene_name "uc009zkv.1"; oId "SC3.4693.1"; nearest_ref "uc009zkv.1"; class_code "j"; tss_id "TSS34066";
chr12	Cufflinks	exon	48183044	48183131	.	-	.	gene_id "XLOC_037465"; transcript_id "5_00100527"; exon_number "8"; gene_name "uc009zkv.1"; oId "SC3.4693.1"; nearest_ref "uc009zkv.1"; class_code "j"; tss_id "TSS34066";
chr12	Cufflinks	exon	48183306	48183361	.	-	.	gene_id "XLOC_037465"; transcript_id "5_00100527"; exon_number "9"; gene_name "uc009zkv.1"; oId "SC3.4693.1"; nearest_ref "uc009zkv.1"; class_code "j"; tss_id "TSS34066";
chr12	Cufflinks	exon	48183596	48183703	.	-	.	gene_id "XLOC_037465"; transcript_id "5_00100527"; exon_number "10"; gene_name "uc009zkv.1"; oId "SC3.4693.1"; nearest_ref "uc009zkv.1"; class_code "j"; tss_id "TSS34066";
chr12	Cufflinks	exon	48185042	48185091	.	-	.	gene_id "XLOC_037465"; transcript_id "5_00100527"; exon_number "11"; gene_name "uc009zkv.1"; oId "SC3.4693.1"; nearest_ref "uc009zkv.1"; class_code "j"; tss_id "TSS34066";
chr12	Cufflinks	exon	48185369	48185489	.	-	.	gene_id "XLOC_037465"; transcript_id "5_00100527"; exon_number "12"; gene_name "uc009zkv.1"; oId "SC3.4693.1"; nearest_ref "uc009zkv.1"; class_code "j"; tss_id "TSS34066";
chr12	Cufflinks	exon	48185654	48185787	.	-	.	gene_id "XLOC_037465"; transcript_id "5_00100527"; exon_number "13"; gene_name "uc009zkv.1"; oId "SC3.4693.1"; nearest_ref "uc009zkv.1"; class_code "j"; tss_id "TSS34066";
chr12	Cufflinks	exon	48187152	48187371	.	-	.	gene_id "XLOC_037465"; transcript_id "5_00100527"; exon_number "14"; gene_name "uc009zkv.1"; oId "SC3.4693.1"; nearest_ref "uc009zkv.1"; class_code "j"; tss_id "TSS34066";
chr12	Cufflinks	exon	48188543	48188716	.	-	.	gene_id "XLOC_037465"; transcript_id "5_00100527"; exon_number "15"; gene_name "uc009zkv.1"; oId "SC3.4693.1"; nearest_ref "uc009zkv.1"; class_code "j"; tss_id "TSS34066";
chr12	Cufflinks	exon	48188967	48189163	.	-	.	gene_id "XLOC_037465"; transcript_id "5_00100527"; exon_number "16"; gene_name "uc009zkv.1"; oId "SC3.4693.1"; nearest_ref "uc009zkv.1"; class_code "j"; tss_id "TSS34066";
chr12	Cufflinks	exon	48189370	48189550	.	-	.	gene_id "XLOC_037465"; transcript_id "5_00100527"; exon_number "17"; gene_name "uc009zkv.1"; oId "SC3.4693.1"; nearest_ref "uc009zkv.1"; class_code "j"; tss_id "TSS34066";
chr12	Cufflinks	exon	48189990	48190081	.	-	.	gene_id "XLOC_037465"; transcript_id "5_00100527"; exon_number "18"; gene_name "uc009zkv.1"; oId "SC3.4693.1"; nearest_ref "uc009zkv.1"; class_code "j"; tss_id "TSS34066";
chr12	Cufflinks	exon	48190800	48190925	.	-	.	gene_id "XLOC_037465"; transcript_id "5_00100527"; exon_number "19"; gene_name "uc009zkv.1"; oId "SC3.4693.1"; nearest_ref "uc009zkv.1"; class_code "j"; tss_id "TSS34066";
chr12	Cufflinks	exon	48191167	48191282	.	-	.	gene_id "XLOC_037465"; transcript_id "5_00100527"; exon_number "20"; gene_name "uc009zkv.1"; oId "SC3.4693.1"; nearest_ref "uc009zkv.1"; class_code "j"; tss_id "TSS34066";
chr12	Cufflinks	exon	48191891	48192002	.	-	.	gene_id "XLOC_037465"; transcript_id "5_00100527"; exon_number "21"; gene_name "uc009zkv.1"; oId "SC3.4693.1"; nearest_ref "uc009zkv.1"; class_code "j"; tss_id "TSS34066";
chr12	Cufflinks	exon	48192345	48192435	.	-	.	gene_id "XLOC_037465"; transcript_id "5_00100527"; exon_number "22"; gene_name "uc009zkv.1"; oId "SC3.4693.1"; nearest_ref "uc009zkv.1"; class_code "j"; tss_id "TSS34066";
chr12	Cufflinks	exon	48192568	48192923	.	-	.	gene_id "XLOC_037465"; transcript_id "5_00100527"; exon_number "23"; gene_name "uc009zkv.1"; oId "SC3.4693.1"; nearest_ref "uc009zkv.1"; class_code "j"; tss_id "TSS34066";
chr12	Cufflinks	exon	48176509	48177669	.	-	.	gene_id "XLOC_037465"; transcript_id "5_00100528"; exon_number "1"; gene_name "uc009zkv.1"; oId "SC3.4693.2"; nearest_ref "uc009zkv.1"; class_code "j"; tss_id "TSS34067";
chr12	Cufflinks	exon	48177862	48178000	.	-	.	gene_id "XLOC_037465"; transcript_id "5_00100528"; exon_number "2"; gene_name "uc009zkv.1"; oId "SC3.4693.2"; nearest_ref "uc009zkv.1"; class_code "j"; tss_id "TSS34067";
chr12	Cufflinks	exon	48179170	48179254	.	-	.	gene_id "XLOC_037465"; transcript_id "5_00100528"; exon_number "3"; gene_name "uc009zkv.1"; oId "SC3.4693.2"; nearest_ref "uc009zkv.1"; class_code "j"; tss_id "TSS34067";
chr12	Cufflinks	exon	48179535	48179668	.	-	.	gene_id "XLOC_037465"; transcript_id "5_00100528"; exon_number "4"; gene_name "uc009zkv.1"; oId "SC3.4693.2"; nearest_ref "uc009zkv.1"; class_code "j"; tss_id "TSS34067";
chr12	Cufflinks	exon	48180368	48180486	.	-	.	gene_id "XLOC_037465"; transcript_id "5_00100528"; exon_number "5"; gene_name "uc009zkv.1"; oId "SC3.4693.2"; nearest_ref "uc009zkv.1"; class_code "j"; tss_id "TSS34067";
chr12	Cufflinks	exon	48181495	48181592	.	-	.	gene_id "XLOC_037465"; transcript_id "5_00100528"; exon_number "6"; gene_name "uc009zkv.1"; oId "SC3.4693.2"; nearest_ref "uc009zkv.1"; class_code "j"; tss_id "TSS34067";
chr12	Cufflinks	exon	48181828	48181947	.	-	.	gene_id "XLOC_037465"; transcript_id "5_00100528"; exon_number "7"; gene_name "uc009zkv.1"; oId "SC3.4693.2"; nearest_ref "uc009zkv.1"; class_code "j"; tss_id "TSS34067";
chr12	Cufflinks	exon	48183044	48183131	.	-	.	gene_id "XLOC_037465"; transcript_id "5_00100528"; exon_number "8"; gene_name "uc009zkv.1"; oId "SC3.4693.2"; nearest_ref "uc009zkv.1"; class_code "j"; tss_id "TSS34067";
chr12	Cufflinks	exon	48183306	48183361	.	-	.	gene_id "XLOC_037465"; transcript_id "5_00100528"; exon_number "9"; gene_name "uc009zkv.1"; oId "SC3.4693.2"; nearest_ref "uc009zkv.1"; class_code "j"; tss_id "TSS34067";
chr12	Cufflinks	exon	48183596	48183703	.	-	.	gene_id "XLOC_037465"; transcript_id "5_00100528"; exon_number "10"; gene_name "uc009zkv.1"; oId "SC3.4693.2"; nearest_ref "uc009zkv.1"; class_code "j"; tss_id "TSS34067";
chr12	Cufflinks	exon	48185042	48185091	.	-	.	gene_id "XLOC_037465"; transcript_id "5_00100528"; exon_number "11"; gene_name "uc009zkv.1"; oId "SC3.4693.2"; nearest_ref "uc009zkv.1"; class_code "j"; tss_id "TSS34067";
chr12	Cufflinks	exon	48185369	48185489	.	-	.	gene_id "XLOC_037465"; transcript_id "5_00100528"; exon_number "12"; gene_name "uc009zkv.1"; oId "SC3.4693.2"; nearest_ref "uc009zkv.1"; class_code "j"; tss_id "TSS34067";
chr12	Cufflinks	exon	48185654	48185787	.	-	.	gene_id "XLOC_037465"; transcript_id "5_00100528"; exon_number "13"; gene_name "uc009zkv.1"; oId "SC3.4693.2"; nearest_ref "uc009zkv.1"; class_code "j"; tss_id "TSS34067";
chr12	Cufflinks	exon	48187152	48187371	.	-	.	gene_id "XLOC_037465"; transcript_id "5_00100528"; exon_number "14"; gene_name "uc009zkv.1"; oId "SC3.4693.2"; nearest_ref "uc009zkv.1"; class_code "j"; tss_id "TSS34067";
chr12	Cufflinks	exon	48188543	48188716	.	-	.	gene_id "XLOC_037465"; transcript_id "5_00100528"; exon_number "15"; gene_name "uc009zkv.1"; oId "SC3.4693.2"; nearest_ref "uc009zkv.1"; class_code "j"; tss_id "TSS34067";
chr12	Cufflinks	exon	48188967	48189163	.	-	.	gene_id "XLOC_037465"; transcript_id "5_00100528"; exon_number "16"; gene_name "uc009zkv.1"; oId "SC3.4693.2"; nearest_ref "uc009zkv.1"; class_code "j"; tss_id "TSS34067";
chr12	Cufflinks	exon	48189370	48189550	.	-	.	gene_id "XLOC_037465"; transcript_id "5_00100528"; exon_number "17"; gene_name "uc009zkv.1"; oId "SC3.4693.2"; nearest_ref "uc009zkv.1"; class_code "j"; tss_id "TSS34067";
chr12	Cufflinks	exon	48189990	48190081	.	-	.	gene_id "XLOC_037465"; transcript_id "5_00100528"; exon_number "18"; gene_name "uc009zkv.1"; oId "SC3.4693.2"; nearest_ref "uc009zkv.1"; class_code "j"; tss_id "TSS34067";
chr12	Cufflinks	exon	48190800	48190925	.	-	.	gene_id "XLOC_037465"; transcript_id "5_00100528"; exon_number "19"; gene_name "uc009zkv.1"; oId "SC3.4693.2"; nearest_ref "uc009zkv.1"; class_code "j"; tss_id "TSS34067";
chr12	Cufflinks	exon	48191167	48191282	.	-	.	gene_id "XLOC_037465"; transcript_id "5_00100528"; exon_number "20"; gene_name "uc009zkv.1"; oId "SC3.4693.2"; nearest_ref "uc009zkv.1"; class_code "j"; tss_id "TSS34067";
chr12	Cufflinks	exon	48191891	48192002	.	-	.	gene_id "XLOC_037465"; transcript_id "5_00100528"; exon_number "21"; gene_name "uc009zkv.1"; oId "SC3.4693.2"; nearest_ref "uc009zkv.1"; class_code "j"; tss_id "TSS34067";
chr12	Cufflinks	exon	48192345	48192435	.	-	.	gene_id "XLOC_037465"; transcript_id "5_00100528"; exon_number "22"; gene_name "uc009zkv.1"; oId "SC3.4693.2"; nearest_ref "uc009zkv.1"; class_code "j"; tss_id "TSS34067";
chr12	Cufflinks	exon	48192568	48192755	.	-	.	gene_id "XLOC_037465"; transcript_id "5_00100528"; exon_number "23"; gene_name "uc009zkv.1"; oId "SC3.4693.2"; nearest_ref "uc009zkv.1"; class_code "j"; tss_id "TSS34067";
chr12	Cufflinks	exon	48196007	48196057	.	-	.	gene_id "XLOC_037465"; transcript_id "5_00100528"; exon_number "24"; gene_name "uc009zkv.1"; oId "SC3.4693.2"; nearest_ref "uc009zkv.1"; class_code "j"; tss_id "TSS34067";
chr12	Cufflinks	exon	48197650	48197864	.	-	.	gene_id "XLOC_037465"; transcript_id "5_00100528"; exon_number "25"; gene_name "uc009zkv.1"; oId "SC3.4693.2"; nearest_ref "uc009zkv.1"; class_code "j"; tss_id "TSS34067";
chr12	hg19_knownGene	exon	48176509	48177669	.	-	.	gene_id "XLOC_037465"; transcript_id "5_00100531"; exon_number "1"; gene_name "uc010slo.1"; oId "uc010slo.1"; nearest_ref "uc010slo.1"; class_code "="; tss_id "TSS34068"; p_id "P34114";
chr12	hg19_knownGene	exon	48177862	48178000	.	-	.	gene_id "XLOC_037465"; transcript_id "5_00100531"; exon_number "2"; gene_name "uc010slo.1"; oId "uc010slo.1"; nearest_ref "uc010slo.1"; class_code "="; tss_id "TSS34068"; p_id "P34114";
chr12	hg19_knownGene	exon	48179170	48179254	.	-	.	gene_id "XLOC_037465"; transcript_id "5_00100531"; exon_number "3"; gene_name "uc010slo.1"; oId "uc010slo.1"; nearest_ref "uc010slo.1"; class_code "="; tss_id "TSS34068"; p_id "P34114";
chr12	hg19_knownGene	exon	48179535	48179668	.	-	.	gene_id "XLOC_037465"; transcript_id "5_00100531"; exon_number "4"; gene_name "uc010slo.1"; oId "uc010slo.1"; nearest_ref "uc010slo.1"; class_code "="; tss_id "TSS34068"; p_id "P34114";
chr12	hg19_knownGene	exon	48180368	48180486	.	-	.	gene_id "XLOC_037465"; transcript_id "5_00100531"; exon_number "5"; gene_name "uc010slo.1"; oId "uc010slo.1"; nearest_ref "uc010slo.1"; class_code "="; tss_id "TSS34068"; p_id "P34114";
chr12	hg19_knownGene	exon	48181495	48181592	.	-	.	gene_id "XLOC_037465"; transcript_id "5_00100531"; exon_number "6"; gene_name "uc010slo.1"; oId "uc010slo.1"; nearest_ref "uc010slo.1"; class_code "="; tss_id "TSS34068"; p_id "P34114";
chr12	hg19_knownGene	exon	48181828	48181947	.	-	.	gene_id "XLOC_037465"; transcript_id "5_00100531"; exon_number "7"; gene_name "uc010slo.1"; oId "uc010slo.1"; nearest_ref "uc010slo.1"; class_code "="; tss_id "TSS34068"; p_id "P34114";
chr12	hg19_knownGene	exon	48183044	48183131	.	-	.	gene_id "XLOC_037465"; transcript_id "5_00100531"; exon_number "8"; gene_name "uc010slo.1"; oId "uc010slo.1"; nearest_ref "uc010slo.1"; class_code "="; tss_id "TSS34068"; p_id "P34114";
chr12	hg19_knownGene	exon	48183306	48183361	.	-	.	gene_id "XLOC_037465"; transcript_id "5_00100531"; exon_number "9"; gene_name "uc010slo.1"; oId "uc010slo.1"; nearest_ref "uc010slo.1"; class_code "="; tss_id "TSS34068"; p_id "P34114";
chr12	hg19_knownGene	exon	48183596	48183703	.	-	.	gene_id "XLOC_037465"; transcript_id "5_00100531"; exon_number "10"; gene_name "uc010slo.1"; oId "uc010slo.1"; nearest_ref "uc010slo.1"; class_code "="; tss_id "TSS34068"; p_id "P34114";
chr12	hg19_knownGene	exon	48185042	48185091	.	-	.	gene_id "XLOC_037465"; transcript_id "5_00100531"; exon_number "11"; gene_name "uc010slo.1"; oId "uc010slo.1"; nearest_ref "uc010slo.1"; class_code "="; tss_id "TSS34068"; p_id "P34114";
chr12	hg19_knownGene	exon	48185369	48185489	.	-	.	gene_id "XLOC_037465"; transcript_id "5_00100531"; exon_number "12"; gene_name "uc010slo.1"; oId "uc010slo.1"; nearest_ref "uc010slo.1"; class_code "="; tss_id "TSS34068"; p_id "P34114";
chr12	hg19_knownGene	exon	48185654	48185787	.	-	.	gene_id "XLOC_037465"; transcript_id "5_00100531"; exon_number "13"; gene_name "uc010slo.1"; oId "uc010slo.1"; nearest_ref "uc010slo.1"; class_code "="; tss_id "TSS34068"; p_id "P34114";
chr12	hg19_knownGene	exon	48187152	48187371	.	-	.	gene_id "XLOC_037465"; transcript_id "5_00100531"; exon_number "14"; gene_name "uc010slo.1"; oId "uc010slo.1"; nearest_ref "uc010slo.1"; class_code "="; tss_id "TSS34068"; p_id "P34114";
chr12	hg19_knownGene	exon	48188543	48188716	.	-	.	gene_id "XLOC_037465"; transcript_id "5_00100531"; exon_number "15"; gene_name "uc010slo.1"; oId "uc010slo.1"; nearest_ref "uc010slo.1"; class_code "="; tss_id "TSS34068"; p_id "P34114";
chr12	hg19_knownGene	exon	48188967	48189163	.	-	.	gene_id "XLOC_037465"; transcript_id "5_00100531"; exon_number "16"; gene_name "uc010slo.1"; oId "uc010slo.1"; nearest_ref "uc010slo.1"; class_code "="; tss_id "TSS34068"; p_id "P34114";
chr12	hg19_knownGene	exon	48189370	48189550	.	-	.	gene_id "XLOC_037465"; transcript_id "5_00100531"; exon_number "17"; gene_name "uc010slo.1"; oId "uc010slo.1"; nearest_ref "uc010slo.1"; class_code "="; tss_id "TSS34068"; p_id "P34114";
chr12	hg19_knownGene	exon	48189689	48189799	.	-	.	gene_id "XLOC_037465"; transcript_id "5_00100531"; exon_number "18"; gene_name "uc010slo.1"; oId "uc010slo.1"; nearest_ref "uc010slo.1"; class_code "="; tss_id "TSS34068"; p_id "P34114";
chr12	hg19_knownGene	exon	48189990	48190081	.	-	.	gene_id "XLOC_037465"; transcript_id "5_00100531"; exon_number "19"; gene_name "uc010slo.1"; oId "uc010slo.1"; nearest_ref "uc010slo.1"; class_code "="; tss_id "TSS34068"; p_id "P34114";
chr12	hg19_knownGene	exon	48190800	48190925	.	-	.	gene_id "XLOC_037465"; transcript_id "5_00100531"; exon_number "20"; gene_name "uc010slo.1"; oId "uc010slo.1"; nearest_ref "uc010slo.1"; class_code "="; tss_id "TSS34068"; p_id "P34114";
chr12	hg19_knownGene	exon	48191167	48191282	.	-	.	gene_id "XLOC_037465"; transcript_id "5_00100531"; exon_number "21"; gene_name "uc010slo.1"; oId "uc010slo.1"; nearest_ref "uc010slo.1"; class_code "="; tss_id "TSS34068"; p_id "P34114";
chr12	hg19_knownGene	exon	48191891	48192002	.	-	.	gene_id "XLOC_037465"; transcript_id "5_00100531"; exon_number "22"; gene_name "uc010slo.1"; oId "uc010slo.1"; nearest_ref "uc010slo.1"; class_code "="; tss_id "TSS34068"; p_id "P34114";
chr12	hg19_knownGene	exon	48192345	48192435	.	-	.	gene_id "XLOC_037465"; transcript_id "5_00100531"; exon_number "23"; gene_name "uc010slo.1"; oId "uc010slo.1"; nearest_ref "uc010slo.1"; class_code "="; tss_id "TSS34068"; p_id "P34114";
chr12	hg19_knownGene	exon	48192568	48192755	.	-	.	gene_id "XLOC_037465"; transcript_id "5_00100531"; exon_number "24"; gene_name "uc010slo.1"; oId "uc010slo.1"; nearest_ref "uc010slo.1"; class_code "="; tss_id "TSS34068"; p_id "P34114";
chr12	hg19_knownGene	exon	48196007	48196057	.	-	.	gene_id "XLOC_037465"; transcript_id "5_00100531"; exon_number "25"; gene_name "uc010slo.1"; oId "uc010slo.1"; nearest_ref "uc010slo.1"; class_code "="; tss_id "TSS34068"; p_id "P34114";
chr12	hg19_knownGene	exon	48213550	48213763	.	-	.	gene_id "XLOC_037465"; transcript_id "5_00100531"; exon_number "26"; gene_name "uc010slo.1"; oId "uc010slo.1"; nearest_ref "uc010slo.1"; class_code "="; tss_id "TSS34068"; p_id "P34114";
chr12	hg19_knownGene	exon	48176509	48177669	.	-	.	gene_id "XLOC_037465"; transcript_id "5_00100530"; exon_number "1"; gene_name "uc001rqk.3"; oId "uc001rqk.3"; nearest_ref "uc001rqk.3"; class_code "="; tss_id "TSS34068"; p_id "P34113";
chr12	hg19_knownGene	exon	48177862	48178000	.	-	.	gene_id "XLOC_037465"; transcript_id "5_00100530"; exon_number "2"; gene_name "uc001rqk.3"; oId "uc001rqk.3"; nearest_ref "uc001rqk.3"; class_code "="; tss_id "TSS34068"; p_id "P34113";
chr12	hg19_knownGene	exon	48179170	48179254	.	-	.	gene_id "XLOC_037465"; transcript_id "5_00100530"; exon_number "3"; gene_name "uc001rqk.3"; oId "uc001rqk.3"; nearest_ref "uc001rqk.3"; class_code "="; tss_id "TSS34068"; p_id "P34113";
chr12	hg19_knownGene	exon	48179535	48179668	.	-	.	gene_id "XLOC_037465"; transcript_id "5_00100530"; exon_number "4"; gene_name "uc001rqk.3"; oId "uc001rqk.3"; nearest_ref "uc001rqk.3"; class_code "="; tss_id "TSS34068"; p_id "P34113";
chr12	hg19_knownGene	exon	48180368	48180486	.	-	.	gene_id "XLOC_037465"; transcript_id "5_00100530"; exon_number "5"; gene_name "uc001rqk.3"; oId "uc001rqk.3"; nearest_ref "uc001rqk.3"; class_code "="; tss_id "TSS34068"; p_id "P34113";
chr12	hg19_knownGene	exon	48181495	48181592	.	-	.	gene_id "XLOC_037465"; transcript_id "5_00100530"; exon_number "6"; gene_name "uc001rqk.3"; oId "uc001rqk.3"; nearest_ref "uc001rqk.3"; class_code "="; tss_id "TSS34068"; p_id "P34113";
chr12	hg19_knownGene	exon	48181828	48181947	.	-	.	gene_id "XLOC_037465"; transcript_id "5_00100530"; exon_number "7"; gene_name "uc001rqk.3"; oId "uc001rqk.3"; nearest_ref "uc001rqk.3"; class_code "="; tss_id "TSS34068"; p_id "P34113";
chr12	hg19_knownGene	exon	48183044	48183131	.	-	.	gene_id "XLOC_037465"; transcript_id "5_00100530"; exon_number "8"; gene_name "uc001rqk.3"; oId "uc001rqk.3"; nearest_ref "uc001rqk.3"; class_code "="; tss_id "TSS34068"; p_id "P34113";
chr12	hg19_knownGene	exon	48183306	48183361	.	-	.	gene_id "XLOC_037465"; transcript_id "5_00100530"; exon_number "9"; gene_name "uc001rqk.3"; oId "uc001rqk.3"; nearest_ref "uc001rqk.3"; class_code "="; tss_id "TSS34068"; p_id "P34113";
chr12	hg19_knownGene	exon	48183596	48183703	.	-	.	gene_id "XLOC_037465"; transcript_id "5_00100530"; exon_number "10"; gene_name "uc001rqk.3"; oId "uc001rqk.3"; nearest_ref "uc001rqk.3"; class_code "="; tss_id "TSS34068"; p_id "P34113";
chr12	hg19_knownGene	exon	48185042	48185091	.	-	.	gene_id "XLOC_037465"; transcript_id "5_00100530"; exon_number "11"; gene_name "uc001rqk.3"; oId "uc001rqk.3"; nearest_ref "uc001rqk.3"; class_code "="; tss_id "TSS34068"; p_id "P34113";
chr12	hg19_knownGene	exon	48185369	48185489	.	-	.	gene_id "XLOC_037465"; transcript_id "5_00100530"; exon_number "12"; gene_name "uc001rqk.3"; oId "uc001rqk.3"; nearest_ref "uc001rqk.3"; class_code "="; tss_id "TSS34068"; p_id "P34113";
chr12	hg19_knownGene	exon	48185654	48185787	.	-	.	gene_id "XLOC_037465"; transcript_id "5_00100530"; exon_number "13"; gene_name "uc001rqk.3"; oId "uc001rqk.3"; nearest_ref "uc001rqk.3"; class_code "="; tss_id "TSS34068"; p_id "P34113";
chr12	hg19_knownGene	exon	48187152	48187371	.	-	.	gene_id "XLOC_037465"; transcript_id "5_00100530"; exon_number "14"; gene_name "uc001rqk.3"; oId "uc001rqk.3"; nearest_ref "uc001rqk.3"; class_code "="; tss_id "TSS34068"; p_id "P34113";
chr12	hg19_knownGene	exon	48188543	48188716	.	-	.	gene_id "XLOC_037465"; transcript_id "5_00100530"; exon_number "15"; gene_name "uc001rqk.3"; oId "uc001rqk.3"; nearest_ref "uc001rqk.3"; class_code "="; tss_id "TSS34068"; p_id "P34113";
chr12	hg19_knownGene	exon	48188967	48189163	.	-	.	gene_id "XLOC_037465"; transcript_id "5_00100530"; exon_number "16"; gene_name "uc001rqk.3"; oId "uc001rqk.3"; nearest_ref "uc001rqk.3"; class_code "="; tss_id "TSS34068"; p_id "P34113";
chr12	hg19_knownGene	exon	48189370	48189550	.	-	.	gene_id "XLOC_037465"; transcript_id "5_00100530"; exon_number "17"; gene_name "uc001rqk.3"; oId "uc001rqk.3"; nearest_ref "uc001rqk.3"; class_code "="; tss_id "TSS34068"; p_id "P34113";
chr12	hg19_knownGene	exon	48189689	48189799	.	-	.	gene_id "XLOC_037465"; transcript_id "5_00100530"; exon_number "18"; gene_name "uc001rqk.3"; oId "uc001rqk.3"; nearest_ref "uc001rqk.3"; class_code "="; tss_id "TSS34068"; p_id "P34113";
chr12	hg19_knownGene	exon	48189990	48190081	.	-	.	gene_id "XLOC_037465"; transcript_id "5_00100530"; exon_number "19"; gene_name "uc001rqk.3"; oId "uc001rqk.3"; nearest_ref "uc001rqk.3"; class_code "="; tss_id "TSS34068"; p_id "P34113";
chr12	hg19_knownGene	exon	48190800	48190925	.	-	.	gene_id "XLOC_037465"; transcript_id "5_00100530"; exon_number "20"; gene_name "uc001rqk.3"; oId "uc001rqk.3"; nearest_ref "uc001rqk.3"; class_code "="; tss_id "TSS34068"; p_id "P34113";
chr12	hg19_knownGene	exon	48191167	48191282	.	-	.	gene_id "XLOC_037465"; transcript_id "5_00100530"; exon_number "21"; gene_name "uc001rqk.3"; oId "uc001rqk.3"; nearest_ref "uc001rqk.3"; class_code "="; tss_id "TSS34068"; p_id "P34113";
chr12	hg19_knownGene	exon	48191891	48192002	.	-	.	gene_id "XLOC_037465"; transcript_id "5_00100530"; exon_number "22"; gene_name "uc001rqk.3"; oId "uc001rqk.3"; nearest_ref "uc001rqk.3"; class_code "="; tss_id "TSS34068"; p_id "P34113";
chr12	hg19_knownGene	exon	48192345	48192435	.	-	.	gene_id "XLOC_037465"; transcript_id "5_00100530"; exon_number "23"; gene_name "uc001rqk.3"; oId "uc001rqk.3"; nearest_ref "uc001rqk.3"; class_code "="; tss_id "TSS34068"; p_id "P34113";
chr12	hg19_knownGene	exon	48192568	48192755	.	-	.	gene_id "XLOC_037465"; transcript_id "5_00100530"; exon_number "24"; gene_name "uc001rqk.3"; oId "uc001rqk.3"; nearest_ref "uc001rqk.3"; class_code "="; tss_id "TSS34068"; p_id "P34113";
chr12	hg19_knownGene	exon	48213550	48213763	.	-	.	gene_id "XLOC_037465"; transcript_id "5_00100530"; exon_number "25"; gene_name "uc001rqk.3"; oId "uc001rqk.3"; nearest_ref "uc001rqk.3"; class_code "="; tss_id "TSS34068"; p_id "P34113";
chr12	hg19_knownGene	exon	48176509	48177669	.	-	.	gene_id "XLOC_037465"; transcript_id "5_00100529"; exon_number "1"; gene_name "uc001rqj.3"; oId "uc001rqj.3"; nearest_ref "uc001rqj.3"; class_code "="; tss_id "TSS34068"; p_id "P34116";
chr12	hg19_knownGene	exon	48177862	48178000	.	-	.	gene_id "XLOC_037465"; transcript_id "5_00100529"; exon_number "2"; gene_name "uc001rqj.3"; oId "uc001rqj.3"; nearest_ref "uc001rqj.3"; class_code "="; tss_id "TSS34068"; p_id "P34116";
chr12	hg19_knownGene	exon	48179170	48179254	.	-	.	gene_id "XLOC_037465"; transcript_id "5_00100529"; exon_number "3"; gene_name "uc001rqj.3"; oId "uc001rqj.3"; nearest_ref "uc001rqj.3"; class_code "="; tss_id "TSS34068"; p_id "P34116";
chr12	hg19_knownGene	exon	48179535	48179668	.	-	.	gene_id "XLOC_037465"; transcript_id "5_00100529"; exon_number "4"; gene_name "uc001rqj.3"; oId "uc001rqj.3"; nearest_ref "uc001rqj.3"; class_code "="; tss_id "TSS34068"; p_id "P34116";
chr12	hg19_knownGene	exon	48180368	48180486	.	-	.	gene_id "XLOC_037465"; transcript_id "5_00100529"; exon_number "5"; gene_name "uc001rqj.3"; oId "uc001rqj.3"; nearest_ref "uc001rqj.3"; class_code "="; tss_id "TSS34068"; p_id "P34116";
chr12	hg19_knownGene	exon	48181495	48181592	.	-	.	gene_id "XLOC_037465"; transcript_id "5_00100529"; exon_number "6"; gene_name "uc001rqj.3"; oId "uc001rqj.3"; nearest_ref "uc001rqj.3"; class_code "="; tss_id "TSS34068"; p_id "P34116";
chr12	hg19_knownGene	exon	48181828	48181947	.	-	.	gene_id "XLOC_037465"; transcript_id "5_00100529"; exon_number "7"; gene_name "uc001rqj.3"; oId "uc001rqj.3"; nearest_ref "uc001rqj.3"; class_code "="; tss_id "TSS34068"; p_id "P34116";
chr12	hg19_knownGene	exon	48183044	48183131	.	-	.	gene_id "XLOC_037465"; transcript_id "5_00100529"; exon_number "8"; gene_name "uc001rqj.3"; oId "uc001rqj.3"; nearest_ref "uc001rqj.3"; class_code "="; tss_id "TSS34068"; p_id "P34116";
chr12	hg19_knownGene	exon	48183306	48183361	.	-	.	gene_id "XLOC_037465"; transcript_id "5_00100529"; exon_number "9"; gene_name "uc001rqj.3"; oId "uc001rqj.3"; nearest_ref "uc001rqj.3"; class_code "="; tss_id "TSS34068"; p_id "P34116";
chr12	hg19_knownGene	exon	48183596	48183703	.	-	.	gene_id "XLOC_037465"; transcript_id "5_00100529"; exon_number "10"; gene_name "uc001rqj.3"; oId "uc001rqj.3"; nearest_ref "uc001rqj.3"; class_code "="; tss_id "TSS34068"; p_id "P34116";
chr12	hg19_knownGene	exon	48185042	48185091	.	-	.	gene_id "XLOC_037465"; transcript_id "5_00100529"; exon_number "11"; gene_name "uc001rqj.3"; oId "uc001rqj.3"; nearest_ref "uc001rqj.3"; class_code "="; tss_id "TSS34068"; p_id "P34116";
chr12	hg19_knownGene	exon	48185369	48185489	.	-	.	gene_id "XLOC_037465"; transcript_id "5_00100529"; exon_number "12"; gene_name "uc001rqj.3"; oId "uc001rqj.3"; nearest_ref "uc001rqj.3"; class_code "="; tss_id "TSS34068"; p_id "P34116";
chr12	hg19_knownGene	exon	48185654	48185787	.	-	.	gene_id "XLOC_037465"; transcript_id "5_00100529"; exon_number "13"; gene_name "uc001rqj.3"; oId "uc001rqj.3"; nearest_ref "uc001rqj.3"; class_code "="; tss_id "TSS34068"; p_id "P34116";
chr12	hg19_knownGene	exon	48187152	48187371	.	-	.	gene_id "XLOC_037465"; transcript_id "5_00100529"; exon_number "14"; gene_name "uc001rqj.3"; oId "uc001rqj.3"; nearest_ref "uc001rqj.3"; class_code "="; tss_id "TSS34068"; p_id "P34116";
chr12	hg19_knownGene	exon	48188543	48188716	.	-	.	gene_id "XLOC_037465"; transcript_id "5_00100529"; exon_number "15"; gene_name "uc001rqj.3"; oId "uc001rqj.3"; nearest_ref "uc001rqj.3"; class_code "="; tss_id "TSS34068"; p_id "P34116";
chr12	hg19_knownGene	exon	48188967	48189163	.	-	.	gene_id "XLOC_037465"; transcript_id "5_00100529"; exon_number "16"; gene_name "uc001rqj.3"; oId "uc001rqj.3"; nearest_ref "uc001rqj.3"; class_code "="; tss_id "TSS34068"; p_id "P34116";
chr12	hg19_knownGene	exon	48189370	48189550	.	-	.	gene_id "XLOC_037465"; transcript_id "5_00100529"; exon_number "17"; gene_name "uc001rqj.3"; oId "uc001rqj.3"; nearest_ref "uc001rqj.3"; class_code "="; tss_id "TSS34068"; p_id "P34116";
chr12	hg19_knownGene	exon	48189990	48190081	.	-	.	gene_id "XLOC_037465"; transcript_id "5_00100529"; exon_number "18"; gene_name "uc001rqj.3"; oId "uc001rqj.3"; nearest_ref "uc001rqj.3"; class_code "="; tss_id "TSS34068"; p_id "P34116";
chr12	hg19_knownGene	exon	48190800	48190925	.	-	.	gene_id "XLOC_037465"; transcript_id "5_00100529"; exon_number "19"; gene_name "uc001rqj.3"; oId "uc001rqj.3"; nearest_ref "uc001rqj.3"; class_code "="; tss_id "TSS34068"; p_id "P34116";
chr12	hg19_knownGene	exon	48191167	48191282	.	-	.	gene_id "XLOC_037465"; transcript_id "5_00100529"; exon_number "20"; gene_name "uc001rqj.3"; oId "uc001rqj.3"; nearest_ref "uc001rqj.3"; class_code "="; tss_id "TSS34068"; p_id "P34116";
chr12	hg19_knownGene	exon	48191891	48192002	.	-	.	gene_id "XLOC_037465"; transcript_id "5_00100529"; exon_number "21"; gene_name "uc001rqj.3"; oId "uc001rqj.3"; nearest_ref "uc001rqj.3"; class_code "="; tss_id "TSS34068"; p_id "P34116";
chr12	hg19_knownGene	exon	48192345	48192435	.	-	.	gene_id "XLOC_037465"; transcript_id "5_00100529"; exon_number "22"; gene_name "uc001rqj.3"; oId "uc001rqj.3"; nearest_ref "uc001rqj.3"; class_code "="; tss_id "TSS34068"; p_id "P34116";
chr12	hg19_knownGene	exon	48192568	48192755	.	-	.	gene_id "XLOC_037465"; transcript_id "5_00100529"; exon_number "23"; gene_name "uc001rqj.3"; oId "uc001rqj.3"; nearest_ref "uc001rqj.3"; class_code "="; tss_id "TSS34068"; p_id "P34116";
chr12	hg19_knownGene	exon	48196007	48196057	.	-	.	gene_id "XLOC_037465"; transcript_id "5_00100529"; exon_number "24"; gene_name "uc001rqj.3"; oId "uc001rqj.3"; nearest_ref "uc001rqj.3"; class_code "="; tss_id "TSS34068"; p_id "P34116";
chr12	hg19_knownGene	exon	48213550	48213763	.	-	.	gene_id "XLOC_037465"; transcript_id "5_00100529"; exon_number "25"; gene_name "uc001rqj.3"; oId "uc001rqj.3"; nearest_ref "uc001rqj.3"; class_code "="; tss_id "TSS34068"; p_id "P34116";
chr12	Cufflinks	exon	48176619	48177669	.	-	.	gene_id "XLOC_037465"; transcript_id "5_00103707"; exon_number "1"; gene_name "uc009zkv.1"; oId "upf3.4862.7"; nearest_ref "uc009zkv.1"; class_code "j"; tss_id "TSS34066";
chr12	Cufflinks	exon	48177862	48178000	.	-	.	gene_id "XLOC_037465"; transcript_id "5_00103707"; exon_number "2"; gene_name "uc009zkv.1"; oId "upf3.4862.7"; nearest_ref "uc009zkv.1"; class_code "j"; tss_id "TSS34066";
chr12	Cufflinks	exon	48179170	48179254	.	-	.	gene_id "XLOC_037465"; transcript_id "5_00103707"; exon_number "3"; gene_name "uc009zkv.1"; oId "upf3.4862.7"; nearest_ref "uc009zkv.1"; class_code "j"; tss_id "TSS34066";
chr12	Cufflinks	exon	48179535	48179668	.	-	.	gene_id "XLOC_037465"; transcript_id "5_00103707"; exon_number "4"; gene_name "uc009zkv.1"; oId "upf3.4862.7"; nearest_ref "uc009zkv.1"; class_code "j"; tss_id "TSS34066";
chr12	Cufflinks	exon	48180368	48180486	.	-	.	gene_id "XLOC_037465"; transcript_id "5_00103707"; exon_number "5"; gene_name "uc009zkv.1"; oId "upf3.4862.7"; nearest_ref "uc009zkv.1"; class_code "j"; tss_id "TSS34066";
chr12	Cufflinks	exon	48181495	48181592	.	-	.	gene_id "XLOC_037465"; transcript_id "5_00103707"; exon_number "6"; gene_name "uc009zkv.1"; oId "upf3.4862.7"; nearest_ref "uc009zkv.1"; class_code "j"; tss_id "TSS34066";
chr12	Cufflinks	exon	48181828	48181947	.	-	.	gene_id "XLOC_037465"; transcript_id "5_00103707"; exon_number "7"; gene_name "uc009zkv.1"; oId "upf3.4862.7"; nearest_ref "uc009zkv.1"; class_code "j"; tss_id "TSS34066";
chr12	Cufflinks	exon	48183044	48183131	.	-	.	gene_id "XLOC_037465"; transcript_id "5_00103707"; exon_number "8"; gene_name "uc009zkv.1"; oId "upf3.4862.7"; nearest_ref "uc009zkv.1"; class_code "j"; tss_id "TSS34066";
chr12	Cufflinks	exon	48183306	48183361	.	-	.	gene_id "XLOC_037465"; transcript_id "5_00103707"; exon_number "9"; gene_name "uc009zkv.1"; oId "upf3.4862.7"; nearest_ref "uc009zkv.1"; class_code "j"; tss_id "TSS34066";
chr12	Cufflinks	exon	48183596	48183703	.	-	.	gene_id "XLOC_037465"; transcript_id "5_00103707"; exon_number "10"; gene_name "uc009zkv.1"; oId "upf3.4862.7"; nearest_ref "uc009zkv.1"; class_code "j"; tss_id "TSS34066";
chr12	Cufflinks	exon	48185042	48185091	.	-	.	gene_id "XLOC_037465"; transcript_id "5_00103707"; exon_number "11"; gene_name "uc009zkv.1"; oId "upf3.4862.7"; nearest_ref "uc009zkv.1"; class_code "j"; tss_id "TSS34066";
chr12	Cufflinks	exon	48185369	48185489	.	-	.	gene_id "XLOC_037465"; transcript_id "5_00103707"; exon_number "12"; gene_name "uc009zkv.1"; oId "upf3.4862.7"; nearest_ref "uc009zkv.1"; class_code "j"; tss_id "TSS34066";
chr12	Cufflinks	exon	48185654	48185787	.	-	.	gene_id "XLOC_037465"; transcript_id "5_00103707"; exon_number "13"; gene_name "uc009zkv.1"; oId "upf3.4862.7"; nearest_ref "uc009zkv.1"; class_code "j"; tss_id "TSS34066";
chr12	Cufflinks	exon	48187152	48187371	.	-	.	gene_id "XLOC_037465"; transcript_id "5_00103707"; exon_number "14"; gene_name "uc009zkv.1"; oId "upf3.4862.7"; nearest_ref "uc009zkv.1"; class_code "j"; tss_id "TSS34066";
chr12	Cufflinks	exon	48188543	48188716	.	-	.	gene_id "XLOC_037465"; transcript_id "5_00103707"; exon_number "15"; gene_name "uc009zkv.1"; oId "upf3.4862.7"; nearest_ref "uc009zkv.1"; class_code "j"; tss_id "TSS34066";
chr12	Cufflinks	exon	48188967	48189163	.	-	.	gene_id "XLOC_037465"; transcript_id "5_00103707"; exon_number "16"; gene_name "uc009zkv.1"; oId "upf3.4862.7"; nearest_ref "uc009zkv.1"; class_code "j"; tss_id "TSS34066";
chr12	Cufflinks	exon	48189370	48189550	.	-	.	gene_id "XLOC_037465"; transcript_id "5_00103707"; exon_number "17"; gene_name "uc009zkv.1"; oId "upf3.4862.7"; nearest_ref "uc009zkv.1"; class_code "j"; tss_id "TSS34066";
chr12	Cufflinks	exon	48189689	48189799	.	-	.	gene_id "XLOC_037465"; transcript_id "5_00103707"; exon_number "18"; gene_name "uc009zkv.1"; oId "upf3.4862.7"; nearest_ref "uc009zkv.1"; class_code "j"; tss_id "TSS34066";
chr12	Cufflinks	exon	48189990	48190081	.	-	.	gene_id "XLOC_037465"; transcript_id "5_00103707"; exon_number "19"; gene_name "uc009zkv.1"; oId "upf3.4862.7"; nearest_ref "uc009zkv.1"; class_code "j"; tss_id "TSS34066";
chr12	Cufflinks	exon	48190800	48190925	.	-	.	gene_id "XLOC_037465"; transcript_id "5_00103707"; exon_number "20"; gene_name "uc009zkv.1"; oId "upf3.4862.7"; nearest_ref "uc009zkv.1"; class_code "j"; tss_id "TSS34066";
chr12	Cufflinks	exon	48191167	48191282	.	-	.	gene_id "XLOC_037465"; transcript_id "5_00103707"; exon_number "21"; gene_name "uc009zkv.1"; oId "upf3.4862.7"; nearest_ref "uc009zkv.1"; class_code "j"; tss_id "TSS34066";
chr12	Cufflinks	exon	48191891	48192002	.	-	.	gene_id "XLOC_037465"; transcript_id "5_00103707"; exon_number "22"; gene_name "uc009zkv.1"; oId "upf3.4862.7"; nearest_ref "uc009zkv.1"; class_code "j"; tss_id "TSS34066";
chr12	Cufflinks	exon	48192345	48192435	.	-	.	gene_id "XLOC_037465"; transcript_id "5_00103707"; exon_number "23"; gene_name "uc009zkv.1"; oId "upf3.4862.7"; nearest_ref "uc009zkv.1"; class_code "j"; tss_id "TSS34066";
chr12	Cufflinks	exon	48192568	48192923	.	-	.	gene_id "XLOC_037465"; transcript_id "5_00103707"; exon_number "24"; gene_name "uc009zkv.1"; oId "upf3.4862.7"; nearest_ref "uc009zkv.1"; class_code "j"; tss_id "TSS34066";
chr12	hg19_knownGene	exon	48179236	48179668	.	-	.	gene_id "XLOC_037465"; transcript_id "5_00100532"; exon_number "1"; gene_name "uc010slp.1"; oId "uc010slp.1"; nearest_ref "uc010slp.1"; class_code "="; tss_id "TSS34070"; p_id "P34115";
chr12	hg19_knownGene	exon	48180368	48180486	.	-	.	gene_id "XLOC_037465"; transcript_id "5_00100532"; exon_number "2"; gene_name "uc010slp.1"; oId "uc010slp.1"; nearest_ref "uc010slp.1"; class_code "="; tss_id "TSS34070"; p_id "P34115";
chr12	hg19_knownGene	exon	48181495	48181947	.	-	.	gene_id "XLOC_037465"; transcript_id "5_00100532"; exon_number "3"; gene_name "uc010slp.1"; oId "uc010slp.1"; nearest_ref "uc010slp.1"; class_code "="; tss_id "TSS34070"; p_id "P34115";
chr12	Cufflinks	exon	48199360	48200074	.	-	.	gene_id "XLOC_037466"; transcript_id "5_00102783"; exon_number "1"; gene_name "uc001rqk.3"; oId "SC4.7141.1"; nearest_ref "uc001rqk.3"; class_code "i";
chr12	Cufflinks	exon	48201040	48201158	.	-	.	gene_id "XLOC_037467"; transcript_id "5_00104896"; exon_number "1"; gene_name "uc001rqk.3"; oId "upf1_r4.8279.1"; nearest_ref "uc001rqk.3"; class_code "i";
chr12	Cufflinks	exon	48207331	48207782	.	-	.	gene_id "XLOC_037468"; transcript_id "5_00104897"; exon_number "1"; gene_name "uc001rqk.3"; oId "upf1_r4.8280.1"; nearest_ref "uc001rqk.3"; class_code "i";
chr12	Cufflinks	exon	48208838	48209189	.	-	.	gene_id "XLOC_037469"; transcript_id "5_00102784"; exon_number "1"; gene_name "uc001rqk.3"; oId "SC4.7142.1"; nearest_ref "uc001rqk.3"; class_code "i";
chr12	Cufflinks	exon	48211369	48212224	.	-	.	gene_id "XLOC_037470"; transcript_id "5_00102785"; exon_number "1"; gene_name "uc001rqk.3"; oId "SC4.7143.1"; nearest_ref "uc001rqk.3"; class_code "i";
chr12	Cufflinks	exon	48235084	48238788	.	-	.	gene_id "XLOC_037471"; transcript_id "5_00100533"; exon_number "1"; gene_name "uc010slq.1"; oId "SC3.4671.1"; nearest_ref "uc010slq.1"; class_code "j"; tss_id "TSS34071";
chr12	Cufflinks	exon	48240118	48240234	.	-	.	gene_id "XLOC_037471"; transcript_id "5_00100533"; exon_number "2"; gene_name "uc010slq.1"; oId "SC3.4671.1"; nearest_ref "uc010slq.1"; class_code "j"; tss_id "TSS34071";
chr12	Cufflinks	exon	48240440	48240591	.	-	.	gene_id "XLOC_037471"; transcript_id "5_00100533"; exon_number "3"; gene_name "uc010slq.1"; oId "SC3.4671.1"; nearest_ref "uc010slq.1"; class_code "j"; tss_id "TSS34071";
chr12	Cufflinks	exon	48249413	48249584	.	-	.	gene_id "XLOC_037471"; transcript_id "5_00100533"; exon_number "4"; gene_name "uc010slq.1"; oId "SC3.4671.1"; nearest_ref "uc010slq.1"; class_code "j"; tss_id "TSS34071";
chr12	Cufflinks	exon	48250912	48251032	.	-	.	gene_id "XLOC_037471"; transcript_id "5_00100533"; exon_number "5"; gene_name "uc010slq.1"; oId "SC3.4671.1"; nearest_ref "uc010slq.1"; class_code "j"; tss_id "TSS34071";
chr12	Cufflinks	exon	48251287	48251471	.	-	.	gene_id "XLOC_037471"; transcript_id "5_00100533"; exon_number "6"; gene_name "uc010slq.1"; oId "SC3.4671.1"; nearest_ref "uc010slq.1"; class_code "j"; tss_id "TSS34071";
chr12	Cufflinks	exon	48258830	48258960	.	-	.	gene_id "XLOC_037471"; transcript_id "5_00100533"; exon_number "7"; gene_name "uc010slq.1"; oId "SC3.4671.1"; nearest_ref "uc010slq.1"; class_code "j"; tss_id "TSS34071";
chr12	Cufflinks	exon	48272751	48272898	.	-	.	gene_id "XLOC_037471"; transcript_id "5_00100533"; exon_number "8"; gene_name "uc010slq.1"; oId "SC3.4671.1"; nearest_ref "uc010slq.1"; class_code "j"; tss_id "TSS34071";
chr12	Cufflinks	exon	48298738	48298819	.	-	.	gene_id "XLOC_037471"; transcript_id "5_00100533"; exon_number "9"; gene_name "uc010slq.1"; oId "SC3.4671.1"; nearest_ref "uc010slq.1"; class_code "j"; tss_id "TSS34071";
chr12	hg19_knownGene	exon	48235322	48238788	.	-	.	gene_id "XLOC_037471"; transcript_id "5_00100534"; exon_number "1"; gene_name "uc001rql.2"; oId "uc001rql.2"; nearest_ref "uc001rql.2"; class_code "="; tss_id "TSS34071"; p_id "P34120";
chr12	hg19_knownGene	exon	48240118	48240234	.	-	.	gene_id "XLOC_037471"; transcript_id "5_00100534"; exon_number "2"; gene_name "uc001rql.2"; oId "uc001rql.2"; nearest_ref "uc001rql.2"; class_code "="; tss_id "TSS34071"; p_id "P34120";
chr12	hg19_knownGene	exon	48240440	48240591	.	-	.	gene_id "XLOC_037471"; transcript_id "5_00100534"; exon_number "3"; gene_name "uc001rql.2"; oId "uc001rql.2"; nearest_ref "uc001rql.2"; class_code "="; tss_id "TSS34071"; p_id "P34120";
chr12	hg19_knownGene	exon	48249413	48249584	.	-	.	gene_id "XLOC_037471"; transcript_id "5_00100534"; exon_number "4"; gene_name "uc001rql.2"; oId "uc001rql.2"; nearest_ref "uc001rql.2"; class_code "="; tss_id "TSS34071"; p_id "P34120";
chr12	hg19_knownGene	exon	48250912	48251032	.	-	.	gene_id "XLOC_037471"; transcript_id "5_00100534"; exon_number "5"; gene_name "uc001rql.2"; oId "uc001rql.2"; nearest_ref "uc001rql.2"; class_code "="; tss_id "TSS34071"; p_id "P34120";
chr12	hg19_knownGene	exon	48251287	48251471	.	-	.	gene_id "XLOC_037471"; transcript_id "5_00100534"; exon_number "6"; gene_name "uc001rql.2"; oId "uc001rql.2"; nearest_ref "uc001rql.2"; class_code "="; tss_id "TSS34071"; p_id "P34120";
chr12	hg19_knownGene	exon	48258830	48258960	.	-	.	gene_id "XLOC_037471"; transcript_id "5_00100534"; exon_number "7"; gene_name "uc001rql.2"; oId "uc001rql.2"; nearest_ref "uc001rql.2"; class_code "="; tss_id "TSS34071"; p_id "P34120";
chr12	hg19_knownGene	exon	48272751	48272898	.	-	.	gene_id "XLOC_037471"; transcript_id "5_00100534"; exon_number "8"; gene_name "uc001rql.2"; oId "uc001rql.2"; nearest_ref "uc001rql.2"; class_code "="; tss_id "TSS34071"; p_id "P34120";
chr12	hg19_knownGene	exon	48276477	48276557	.	-	.	gene_id "XLOC_037471"; transcript_id "5_00100534"; exon_number "9"; gene_name "uc001rql.2"; oId "uc001rql.2"; nearest_ref "uc001rql.2"; class_code "="; tss_id "TSS34071"; p_id "P34120";
chr12	hg19_knownGene	exon	48298347	48298786	.	-	.	gene_id "XLOC_037471"; transcript_id "5_00100534"; exon_number "10"; gene_name "uc001rql.2"; oId "uc001rql.2"; nearest_ref "uc001rql.2"; class_code "="; tss_id "TSS34071"; p_id "P34120";
chr12	hg19_knownGene	exon	48235322	48238788	.	-	.	gene_id "XLOC_037471"; transcript_id "5_00100537"; exon_number "1"; gene_name "uc010slq.1"; oId "uc010slq.1"; nearest_ref "uc010slq.1"; class_code "="; tss_id "TSS34071"; p_id "P34119";
chr12	hg19_knownGene	exon	48240118	48240234	.	-	.	gene_id "XLOC_037471"; transcript_id "5_00100537"; exon_number "2"; gene_name "uc010slq.1"; oId "uc010slq.1"; nearest_ref "uc010slq.1"; class_code "="; tss_id "TSS34071"; p_id "P34119";
chr12	hg19_knownGene	exon	48240440	48240591	.	-	.	gene_id "XLOC_037471"; transcript_id "5_00100537"; exon_number "3"; gene_name "uc010slq.1"; oId "uc010slq.1"; nearest_ref "uc010slq.1"; class_code "="; tss_id "TSS34071"; p_id "P34119";
chr12	hg19_knownGene	exon	48249413	48249584	.	-	.	gene_id "XLOC_037471"; transcript_id "5_00100537"; exon_number "4"; gene_name "uc010slq.1"; oId "uc010slq.1"; nearest_ref "uc010slq.1"; class_code "="; tss_id "TSS34071"; p_id "P34119";
chr12	hg19_knownGene	exon	48250912	48251032	.	-	.	gene_id "XLOC_037471"; transcript_id "5_00100537"; exon_number "5"; gene_name "uc010slq.1"; oId "uc010slq.1"; nearest_ref "uc010slq.1"; class_code "="; tss_id "TSS34071"; p_id "P34119";
chr12	hg19_knownGene	exon	48251287	48251471	.	-	.	gene_id "XLOC_037471"; transcript_id "5_00100537"; exon_number "6"; gene_name "uc010slq.1"; oId "uc010slq.1"; nearest_ref "uc010slq.1"; class_code "="; tss_id "TSS34071"; p_id "P34119";
chr12	hg19_knownGene	exon	48258830	48258960	.	-	.	gene_id "XLOC_037471"; transcript_id "5_00100537"; exon_number "7"; gene_name "uc010slq.1"; oId "uc010slq.1"; nearest_ref "uc010slq.1"; class_code "="; tss_id "TSS34071"; p_id "P34119";
chr12	hg19_knownGene	exon	48272599	48272898	.	-	.	gene_id "XLOC_037471"; transcript_id "5_00100537"; exon_number "8"; gene_name "uc010slq.1"; oId "uc010slq.1"; nearest_ref "uc010slq.1"; class_code "="; tss_id "TSS34071"; p_id "P34119";
chr12	hg19_knownGene	exon	48298738	48298814	.	-	.	gene_id "XLOC_037471"; transcript_id "5_00100537"; exon_number "9"; gene_name "uc010slq.1"; oId "uc010slq.1"; nearest_ref "uc010slq.1"; class_code "="; tss_id "TSS34071"; p_id "P34119";
chr12	hg19_knownGene	exon	48235322	48238788	.	-	.	gene_id "XLOC_037471"; transcript_id "5_00100536"; exon_number "1"; gene_name "uc001rqn.2"; oId "uc001rqn.2"; nearest_ref "uc001rqn.2"; class_code "="; tss_id "TSS34071"; p_id "P34118";
chr12	hg19_knownGene	exon	48240118	48240234	.	-	.	gene_id "XLOC_037471"; transcript_id "5_00100536"; exon_number "2"; gene_name "uc001rqn.2"; oId "uc001rqn.2"; nearest_ref "uc001rqn.2"; class_code "="; tss_id "TSS34071"; p_id "P34118";
chr12	hg19_knownGene	exon	48240440	48240591	.	-	.	gene_id "XLOC_037471"; transcript_id "5_00100536"; exon_number "3"; gene_name "uc001rqn.2"; oId "uc001rqn.2"; nearest_ref "uc001rqn.2"; class_code "="; tss_id "TSS34071"; p_id "P34118";
chr12	hg19_knownGene	exon	48249413	48249584	.	-	.	gene_id "XLOC_037471"; transcript_id "5_00100536"; exon_number "4"; gene_name "uc001rqn.2"; oId "uc001rqn.2"; nearest_ref "uc001rqn.2"; class_code "="; tss_id "TSS34071"; p_id "P34118";
chr12	hg19_knownGene	exon	48250912	48251032	.	-	.	gene_id "XLOC_037471"; transcript_id "5_00100536"; exon_number "5"; gene_name "uc001rqn.2"; oId "uc001rqn.2"; nearest_ref "uc001rqn.2"; class_code "="; tss_id "TSS34071"; p_id "P34118";
chr12	hg19_knownGene	exon	48251287	48251471	.	-	.	gene_id "XLOC_037471"; transcript_id "5_00100536"; exon_number "6"; gene_name "uc001rqn.2"; oId "uc001rqn.2"; nearest_ref "uc001rqn.2"; class_code "="; tss_id "TSS34071"; p_id "P34118";
chr12	hg19_knownGene	exon	48258830	48258960	.	-	.	gene_id "XLOC_037471"; transcript_id "5_00100536"; exon_number "7"; gene_name "uc001rqn.2"; oId "uc001rqn.2"; nearest_ref "uc001rqn.2"; class_code "="; tss_id "TSS34071"; p_id "P34118";
chr12	hg19_knownGene	exon	48272751	48272898	.	-	.	gene_id "XLOC_037471"; transcript_id "5_00100536"; exon_number "8"; gene_name "uc001rqn.2"; oId "uc001rqn.2"; nearest_ref "uc001rqn.2"; class_code "="; tss_id "TSS34071"; p_id "P34118";
chr12	hg19_knownGene	exon	48276477	48276557	.	-	.	gene_id "XLOC_037471"; transcript_id "5_00100536"; exon_number "9"; gene_name "uc001rqn.2"; oId "uc001rqn.2"; nearest_ref "uc001rqn.2"; class_code "="; tss_id "TSS34071"; p_id "P34118";
chr12	hg19_knownGene	exon	48298738	48298814	.	-	.	gene_id "XLOC_037471"; transcript_id "5_00100536"; exon_number "10"; gene_name "uc001rqn.2"; oId "uc001rqn.2"; nearest_ref "uc001rqn.2"; class_code "="; tss_id "TSS34071"; p_id "P34118";
chr12	hg19_knownGene	exon	48235322	48238788	.	-	.	gene_id "XLOC_037471"; transcript_id "5_00100535"; exon_number "1"; gene_name "uc001rqm.2"; oId "uc001rqm.2"; nearest_ref "uc001rqm.2"; class_code "="; tss_id "TSS34071"; p_id "P34118";
chr12	hg19_knownGene	exon	48240118	48240234	.	-	.	gene_id "XLOC_037471"; transcript_id "5_00100535"; exon_number "2"; gene_name "uc001rqm.2"; oId "uc001rqm.2"; nearest_ref "uc001rqm.2"; class_code "="; tss_id "TSS34071"; p_id "P34118";
chr12	hg19_knownGene	exon	48240440	48240591	.	-	.	gene_id "XLOC_037471"; transcript_id "5_00100535"; exon_number "3"; gene_name "uc001rqm.2"; oId "uc001rqm.2"; nearest_ref "uc001rqm.2"; class_code "="; tss_id "TSS34071"; p_id "P34118";
chr12	hg19_knownGene	exon	48249413	48249584	.	-	.	gene_id "XLOC_037471"; transcript_id "5_00100535"; exon_number "4"; gene_name "uc001rqm.2"; oId "uc001rqm.2"; nearest_ref "uc001rqm.2"; class_code "="; tss_id "TSS34071"; p_id "P34118";
chr12	hg19_knownGene	exon	48250912	48251032	.	-	.	gene_id "XLOC_037471"; transcript_id "5_00100535"; exon_number "5"; gene_name "uc001rqm.2"; oId "uc001rqm.2"; nearest_ref "uc001rqm.2"; class_code "="; tss_id "TSS34071"; p_id "P34118";
chr12	hg19_knownGene	exon	48251287	48251471	.	-	.	gene_id "XLOC_037471"; transcript_id "5_00100535"; exon_number "6"; gene_name "uc001rqm.2"; oId "uc001rqm.2"; nearest_ref "uc001rqm.2"; class_code "="; tss_id "TSS34071"; p_id "P34118";
chr12	hg19_knownGene	exon	48258830	48258960	.	-	.	gene_id "XLOC_037471"; transcript_id "5_00100535"; exon_number "7"; gene_name "uc001rqm.2"; oId "uc001rqm.2"; nearest_ref "uc001rqm.2"; class_code "="; tss_id "TSS34071"; p_id "P34118";
chr12	hg19_knownGene	exon	48272751	48272898	.	-	.	gene_id "XLOC_037471"; transcript_id "5_00100535"; exon_number "8"; gene_name "uc001rqm.2"; oId "uc001rqm.2"; nearest_ref "uc001rqm.2"; class_code "="; tss_id "TSS34071"; p_id "P34118";
chr12	hg19_knownGene	exon	48276477	48276557	.	-	.	gene_id "XLOC_037471"; transcript_id "5_00100535"; exon_number "9"; gene_name "uc001rqm.2"; oId "uc001rqm.2"; nearest_ref "uc001rqm.2"; class_code "="; tss_id "TSS34071"; p_id "P34118";
chr12	hg19_knownGene	exon	48293620	48293741	.	-	.	gene_id "XLOC_037471"; transcript_id "5_00100535"; exon_number "10"; gene_name "uc001rqm.2"; oId "uc001rqm.2"; nearest_ref "uc001rqm.2"; class_code "="; tss_id "TSS34071"; p_id "P34118";
chr12	hg19_knownGene	exon	48298738	48298814	.	-	.	gene_id "XLOC_037471"; transcript_id "5_00100535"; exon_number "11"; gene_name "uc001rqm.2"; oId "uc001rqm.2"; nearest_ref "uc001rqm.2"; class_code "="; tss_id "TSS34071"; p_id "P34118";
chr12	hg19_knownGene	exon	48366749	48367336	.	-	.	gene_id "XLOC_037472"; transcript_id "5_00100538"; exon_number "1"; gene_name "uc001rqt.2"; oId "uc001rqt.2"; nearest_ref "uc001rqt.2"; class_code "="; tss_id "TSS34076"; p_id "P34123";
chr12	hg19_knownGene	exon	48367872	48368114	.	-	.	gene_id "XLOC_037472"; transcript_id "5_00100538"; exon_number "2"; gene_name "uc001rqt.2"; oId "uc001rqt.2"; nearest_ref "uc001rqt.2"; class_code "="; tss_id "TSS34076"; p_id "P34123";
chr12	hg19_knownGene	exon	48368458	48368645	.	-	.	gene_id "XLOC_037472"; transcript_id "5_00100538"; exon_number "3"; gene_name "uc001rqt.2"; oId "uc001rqt.2"; nearest_ref "uc001rqt.2"; class_code "="; tss_id "TSS34076"; p_id "P34123";
chr12	hg19_knownGene	exon	48369100	48369396	.	-	.	gene_id "XLOC_037472"; transcript_id "5_00100538"; exon_number "4"; gene_name "uc001rqt.2"; oId "uc001rqt.2"; nearest_ref "uc001rqt.2"; class_code "="; tss_id "TSS34076"; p_id "P34123";
chr12	hg19_knownGene	exon	48366749	48367336	.	-	.	gene_id "XLOC_037472"; transcript_id "5_00100539"; exon_number "1"; gene_name "uc009zkw.2"; oId "uc009zkw.2"; nearest_ref "uc009zkw.2"; class_code "="; tss_id "TSS34077";
chr12	hg19_knownGene	exon	48367872	48368114	.	-	.	gene_id "XLOC_037472"; transcript_id "5_00100539"; exon_number "2"; gene_name "uc009zkw.2"; oId "uc009zkw.2"; nearest_ref "uc009zkw.2"; class_code "="; tss_id "TSS34077";
chr12	hg19_knownGene	exon	48368458	48368645	.	-	.	gene_id "XLOC_037472"; transcript_id "5_00100539"; exon_number "3"; gene_name "uc009zkw.2"; oId "uc009zkw.2"; nearest_ref "uc009zkw.2"; class_code "="; tss_id "TSS34077";
chr12	hg19_knownGene	exon	48369100	48369388	.	-	.	gene_id "XLOC_037472"; transcript_id "5_00100539"; exon_number "4"; gene_name "uc009zkw.2"; oId "uc009zkw.2"; nearest_ref "uc009zkw.2"; class_code "="; tss_id "TSS34077";
chr12	hg19_knownGene	exon	48369746	48369853	.	-	.	gene_id "XLOC_037472"; transcript_id "5_00100539"; exon_number "5"; gene_name "uc009zkw.2"; oId "uc009zkw.2"; nearest_ref "uc009zkw.2"; class_code "="; tss_id "TSS34077";
chr12	hg19_knownGene	exon	48370297	48370350	.	-	.	gene_id "XLOC_037472"; transcript_id "5_00100539"; exon_number "6"; gene_name "uc009zkw.2"; oId "uc009zkw.2"; nearest_ref "uc009zkw.2"; class_code "="; tss_id "TSS34077";
chr12	hg19_knownGene	exon	48370595	48370702	.	-	.	gene_id "XLOC_037472"; transcript_id "5_00100539"; exon_number "7"; gene_name "uc009zkw.2"; oId "uc009zkw.2"; nearest_ref "uc009zkw.2"; class_code "="; tss_id "TSS34077";
chr12	hg19_knownGene	exon	48370885	48370938	.	-	.	gene_id "XLOC_037472"; transcript_id "5_00100539"; exon_number "8"; gene_name "uc009zkw.2"; oId "uc009zkw.2"; nearest_ref "uc009zkw.2"; class_code "="; tss_id "TSS34077";
chr12	hg19_knownGene	exon	48371103	48371210	.	-	.	gene_id "XLOC_037472"; transcript_id "5_00100539"; exon_number "9"; gene_name "uc009zkw.2"; oId "uc009zkw.2"; nearest_ref "uc009zkw.2"; class_code "="; tss_id "TSS34077";
chr12	hg19_knownGene	exon	48371383	48371436	.	-	.	gene_id "XLOC_037472"; transcript_id "5_00100539"; exon_number "10"; gene_name "uc009zkw.2"; oId "uc009zkw.2"; nearest_ref "uc009zkw.2"; class_code "="; tss_id "TSS34077";
chr12	hg19_knownGene	exon	48371793	48371900	.	-	.	gene_id "XLOC_037472"; transcript_id "5_00100539"; exon_number "11"; gene_name "uc009zkw.2"; oId "uc009zkw.2"; nearest_ref "uc009zkw.2"; class_code "="; tss_id "TSS34077";
chr12	hg19_knownGene	exon	48372074	48372181	.	-	.	gene_id "XLOC_037472"; transcript_id "5_00100539"; exon_number "12"; gene_name "uc009zkw.2"; oId "uc009zkw.2"; nearest_ref "uc009zkw.2"; class_code "="; tss_id "TSS34077";
chr12	hg19_knownGene	exon	48372380	48372541	.	-	.	gene_id "XLOC_037472"; transcript_id "5_00100539"; exon_number "13"; gene_name "uc009zkw.2"; oId "uc009zkw.2"; nearest_ref "uc009zkw.2"; class_code "="; tss_id "TSS34077";
chr12	hg19_knownGene	exon	48373294	48373347	.	-	.	gene_id "XLOC_037472"; transcript_id "5_00100539"; exon_number "14"; gene_name "uc009zkw.2"; oId "uc009zkw.2"; nearest_ref "uc009zkw.2"; class_code "="; tss_id "TSS34077";
chr12	hg19_knownGene	exon	48373792	48373845	.	-	.	gene_id "XLOC_037472"; transcript_id "5_00100539"; exon_number "15"; gene_name "uc009zkw.2"; oId "uc009zkw.2"; nearest_ref "uc009zkw.2"; class_code "="; tss_id "TSS34077";
chr12	hg19_knownGene	exon	48374337	48374444	.	-	.	gene_id "XLOC_037472"; transcript_id "5_00100539"; exon_number "16"; gene_name "uc009zkw.2"; oId "uc009zkw.2"; nearest_ref "uc009zkw.2"; class_code "="; tss_id "TSS34077";
chr12	hg19_knownGene	exon	48374698	48374751	.	-	.	gene_id "XLOC_037472"; transcript_id "5_00100539"; exon_number "17"; gene_name "uc009zkw.2"; oId "uc009zkw.2"; nearest_ref "uc009zkw.2"; class_code "="; tss_id "TSS34077";
chr12	hg19_knownGene	exon	48375126	48375179	.	-	.	gene_id "XLOC_037472"; transcript_id "5_00100539"; exon_number "18"; gene_name "uc009zkw.2"; oId "uc009zkw.2"; nearest_ref "uc009zkw.2"; class_code "="; tss_id "TSS34077";
chr12	hg19_knownGene	exon	48375559	48375612	.	-	.	gene_id "XLOC_037472"; transcript_id "5_00100539"; exon_number "19"; gene_name "uc009zkw.2"; oId "uc009zkw.2"; nearest_ref "uc009zkw.2"; class_code "="; tss_id "TSS34077";
chr12	hg19_knownGene	exon	48375728	48375943	.	-	.	gene_id "XLOC_037472"; transcript_id "5_00100539"; exon_number "20"; gene_name "uc009zkw.2"; oId "uc009zkw.2"; nearest_ref "uc009zkw.2"; class_code "="; tss_id "TSS34077";
chr12	hg19_knownGene	exon	48376285	48376392	.	-	.	gene_id "XLOC_037472"; transcript_id "5_00100539"; exon_number "21"; gene_name "uc009zkw.2"; oId "uc009zkw.2"; nearest_ref "uc009zkw.2"; class_code "="; tss_id "TSS34077";
chr12	hg19_knownGene	exon	48376631	48376729	.	-	.	gene_id "XLOC_037472"; transcript_id "5_00100539"; exon_number "22"; gene_name "uc009zkw.2"; oId "uc009zkw.2"; nearest_ref "uc009zkw.2"; class_code "="; tss_id "TSS34077";
chr12	hg19_knownGene	exon	48376876	48376920	.	-	.	gene_id "XLOC_037472"; transcript_id "5_00100539"; exon_number "23"; gene_name "uc009zkw.2"; oId "uc009zkw.2"; nearest_ref "uc009zkw.2"; class_code "="; tss_id "TSS34077";
chr12	hg19_knownGene	exon	48377168	48377221	.	-	.	gene_id "XLOC_037472"; transcript_id "5_00100539"; exon_number "24"; gene_name "uc009zkw.2"; oId "uc009zkw.2"; nearest_ref "uc009zkw.2"; class_code "="; tss_id "TSS34077";
chr12	hg19_knownGene	exon	48377466	48377519	.	-	.	gene_id "XLOC_037472"; transcript_id "5_00100539"; exon_number "25"; gene_name "uc009zkw.2"; oId "uc009zkw.2"; nearest_ref "uc009zkw.2"; class_code "="; tss_id "TSS34077";
chr12	hg19_knownGene	exon	48377870	48377923	.	-	.	gene_id "XLOC_037472"; transcript_id "5_00100539"; exon_number "26"; gene_name "uc009zkw.2"; oId "uc009zkw.2"; nearest_ref "uc009zkw.2"; class_code "="; tss_id "TSS34077";
chr12	hg19_knownGene	exon	48378329	48378382	.	-	.	gene_id "XLOC_037472"; transcript_id "5_00100539"; exon_number "27"; gene_name "uc009zkw.2"; oId "uc009zkw.2"; nearest_ref "uc009zkw.2"; class_code "="; tss_id "TSS34077";
chr12	hg19_knownGene	exon	48378778	48378876	.	-	.	gene_id "XLOC_037472"; transcript_id "5_00100539"; exon_number "28"; gene_name "uc009zkw.2"; oId "uc009zkw.2"; nearest_ref "uc009zkw.2"; class_code "="; tss_id "TSS34077";
chr12	hg19_knownGene	exon	48379317	48379370	.	-	.	gene_id "XLOC_037472"; transcript_id "5_00100539"; exon_number "29"; gene_name "uc009zkw.2"; oId "uc009zkw.2"; nearest_ref "uc009zkw.2"; class_code "="; tss_id "TSS34077";
chr12	hg19_knownGene	exon	48379511	48379609	.	-	.	gene_id "XLOC_037472"; transcript_id "5_00100539"; exon_number "30"; gene_name "uc009zkw.2"; oId "uc009zkw.2"; nearest_ref "uc009zkw.2"; class_code "="; tss_id "TSS34077";
chr12	hg19_knownGene	exon	48379695	48379748	.	-	.	gene_id "XLOC_037472"; transcript_id "5_00100539"; exon_number "31"; gene_name "uc009zkw.2"; oId "uc009zkw.2"; nearest_ref "uc009zkw.2"; class_code "="; tss_id "TSS34077";
chr12	hg19_knownGene	exon	48380119	48380226	.	-	.	gene_id "XLOC_037472"; transcript_id "5_00100539"; exon_number "32"; gene_name "uc009zkw.2"; oId "uc009zkw.2"; nearest_ref "uc009zkw.2"; class_code "="; tss_id "TSS34077";
chr12	hg19_knownGene	exon	48380618	48380671	.	-	.	gene_id "XLOC_037472"; transcript_id "5_00100539"; exon_number "33"; gene_name "uc009zkw.2"; oId "uc009zkw.2"; nearest_ref "uc009zkw.2"; class_code "="; tss_id "TSS34077";
chr12	hg19_knownGene	exon	48380861	48380959	.	-	.	gene_id "XLOC_037472"; transcript_id "5_00100539"; exon_number "34"; gene_name "uc009zkw.2"; oId "uc009zkw.2"; nearest_ref "uc009zkw.2"; class_code "="; tss_id "TSS34077";
chr12	hg19_knownGene	exon	48381052	48381096	.	-	.	gene_id "XLOC_037472"; transcript_id "5_00100539"; exon_number "35"; gene_name "uc009zkw.2"; oId "uc009zkw.2"; nearest_ref "uc009zkw.2"; class_code "="; tss_id "TSS34077";
chr12	hg19_knownGene	exon	48381394	48381492	.	-	.	gene_id "XLOC_037472"; transcript_id "5_00100539"; exon_number "36"; gene_name "uc009zkw.2"; oId "uc009zkw.2"; nearest_ref "uc009zkw.2"; class_code "="; tss_id "TSS34077";
chr12	hg19_knownGene	exon	48382209	48382254	.	-	.	gene_id "XLOC_037472"; transcript_id "5_00100539"; exon_number "37"; gene_name "uc009zkw.2"; oId "uc009zkw.2"; nearest_ref "uc009zkw.2"; class_code "="; tss_id "TSS34077";
chr12	hg19_knownGene	exon	48366749	48367336	.	-	.	gene_id "XLOC_037472"; transcript_id "5_00100541"; exon_number "1"; gene_name "uc001rqv.2"; oId "uc001rqv.2"; nearest_ref "uc001rqv.2"; class_code "="; tss_id "TSS34078"; p_id "P34122";
chr12	hg19_knownGene	exon	48367872	48368114	.	-	.	gene_id "XLOC_037472"; transcript_id "5_00100541"; exon_number "2"; gene_name "uc001rqv.2"; oId "uc001rqv.2"; nearest_ref "uc001rqv.2"; class_code "="; tss_id "TSS34078"; p_id "P34122";
chr12	hg19_knownGene	exon	48368458	48368645	.	-	.	gene_id "XLOC_037472"; transcript_id "5_00100541"; exon_number "3"; gene_name "uc001rqv.2"; oId "uc001rqv.2"; nearest_ref "uc001rqv.2"; class_code "="; tss_id "TSS34078"; p_id "P34122";
chr12	hg19_knownGene	exon	48369100	48369388	.	-	.	gene_id "XLOC_037472"; transcript_id "5_00100541"; exon_number "4"; gene_name "uc001rqv.2"; oId "uc001rqv.2"; nearest_ref "uc001rqv.2"; class_code "="; tss_id "TSS34078"; p_id "P34122";
chr12	hg19_knownGene	exon	48369746	48369853	.	-	.	gene_id "XLOC_037472"; transcript_id "5_00100541"; exon_number "5"; gene_name "uc001rqv.2"; oId "uc001rqv.2"; nearest_ref "uc001rqv.2"; class_code "="; tss_id "TSS34078"; p_id "P34122";
chr12	hg19_knownGene	exon	48370297	48370350	.	-	.	gene_id "XLOC_037472"; transcript_id "5_00100541"; exon_number "6"; gene_name "uc001rqv.2"; oId "uc001rqv.2"; nearest_ref "uc001rqv.2"; class_code "="; tss_id "TSS34078"; p_id "P34122";
chr12	hg19_knownGene	exon	48370595	48370702	.	-	.	gene_id "XLOC_037472"; transcript_id "5_00100541"; exon_number "7"; gene_name "uc001rqv.2"; oId "uc001rqv.2"; nearest_ref "uc001rqv.2"; class_code "="; tss_id "TSS34078"; p_id "P34122";
chr12	hg19_knownGene	exon	48370885	48370938	.	-	.	gene_id "XLOC_037472"; transcript_id "5_00100541"; exon_number "8"; gene_name "uc001rqv.2"; oId "uc001rqv.2"; nearest_ref "uc001rqv.2"; class_code "="; tss_id "TSS34078"; p_id "P34122";
chr12	hg19_knownGene	exon	48371103	48371210	.	-	.	gene_id "XLOC_037472"; transcript_id "5_00100541"; exon_number "9"; gene_name "uc001rqv.2"; oId "uc001rqv.2"; nearest_ref "uc001rqv.2"; class_code "="; tss_id "TSS34078"; p_id "P34122";
chr12	hg19_knownGene	exon	48371383	48371436	.	-	.	gene_id "XLOC_037472"; transcript_id "5_00100541"; exon_number "10"; gene_name "uc001rqv.2"; oId "uc001rqv.2"; nearest_ref "uc001rqv.2"; class_code "="; tss_id "TSS34078"; p_id "P34122";
chr12	hg19_knownGene	exon	48371793	48371900	.	-	.	gene_id "XLOC_037472"; transcript_id "5_00100541"; exon_number "11"; gene_name "uc001rqv.2"; oId "uc001rqv.2"; nearest_ref "uc001rqv.2"; class_code "="; tss_id "TSS34078"; p_id "P34122";
chr12	hg19_knownGene	exon	48372074	48372181	.	-	.	gene_id "XLOC_037472"; transcript_id "5_00100541"; exon_number "12"; gene_name "uc001rqv.2"; oId "uc001rqv.2"; nearest_ref "uc001rqv.2"; class_code "="; tss_id "TSS34078"; p_id "P34122";
chr12	hg19_knownGene	exon	48372380	48372541	.	-	.	gene_id "XLOC_037472"; transcript_id "5_00100541"; exon_number "13"; gene_name "uc001rqv.2"; oId "uc001rqv.2"; nearest_ref "uc001rqv.2"; class_code "="; tss_id "TSS34078"; p_id "P34122";
chr12	hg19_knownGene	exon	48373294	48373347	.	-	.	gene_id "XLOC_037472"; transcript_id "5_00100541"; exon_number "14"; gene_name "uc001rqv.2"; oId "uc001rqv.2"; nearest_ref "uc001rqv.2"; class_code "="; tss_id "TSS34078"; p_id "P34122";
chr12	hg19_knownGene	exon	48373792	48373845	.	-	.	gene_id "XLOC_037472"; transcript_id "5_00100541"; exon_number "15"; gene_name "uc001rqv.2"; oId "uc001rqv.2"; nearest_ref "uc001rqv.2"; class_code "="; tss_id "TSS34078"; p_id "P34122";
chr12	hg19_knownGene	exon	48374337	48374444	.	-	.	gene_id "XLOC_037472"; transcript_id "5_00100541"; exon_number "16"; gene_name "uc001rqv.2"; oId "uc001rqv.2"; nearest_ref "uc001rqv.2"; class_code "="; tss_id "TSS34078"; p_id "P34122";
chr12	hg19_knownGene	exon	48374698	48374751	.	-	.	gene_id "XLOC_037472"; transcript_id "5_00100541"; exon_number "17"; gene_name "uc001rqv.2"; oId "uc001rqv.2"; nearest_ref "uc001rqv.2"; class_code "="; tss_id "TSS34078"; p_id "P34122";
chr12	hg19_knownGene	exon	48375126	48375179	.	-	.	gene_id "XLOC_037472"; transcript_id "5_00100541"; exon_number "18"; gene_name "uc001rqv.2"; oId "uc001rqv.2"; nearest_ref "uc001rqv.2"; class_code "="; tss_id "TSS34078"; p_id "P34122";
chr12	hg19_knownGene	exon	48375559	48375612	.	-	.	gene_id "XLOC_037472"; transcript_id "5_00100541"; exon_number "19"; gene_name "uc001rqv.2"; oId "uc001rqv.2"; nearest_ref "uc001rqv.2"; class_code "="; tss_id "TSS34078"; p_id "P34122";
chr12	hg19_knownGene	exon	48375890	48375943	.	-	.	gene_id "XLOC_037472"; transcript_id "5_00100541"; exon_number "20"; gene_name "uc001rqv.2"; oId "uc001rqv.2"; nearest_ref "uc001rqv.2"; class_code "="; tss_id "TSS34078"; p_id "P34122";
chr12	hg19_knownGene	exon	48376285	48376392	.	-	.	gene_id "XLOC_037472"; transcript_id "5_00100541"; exon_number "21"; gene_name "uc001rqv.2"; oId "uc001rqv.2"; nearest_ref "uc001rqv.2"; class_code "="; tss_id "TSS34078"; p_id "P34122";
chr12	hg19_knownGene	exon	48376631	48376729	.	-	.	gene_id "XLOC_037472"; transcript_id "5_00100541"; exon_number "22"; gene_name "uc001rqv.2"; oId "uc001rqv.2"; nearest_ref "uc001rqv.2"; class_code "="; tss_id "TSS34078"; p_id "P34122";
chr12	hg19_knownGene	exon	48376876	48376920	.	-	.	gene_id "XLOC_037472"; transcript_id "5_00100541"; exon_number "23"; gene_name "uc001rqv.2"; oId "uc001rqv.2"; nearest_ref "uc001rqv.2"; class_code "="; tss_id "TSS34078"; p_id "P34122";
chr12	hg19_knownGene	exon	48377168	48377221	.	-	.	gene_id "XLOC_037472"; transcript_id "5_00100541"; exon_number "24"; gene_name "uc001rqv.2"; oId "uc001rqv.2"; nearest_ref "uc001rqv.2"; class_code "="; tss_id "TSS34078"; p_id "P34122";
chr12	hg19_knownGene	exon	48377466	48377519	.	-	.	gene_id "XLOC_037472"; transcript_id "5_00100541"; exon_number "25"; gene_name "uc001rqv.2"; oId "uc001rqv.2"; nearest_ref "uc001rqv.2"; class_code "="; tss_id "TSS34078"; p_id "P34122";
chr12	hg19_knownGene	exon	48377870	48377923	.	-	.	gene_id "XLOC_037472"; transcript_id "5_00100541"; exon_number "26"; gene_name "uc001rqv.2"; oId "uc001rqv.2"; nearest_ref "uc001rqv.2"; class_code "="; tss_id "TSS34078"; p_id "P34122";
chr12	hg19_knownGene	exon	48378329	48378382	.	-	.	gene_id "XLOC_037472"; transcript_id "5_00100541"; exon_number "27"; gene_name "uc001rqv.2"; oId "uc001rqv.2"; nearest_ref "uc001rqv.2"; class_code "="; tss_id "TSS34078"; p_id "P34122";
chr12	hg19_knownGene	exon	48378778	48378876	.	-	.	gene_id "XLOC_037472"; transcript_id "5_00100541"; exon_number "28"; gene_name "uc001rqv.2"; oId "uc001rqv.2"; nearest_ref "uc001rqv.2"; class_code "="; tss_id "TSS34078"; p_id "P34122";
chr12	hg19_knownGene	exon	48379317	48379370	.	-	.	gene_id "XLOC_037472"; transcript_id "5_00100541"; exon_number "29"; gene_name "uc001rqv.2"; oId "uc001rqv.2"; nearest_ref "uc001rqv.2"; class_code "="; tss_id "TSS34078"; p_id "P34122";
chr12	hg19_knownGene	exon	48379511	48379609	.	-	.	gene_id "XLOC_037472"; transcript_id "5_00100541"; exon_number "30"; gene_name "uc001rqv.2"; oId "uc001rqv.2"; nearest_ref "uc001rqv.2"; class_code "="; tss_id "TSS34078"; p_id "P34122";
chr12	hg19_knownGene	exon	48379695	48379748	.	-	.	gene_id "XLOC_037472"; transcript_id "5_00100541"; exon_number "31"; gene_name "uc001rqv.2"; oId "uc001rqv.2"; nearest_ref "uc001rqv.2"; class_code "="; tss_id "TSS34078"; p_id "P34122";
chr12	hg19_knownGene	exon	48380119	48380226	.	-	.	gene_id "XLOC_037472"; transcript_id "5_00100541"; exon_number "32"; gene_name "uc001rqv.2"; oId "uc001rqv.2"; nearest_ref "uc001rqv.2"; class_code "="; tss_id "TSS34078"; p_id "P34122";
chr12	hg19_knownGene	exon	48380618	48380671	.	-	.	gene_id "XLOC_037472"; transcript_id "5_00100541"; exon_number "33"; gene_name "uc001rqv.2"; oId "uc001rqv.2"; nearest_ref "uc001rqv.2"; class_code "="; tss_id "TSS34078"; p_id "P34122";
chr12	hg19_knownGene	exon	48380861	48380959	.	-	.	gene_id "XLOC_037472"; transcript_id "5_00100541"; exon_number "34"; gene_name "uc001rqv.2"; oId "uc001rqv.2"; nearest_ref "uc001rqv.2"; class_code "="; tss_id "TSS34078"; p_id "P34122";
chr12	hg19_knownGene	exon	48381052	48381096	.	-	.	gene_id "XLOC_037472"; transcript_id "5_00100541"; exon_number "35"; gene_name "uc001rqv.2"; oId "uc001rqv.2"; nearest_ref "uc001rqv.2"; class_code "="; tss_id "TSS34078"; p_id "P34122";
chr12	hg19_knownGene	exon	48381394	48381492	.	-	.	gene_id "XLOC_037472"; transcript_id "5_00100541"; exon_number "36"; gene_name "uc001rqv.2"; oId "uc001rqv.2"; nearest_ref "uc001rqv.2"; class_code "="; tss_id "TSS34078"; p_id "P34122";
chr12	hg19_knownGene	exon	48383011	48383064	.	-	.	gene_id "XLOC_037472"; transcript_id "5_00100541"; exon_number "37"; gene_name "uc001rqv.2"; oId "uc001rqv.2"; nearest_ref "uc001rqv.2"; class_code "="; tss_id "TSS34078"; p_id "P34122";
chr12	hg19_knownGene	exon	48383544	48383588	.	-	.	gene_id "XLOC_037472"; transcript_id "5_00100541"; exon_number "38"; gene_name "uc001rqv.2"; oId "uc001rqv.2"; nearest_ref "uc001rqv.2"; class_code "="; tss_id "TSS34078"; p_id "P34122";
chr12	hg19_knownGene	exon	48386661	48386714	.	-	.	gene_id "XLOC_037472"; transcript_id "5_00100541"; exon_number "39"; gene_name "uc001rqv.2"; oId "uc001rqv.2"; nearest_ref "uc001rqv.2"; class_code "="; tss_id "TSS34078"; p_id "P34122";
chr12	hg19_knownGene	exon	48387241	48387285	.	-	.	gene_id "XLOC_037472"; transcript_id "5_00100541"; exon_number "40"; gene_name "uc001rqv.2"; oId "uc001rqv.2"; nearest_ref "uc001rqv.2"; class_code "="; tss_id "TSS34078"; p_id "P34122";
chr12	hg19_knownGene	exon	48387592	48387645	.	-	.	gene_id "XLOC_037472"; transcript_id "5_00100541"; exon_number "41"; gene_name "uc001rqv.2"; oId "uc001rqv.2"; nearest_ref "uc001rqv.2"; class_code "="; tss_id "TSS34078"; p_id "P34122";
chr12	hg19_knownGene	exon	48387777	48387830	.	-	.	gene_id "XLOC_037472"; transcript_id "5_00100541"; exon_number "42"; gene_name "uc001rqv.2"; oId "uc001rqv.2"; nearest_ref "uc001rqv.2"; class_code "="; tss_id "TSS34078"; p_id "P34122";
chr12	hg19_knownGene	exon	48388207	48388260	.	-	.	gene_id "XLOC_037472"; transcript_id "5_00100541"; exon_number "43"; gene_name "uc001rqv.2"; oId "uc001rqv.2"; nearest_ref "uc001rqv.2"; class_code "="; tss_id "TSS34078"; p_id "P34122";
chr12	hg19_knownGene	exon	48389038	48389091	.	-	.	gene_id "XLOC_037472"; transcript_id "5_00100541"; exon_number "44"; gene_name "uc001rqv.2"; oId "uc001rqv.2"; nearest_ref "uc001rqv.2"; class_code "="; tss_id "TSS34078"; p_id "P34122";
chr12	hg19_knownGene	exon	48389493	48389546	.	-	.	gene_id "XLOC_037472"; transcript_id "5_00100541"; exon_number "45"; gene_name "uc001rqv.2"; oId "uc001rqv.2"; nearest_ref "uc001rqv.2"; class_code "="; tss_id "TSS34078"; p_id "P34122";
chr12	hg19_knownGene	exon	48389658	48389702	.	-	.	gene_id "XLOC_037472"; transcript_id "5_00100541"; exon_number "46"; gene_name "uc001rqv.2"; oId "uc001rqv.2"; nearest_ref "uc001rqv.2"; class_code "="; tss_id "TSS34078"; p_id "P34122";
chr12	hg19_knownGene	exon	48390331	48390408	.	-	.	gene_id "XLOC_037472"; transcript_id "5_00100541"; exon_number "47"; gene_name "uc001rqv.2"; oId "uc001rqv.2"; nearest_ref "uc001rqv.2"; class_code "="; tss_id "TSS34078"; p_id "P34122";
chr12	hg19_knownGene	exon	48391389	48391490	.	-	.	gene_id "XLOC_037472"; transcript_id "5_00100541"; exon_number "48"; gene_name "uc001rqv.2"; oId "uc001rqv.2"; nearest_ref "uc001rqv.2"; class_code "="; tss_id "TSS34078"; p_id "P34122";
chr12	hg19_knownGene	exon	48391654	48391707	.	-	.	gene_id "XLOC_037472"; transcript_id "5_00100541"; exon_number "49"; gene_name "uc001rqv.2"; oId "uc001rqv.2"; nearest_ref "uc001rqv.2"; class_code "="; tss_id "TSS34078"; p_id "P34122";
chr12	hg19_knownGene	exon	48391815	48391847	.	-	.	gene_id "XLOC_037472"; transcript_id "5_00100541"; exon_number "50"; gene_name "uc001rqv.2"; oId "uc001rqv.2"; nearest_ref "uc001rqv.2"; class_code "="; tss_id "TSS34078"; p_id "P34122";
chr12	hg19_knownGene	exon	48391952	48391984	.	-	.	gene_id "XLOC_037472"; transcript_id "5_00100541"; exon_number "51"; gene_name "uc001rqv.2"; oId "uc001rqv.2"; nearest_ref "uc001rqv.2"; class_code "="; tss_id "TSS34078"; p_id "P34122";
chr12	hg19_knownGene	exon	48392198	48392214	.	-	.	gene_id "XLOC_037472"; transcript_id "5_00100541"; exon_number "52"; gene_name "uc001rqv.2"; oId "uc001rqv.2"; nearest_ref "uc001rqv.2"; class_code "="; tss_id "TSS34078"; p_id "P34122";
chr12	hg19_knownGene	exon	48398020	48398285	.	-	.	gene_id "XLOC_037472"; transcript_id "5_00100541"; exon_number "53"; gene_name "uc001rqv.2"; oId "uc001rqv.2"; nearest_ref "uc001rqv.2"; class_code "="; tss_id "TSS34078"; p_id "P34122";
chr12	hg19_knownGene	exon	48366749	48367336	.	-	.	gene_id "XLOC_037472"; transcript_id "5_00100540"; exon_number "1"; gene_name "uc001rqu.2"; oId "uc001rqu.2"; nearest_ref "uc001rqu.2"; class_code "="; tss_id "TSS34078"; p_id "P34121";
chr12	hg19_knownGene	exon	48367872	48368114	.	-	.	gene_id "XLOC_037472"; transcript_id "5_00100540"; exon_number "2"; gene_name "uc001rqu.2"; oId "uc001rqu.2"; nearest_ref "uc001rqu.2"; class_code "="; tss_id "TSS34078"; p_id "P34121";
chr12	hg19_knownGene	exon	48368458	48368645	.	-	.	gene_id "XLOC_037472"; transcript_id "5_00100540"; exon_number "3"; gene_name "uc001rqu.2"; oId "uc001rqu.2"; nearest_ref "uc001rqu.2"; class_code "="; tss_id "TSS34078"; p_id "P34121";
chr12	hg19_knownGene	exon	48369100	48369388	.	-	.	gene_id "XLOC_037472"; transcript_id "5_00100540"; exon_number "4"; gene_name "uc001rqu.2"; oId "uc001rqu.2"; nearest_ref "uc001rqu.2"; class_code "="; tss_id "TSS34078"; p_id "P34121";
chr12	hg19_knownGene	exon	48369746	48369853	.	-	.	gene_id "XLOC_037472"; transcript_id "5_00100540"; exon_number "5"; gene_name "uc001rqu.2"; oId "uc001rqu.2"; nearest_ref "uc001rqu.2"; class_code "="; tss_id "TSS34078"; p_id "P34121";
chr12	hg19_knownGene	exon	48370297	48370350	.	-	.	gene_id "XLOC_037472"; transcript_id "5_00100540"; exon_number "6"; gene_name "uc001rqu.2"; oId "uc001rqu.2"; nearest_ref "uc001rqu.2"; class_code "="; tss_id "TSS34078"; p_id "P34121";
chr12	hg19_knownGene	exon	48370595	48370702	.	-	.	gene_id "XLOC_037472"; transcript_id "5_00100540"; exon_number "7"; gene_name "uc001rqu.2"; oId "uc001rqu.2"; nearest_ref "uc001rqu.2"; class_code "="; tss_id "TSS34078"; p_id "P34121";
chr12	hg19_knownGene	exon	48370885	48370938	.	-	.	gene_id "XLOC_037472"; transcript_id "5_00100540"; exon_number "8"; gene_name "uc001rqu.2"; oId "uc001rqu.2"; nearest_ref "uc001rqu.2"; class_code "="; tss_id "TSS34078"; p_id "P34121";
chr12	hg19_knownGene	exon	48371103	48371210	.	-	.	gene_id "XLOC_037472"; transcript_id "5_00100540"; exon_number "9"; gene_name "uc001rqu.2"; oId "uc001rqu.2"; nearest_ref "uc001rqu.2"; class_code "="; tss_id "TSS34078"; p_id "P34121";
chr12	hg19_knownGene	exon	48371383	48371436	.	-	.	gene_id "XLOC_037472"; transcript_id "5_00100540"; exon_number "10"; gene_name "uc001rqu.2"; oId "uc001rqu.2"; nearest_ref "uc001rqu.2"; class_code "="; tss_id "TSS34078"; p_id "P34121";
chr12	hg19_knownGene	exon	48371793	48371900	.	-	.	gene_id "XLOC_037472"; transcript_id "5_00100540"; exon_number "11"; gene_name "uc001rqu.2"; oId "uc001rqu.2"; nearest_ref "uc001rqu.2"; class_code "="; tss_id "TSS34078"; p_id "P34121";
chr12	hg19_knownGene	exon	48372074	48372181	.	-	.	gene_id "XLOC_037472"; transcript_id "5_00100540"; exon_number "12"; gene_name "uc001rqu.2"; oId "uc001rqu.2"; nearest_ref "uc001rqu.2"; class_code "="; tss_id "TSS34078"; p_id "P34121";
chr12	hg19_knownGene	exon	48372380	48372541	.	-	.	gene_id "XLOC_037472"; transcript_id "5_00100540"; exon_number "13"; gene_name "uc001rqu.2"; oId "uc001rqu.2"; nearest_ref "uc001rqu.2"; class_code "="; tss_id "TSS34078"; p_id "P34121";
chr12	hg19_knownGene	exon	48373294	48373347	.	-	.	gene_id "XLOC_037472"; transcript_id "5_00100540"; exon_number "14"; gene_name "uc001rqu.2"; oId "uc001rqu.2"; nearest_ref "uc001rqu.2"; class_code "="; tss_id "TSS34078"; p_id "P34121";
chr12	hg19_knownGene	exon	48373792	48373845	.	-	.	gene_id "XLOC_037472"; transcript_id "5_00100540"; exon_number "15"; gene_name "uc001rqu.2"; oId "uc001rqu.2"; nearest_ref "uc001rqu.2"; class_code "="; tss_id "TSS34078"; p_id "P34121";
chr12	hg19_knownGene	exon	48374337	48374444	.	-	.	gene_id "XLOC_037472"; transcript_id "5_00100540"; exon_number "16"; gene_name "uc001rqu.2"; oId "uc001rqu.2"; nearest_ref "uc001rqu.2"; class_code "="; tss_id "TSS34078"; p_id "P34121";
chr12	hg19_knownGene	exon	48374698	48374751	.	-	.	gene_id "XLOC_037472"; transcript_id "5_00100540"; exon_number "17"; gene_name "uc001rqu.2"; oId "uc001rqu.2"; nearest_ref "uc001rqu.2"; class_code "="; tss_id "TSS34078"; p_id "P34121";
chr12	hg19_knownGene	exon	48375126	48375179	.	-	.	gene_id "XLOC_037472"; transcript_id "5_00100540"; exon_number "18"; gene_name "uc001rqu.2"; oId "uc001rqu.2"; nearest_ref "uc001rqu.2"; class_code "="; tss_id "TSS34078"; p_id "P34121";
chr12	hg19_knownGene	exon	48375559	48375612	.	-	.	gene_id "XLOC_037472"; transcript_id "5_00100540"; exon_number "19"; gene_name "uc001rqu.2"; oId "uc001rqu.2"; nearest_ref "uc001rqu.2"; class_code "="; tss_id "TSS34078"; p_id "P34121";
chr12	hg19_knownGene	exon	48375890	48375943	.	-	.	gene_id "XLOC_037472"; transcript_id "5_00100540"; exon_number "20"; gene_name "uc001rqu.2"; oId "uc001rqu.2"; nearest_ref "uc001rqu.2"; class_code "="; tss_id "TSS34078"; p_id "P34121";
chr12	hg19_knownGene	exon	48376285	48376392	.	-	.	gene_id "XLOC_037472"; transcript_id "5_00100540"; exon_number "21"; gene_name "uc001rqu.2"; oId "uc001rqu.2"; nearest_ref "uc001rqu.2"; class_code "="; tss_id "TSS34078"; p_id "P34121";
chr12	hg19_knownGene	exon	48376631	48376729	.	-	.	gene_id "XLOC_037472"; transcript_id "5_00100540"; exon_number "22"; gene_name "uc001rqu.2"; oId "uc001rqu.2"; nearest_ref "uc001rqu.2"; class_code "="; tss_id "TSS34078"; p_id "P34121";
chr12	hg19_knownGene	exon	48376876	48376920	.	-	.	gene_id "XLOC_037472"; transcript_id "5_00100540"; exon_number "23"; gene_name "uc001rqu.2"; oId "uc001rqu.2"; nearest_ref "uc001rqu.2"; class_code "="; tss_id "TSS34078"; p_id "P34121";
chr12	hg19_knownGene	exon	48377168	48377221	.	-	.	gene_id "XLOC_037472"; transcript_id "5_00100540"; exon_number "24"; gene_name "uc001rqu.2"; oId "uc001rqu.2"; nearest_ref "uc001rqu.2"; class_code "="; tss_id "TSS34078"; p_id "P34121";
chr12	hg19_knownGene	exon	48377466	48377519	.	-	.	gene_id "XLOC_037472"; transcript_id "5_00100540"; exon_number "25"; gene_name "uc001rqu.2"; oId "uc001rqu.2"; nearest_ref "uc001rqu.2"; class_code "="; tss_id "TSS34078"; p_id "P34121";
chr12	hg19_knownGene	exon	48377870	48377923	.	-	.	gene_id "XLOC_037472"; transcript_id "5_00100540"; exon_number "26"; gene_name "uc001rqu.2"; oId "uc001rqu.2"; nearest_ref "uc001rqu.2"; class_code "="; tss_id "TSS34078"; p_id "P34121";
chr12	hg19_knownGene	exon	48378329	48378382	.	-	.	gene_id "XLOC_037472"; transcript_id "5_00100540"; exon_number "27"; gene_name "uc001rqu.2"; oId "uc001rqu.2"; nearest_ref "uc001rqu.2"; class_code "="; tss_id "TSS34078"; p_id "P34121";
chr12	hg19_knownGene	exon	48378778	48378876	.	-	.	gene_id "XLOC_037472"; transcript_id "5_00100540"; exon_number "28"; gene_name "uc001rqu.2"; oId "uc001rqu.2"; nearest_ref "uc001rqu.2"; class_code "="; tss_id "TSS34078"; p_id "P34121";
chr12	hg19_knownGene	exon	48379317	48379370	.	-	.	gene_id "XLOC_037472"; transcript_id "5_00100540"; exon_number "29"; gene_name "uc001rqu.2"; oId "uc001rqu.2"; nearest_ref "uc001rqu.2"; class_code "="; tss_id "TSS34078"; p_id "P34121";
chr12	hg19_knownGene	exon	48379511	48379609	.	-	.	gene_id "XLOC_037472"; transcript_id "5_00100540"; exon_number "30"; gene_name "uc001rqu.2"; oId "uc001rqu.2"; nearest_ref "uc001rqu.2"; class_code "="; tss_id "TSS34078"; p_id "P34121";
chr12	hg19_knownGene	exon	48379695	48379748	.	-	.	gene_id "XLOC_037472"; transcript_id "5_00100540"; exon_number "31"; gene_name "uc001rqu.2"; oId "uc001rqu.2"; nearest_ref "uc001rqu.2"; class_code "="; tss_id "TSS34078"; p_id "P34121";
chr12	hg19_knownGene	exon	48380119	48380226	.	-	.	gene_id "XLOC_037472"; transcript_id "5_00100540"; exon_number "32"; gene_name "uc001rqu.2"; oId "uc001rqu.2"; nearest_ref "uc001rqu.2"; class_code "="; tss_id "TSS34078"; p_id "P34121";
chr12	hg19_knownGene	exon	48380618	48380671	.	-	.	gene_id "XLOC_037472"; transcript_id "5_00100540"; exon_number "33"; gene_name "uc001rqu.2"; oId "uc001rqu.2"; nearest_ref "uc001rqu.2"; class_code "="; tss_id "TSS34078"; p_id "P34121";
chr12	hg19_knownGene	exon	48380861	48380959	.	-	.	gene_id "XLOC_037472"; transcript_id "5_00100540"; exon_number "34"; gene_name "uc001rqu.2"; oId "uc001rqu.2"; nearest_ref "uc001rqu.2"; class_code "="; tss_id "TSS34078"; p_id "P34121";
chr12	hg19_knownGene	exon	48381052	48381096	.	-	.	gene_id "XLOC_037472"; transcript_id "5_00100540"; exon_number "35"; gene_name "uc001rqu.2"; oId "uc001rqu.2"; nearest_ref "uc001rqu.2"; class_code "="; tss_id "TSS34078"; p_id "P34121";
chr12	hg19_knownGene	exon	48381394	48381492	.	-	.	gene_id "XLOC_037472"; transcript_id "5_00100540"; exon_number "36"; gene_name "uc001rqu.2"; oId "uc001rqu.2"; nearest_ref "uc001rqu.2"; class_code "="; tss_id "TSS34078"; p_id "P34121";
chr12	hg19_knownGene	exon	48383011	48383064	.	-	.	gene_id "XLOC_037472"; transcript_id "5_00100540"; exon_number "37"; gene_name "uc001rqu.2"; oId "uc001rqu.2"; nearest_ref "uc001rqu.2"; class_code "="; tss_id "TSS34078"; p_id "P34121";
chr12	hg19_knownGene	exon	48383544	48383588	.	-	.	gene_id "XLOC_037472"; transcript_id "5_00100540"; exon_number "38"; gene_name "uc001rqu.2"; oId "uc001rqu.2"; nearest_ref "uc001rqu.2"; class_code "="; tss_id "TSS34078"; p_id "P34121";
chr12	hg19_knownGene	exon	48386661	48386714	.	-	.	gene_id "XLOC_037472"; transcript_id "5_00100540"; exon_number "39"; gene_name "uc001rqu.2"; oId "uc001rqu.2"; nearest_ref "uc001rqu.2"; class_code "="; tss_id "TSS34078"; p_id "P34121";
chr12	hg19_knownGene	exon	48387241	48387285	.	-	.	gene_id "XLOC_037472"; transcript_id "5_00100540"; exon_number "40"; gene_name "uc001rqu.2"; oId "uc001rqu.2"; nearest_ref "uc001rqu.2"; class_code "="; tss_id "TSS34078"; p_id "P34121";
chr12	hg19_knownGene	exon	48387592	48387645	.	-	.	gene_id "XLOC_037472"; transcript_id "5_00100540"; exon_number "41"; gene_name "uc001rqu.2"; oId "uc001rqu.2"; nearest_ref "uc001rqu.2"; class_code "="; tss_id "TSS34078"; p_id "P34121";
chr12	hg19_knownGene	exon	48387777	48387830	.	-	.	gene_id "XLOC_037472"; transcript_id "5_00100540"; exon_number "42"; gene_name "uc001rqu.2"; oId "uc001rqu.2"; nearest_ref "uc001rqu.2"; class_code "="; tss_id "TSS34078"; p_id "P34121";
chr12	hg19_knownGene	exon	48388207	48388260	.	-	.	gene_id "XLOC_037472"; transcript_id "5_00100540"; exon_number "43"; gene_name "uc001rqu.2"; oId "uc001rqu.2"; nearest_ref "uc001rqu.2"; class_code "="; tss_id "TSS34078"; p_id "P34121";
chr12	hg19_knownGene	exon	48389038	48389091	.	-	.	gene_id "XLOC_037472"; transcript_id "5_00100540"; exon_number "44"; gene_name "uc001rqu.2"; oId "uc001rqu.2"; nearest_ref "uc001rqu.2"; class_code "="; tss_id "TSS34078"; p_id "P34121";
chr12	hg19_knownGene	exon	48389493	48389546	.	-	.	gene_id "XLOC_037472"; transcript_id "5_00100540"; exon_number "45"; gene_name "uc001rqu.2"; oId "uc001rqu.2"; nearest_ref "uc001rqu.2"; class_code "="; tss_id "TSS34078"; p_id "P34121";
chr12	hg19_knownGene	exon	48389658	48389702	.	-	.	gene_id "XLOC_037472"; transcript_id "5_00100540"; exon_number "46"; gene_name "uc001rqu.2"; oId "uc001rqu.2"; nearest_ref "uc001rqu.2"; class_code "="; tss_id "TSS34078"; p_id "P34121";
chr12	hg19_knownGene	exon	48390331	48390408	.	-	.	gene_id "XLOC_037472"; transcript_id "5_00100540"; exon_number "47"; gene_name "uc001rqu.2"; oId "uc001rqu.2"; nearest_ref "uc001rqu.2"; class_code "="; tss_id "TSS34078"; p_id "P34121";
chr12	hg19_knownGene	exon	48391389	48391490	.	-	.	gene_id "XLOC_037472"; transcript_id "5_00100540"; exon_number "48"; gene_name "uc001rqu.2"; oId "uc001rqu.2"; nearest_ref "uc001rqu.2"; class_code "="; tss_id "TSS34078"; p_id "P34121";
chr12	hg19_knownGene	exon	48391654	48391707	.	-	.	gene_id "XLOC_037472"; transcript_id "5_00100540"; exon_number "49"; gene_name "uc001rqu.2"; oId "uc001rqu.2"; nearest_ref "uc001rqu.2"; class_code "="; tss_id "TSS34078"; p_id "P34121";
chr12	hg19_knownGene	exon	48391815	48391847	.	-	.	gene_id "XLOC_037472"; transcript_id "5_00100540"; exon_number "50"; gene_name "uc001rqu.2"; oId "uc001rqu.2"; nearest_ref "uc001rqu.2"; class_code "="; tss_id "TSS34078"; p_id "P34121";
chr12	hg19_knownGene	exon	48391952	48391984	.	-	.	gene_id "XLOC_037472"; transcript_id "5_00100540"; exon_number "51"; gene_name "uc001rqu.2"; oId "uc001rqu.2"; nearest_ref "uc001rqu.2"; class_code "="; tss_id "TSS34078"; p_id "P34121";
chr12	hg19_knownGene	exon	48392198	48392214	.	-	.	gene_id "XLOC_037472"; transcript_id "5_00100540"; exon_number "52"; gene_name "uc001rqu.2"; oId "uc001rqu.2"; nearest_ref "uc001rqu.2"; class_code "="; tss_id "TSS34078"; p_id "P34121";
chr12	hg19_knownGene	exon	48393702	48393908	.	-	.	gene_id "XLOC_037472"; transcript_id "5_00100540"; exon_number "53"; gene_name "uc001rqu.2"; oId "uc001rqu.2"; nearest_ref "uc001rqu.2"; class_code "="; tss_id "TSS34078"; p_id "P34121";
chr12	hg19_knownGene	exon	48398020	48398285	.	-	.	gene_id "XLOC_037472"; transcript_id "5_00100540"; exon_number "54"; gene_name "uc001rqu.2"; oId "uc001rqu.2"; nearest_ref "uc001rqu.2"; class_code "="; tss_id "TSS34078"; p_id "P34121";
chr12	Cufflinks	exon	48422112	48422212	.	-	.	gene_id "XLOC_037473"; transcript_id "5_00104901"; exon_number "1"; oId "upf1_r4.8253.1"; class_code "u";
chr12	Cufflinks	exon	48428749	48429163	.	-	.	gene_id "XLOC_037474"; transcript_id "5_00102787"; exon_number "1"; oId "SC4.7144.1"; class_code "u";
chr12	Cufflinks	exon	48429344	48429890	.	-	.	gene_id "XLOC_037475"; transcript_id "5_00102788"; exon_number "1"; oId "SC4.7145.1"; class_code "u";
chr12	Cufflinks	exon	48429535	48430301	.	-	.	gene_id "XLOC_037475"; transcript_id "5_00104902"; exon_number "1"; oId "upf1_r4.8254.1"; class_code "u";
chr12	Cufflinks	exon	48430251	48430801	.	-	.	gene_id "XLOC_037475"; transcript_id "5_00102789"; exon_number "1"; oId "SC4.7146.1"; class_code "u";
chr12	Cufflinks	exon	48431280	48431531	.	-	.	gene_id "XLOC_037476"; transcript_id "5_00104903"; exon_number "1"; oId "upf1_r4.8255.1"; class_code "u";
chr12	Cufflinks	exon	48433298	48434376	.	-	.	gene_id "XLOC_037477"; transcript_id "5_00104904"; exon_number "1"; oId "upf1_r4.8256.1"; class_code "u";
chr12	Cufflinks	exon	48433636	48434691	.	-	.	gene_id "XLOC_037477"; transcript_id "5_00102790"; exon_number "1"; oId "SC4.7147.1"; class_code "u";
chr12	Cufflinks	exon	48434936	48436053	.	-	.	gene_id "XLOC_037478"; transcript_id "5_00100542"; exon_number "1"; gene_name "uc001rqy.2"; oId "SC3.4672.1"; nearest_ref "uc001rqy.2"; class_code "p";
chr12	hg19_knownGene	exon	48436758	48439167	.	-	.	gene_id "XLOC_037479"; transcript_id "5_00100544"; exon_number "1"; gene_name "uc001rqx.2"; oId "uc001rqx.2"; nearest_ref "uc001rqx.2"; class_code "="; tss_id "TSS34079"; p_id "P34126";
chr12	hg19_knownGene	exon	48440139	48440234	.	-	.	gene_id "XLOC_037479"; transcript_id "5_00100544"; exon_number "2"; gene_name "uc001rqx.2"; oId "uc001rqx.2"; nearest_ref "uc001rqx.2"; class_code "="; tss_id "TSS34079"; p_id "P34126";
chr12	hg19_knownGene	exon	48440761	48440845	.	-	.	gene_id "XLOC_037479"; transcript_id "5_00100544"; exon_number "3"; gene_name "uc001rqx.2"; oId "uc001rqx.2"; nearest_ref "uc001rqx.2"; class_code "="; tss_id "TSS34079"; p_id "P34126";
chr12	hg19_knownGene	exon	48441784	48441863	.	-	.	gene_id "XLOC_037479"; transcript_id "5_00100544"; exon_number "4"; gene_name "uc001rqx.2"; oId "uc001rqx.2"; nearest_ref "uc001rqx.2"; class_code "="; tss_id "TSS34079"; p_id "P34126";
chr12	hg19_knownGene	exon	48442712	48442915	.	-	.	gene_id "XLOC_037479"; transcript_id "5_00100544"; exon_number "5"; gene_name "uc001rqx.2"; oId "uc001rqx.2"; nearest_ref "uc001rqx.2"; class_code "="; tss_id "TSS34079"; p_id "P34126";
chr12	hg19_knownGene	exon	48457493	48457624	.	-	.	gene_id "XLOC_037479"; transcript_id "5_00100544"; exon_number "6"; gene_name "uc001rqx.2"; oId "uc001rqx.2"; nearest_ref "uc001rqx.2"; class_code "="; tss_id "TSS34079"; p_id "P34126";
chr12	hg19_knownGene	exon	48458848	48459003	.	-	.	gene_id "XLOC_037479"; transcript_id "5_00100544"; exon_number "7"; gene_name "uc001rqx.2"; oId "uc001rqx.2"; nearest_ref "uc001rqx.2"; class_code "="; tss_id "TSS34079"; p_id "P34126";
chr12	hg19_knownGene	exon	48459379	48459463	.	-	.	gene_id "XLOC_037479"; transcript_id "5_00100544"; exon_number "8"; gene_name "uc001rqx.2"; oId "uc001rqx.2"; nearest_ref "uc001rqx.2"; class_code "="; tss_id "TSS34079"; p_id "P34126";
chr12	hg19_knownGene	exon	48460710	48460748	.	-	.	gene_id "XLOC_037479"; transcript_id "5_00100544"; exon_number "9"; gene_name "uc001rqx.2"; oId "uc001rqx.2"; nearest_ref "uc001rqx.2"; class_code "="; tss_id "TSS34079"; p_id "P34126";
chr12	hg19_knownGene	exon	48465450	48465504	.	-	.	gene_id "XLOC_037479"; transcript_id "5_00100544"; exon_number "10"; gene_name "uc001rqx.2"; oId "uc001rqx.2"; nearest_ref "uc001rqx.2"; class_code "="; tss_id "TSS34079"; p_id "P34126";
chr12	hg19_knownGene	exon	48468107	48468390	.	-	.	gene_id "XLOC_037479"; transcript_id "5_00100544"; exon_number "11"; gene_name "uc001rqx.2"; oId "uc001rqx.2"; nearest_ref "uc001rqx.2"; class_code "="; tss_id "TSS34079"; p_id "P34126";
chr12	hg19_knownGene	exon	48468473	48468576	.	-	.	gene_id "XLOC_037479"; transcript_id "5_00100544"; exon_number "12"; gene_name "uc001rqx.2"; oId "uc001rqx.2"; nearest_ref "uc001rqx.2"; class_code "="; tss_id "TSS34079"; p_id "P34126";
chr12	hg19_knownGene	exon	48477374	48477545	.	-	.	gene_id "XLOC_037479"; transcript_id "5_00100544"; exon_number "13"; gene_name "uc001rqx.2"; oId "uc001rqx.2"; nearest_ref "uc001rqx.2"; class_code "="; tss_id "TSS34079"; p_id "P34126";
chr12	hg19_knownGene	exon	48482584	48482743	.	-	.	gene_id "XLOC_037479"; transcript_id "5_00100544"; exon_number "14"; gene_name "uc001rqx.2"; oId "uc001rqx.2"; nearest_ref "uc001rqx.2"; class_code "="; tss_id "TSS34079"; p_id "P34126";
chr12	hg19_knownGene	exon	48490126	48490210	.	-	.	gene_id "XLOC_037479"; transcript_id "5_00100544"; exon_number "15"; gene_name "uc001rqx.2"; oId "uc001rqx.2"; nearest_ref "uc001rqx.2"; class_code "="; tss_id "TSS34079"; p_id "P34126";
chr12	hg19_knownGene	exon	48491777	48491907	.	-	.	gene_id "XLOC_037479"; transcript_id "5_00100544"; exon_number "16"; gene_name "uc001rqx.2"; oId "uc001rqx.2"; nearest_ref "uc001rqx.2"; class_code "="; tss_id "TSS34079"; p_id "P34126";
chr12	hg19_knownGene	exon	48495252	48495299	.	-	.	gene_id "XLOC_037479"; transcript_id "5_00100544"; exon_number "17"; gene_name "uc001rqx.2"; oId "uc001rqx.2"; nearest_ref "uc001rqx.2"; class_code "="; tss_id "TSS34079"; p_id "P34126";
chr12	hg19_knownGene	exon	48499240	48499641	.	-	.	gene_id "XLOC_037479"; transcript_id "5_00100544"; exon_number "18"; gene_name "uc001rqx.2"; oId "uc001rqx.2"; nearest_ref "uc001rqx.2"; class_code "="; tss_id "TSS34079"; p_id "P34126";
chr12	hg19_knownGene	exon	48436758	48439167	.	-	.	gene_id "XLOC_037479"; transcript_id "5_00100543"; exon_number "1"; gene_name "uc001rqw.2"; oId "uc001rqw.2"; nearest_ref "uc001rqw.2"; class_code "="; tss_id "TSS34079"; p_id "P34125";
chr12	hg19_knownGene	exon	48440139	48440231	.	-	.	gene_id "XLOC_037479"; transcript_id "5_00100543"; exon_number "2"; gene_name "uc001rqw.2"; oId "uc001rqw.2"; nearest_ref "uc001rqw.2"; class_code "="; tss_id "TSS34079"; p_id "P34125";
chr12	hg19_knownGene	exon	48440761	48440845	.	-	.	gene_id "XLOC_037479"; transcript_id "5_00100543"; exon_number "3"; gene_name "uc001rqw.2"; oId "uc001rqw.2"; nearest_ref "uc001rqw.2"; class_code "="; tss_id "TSS34079"; p_id "P34125";
chr12	hg19_knownGene	exon	48441784	48441863	.	-	.	gene_id "XLOC_037479"; transcript_id "5_00100543"; exon_number "4"; gene_name "uc001rqw.2"; oId "uc001rqw.2"; nearest_ref "uc001rqw.2"; class_code "="; tss_id "TSS34079"; p_id "P34125";
chr12	hg19_knownGene	exon	48442712	48442915	.	-	.	gene_id "XLOC_037479"; transcript_id "5_00100543"; exon_number "5"; gene_name "uc001rqw.2"; oId "uc001rqw.2"; nearest_ref "uc001rqw.2"; class_code "="; tss_id "TSS34079"; p_id "P34125";
chr12	hg19_knownGene	exon	48457493	48457624	.	-	.	gene_id "XLOC_037479"; transcript_id "5_00100543"; exon_number "6"; gene_name "uc001rqw.2"; oId "uc001rqw.2"; nearest_ref "uc001rqw.2"; class_code "="; tss_id "TSS34079"; p_id "P34125";
chr12	hg19_knownGene	exon	48458848	48459003	.	-	.	gene_id "XLOC_037479"; transcript_id "5_00100543"; exon_number "7"; gene_name "uc001rqw.2"; oId "uc001rqw.2"; nearest_ref "uc001rqw.2"; class_code "="; tss_id "TSS34079"; p_id "P34125";
chr12	hg19_knownGene	exon	48459379	48459463	.	-	.	gene_id "XLOC_037479"; transcript_id "5_00100543"; exon_number "8"; gene_name "uc001rqw.2"; oId "uc001rqw.2"; nearest_ref "uc001rqw.2"; class_code "="; tss_id "TSS34079"; p_id "P34125";
chr12	hg19_knownGene	exon	48460710	48460748	.	-	.	gene_id "XLOC_037479"; transcript_id "5_00100543"; exon_number "9"; gene_name "uc001rqw.2"; oId "uc001rqw.2"; nearest_ref "uc001rqw.2"; class_code "="; tss_id "TSS34079"; p_id "P34125";
chr12	hg19_knownGene	exon	48465450	48465504	.	-	.	gene_id "XLOC_037479"; transcript_id "5_00100543"; exon_number "10"; gene_name "uc001rqw.2"; oId "uc001rqw.2"; nearest_ref "uc001rqw.2"; class_code "="; tss_id "TSS34079"; p_id "P34125";
chr12	hg19_knownGene	exon	48468107	48468390	.	-	.	gene_id "XLOC_037479"; transcript_id "5_00100543"; exon_number "11"; gene_name "uc001rqw.2"; oId "uc001rqw.2"; nearest_ref "uc001rqw.2"; class_code "="; tss_id "TSS34079"; p_id "P34125";
chr12	hg19_knownGene	exon	48468473	48468576	.	-	.	gene_id "XLOC_037479"; transcript_id "5_00100543"; exon_number "12"; gene_name "uc001rqw.2"; oId "uc001rqw.2"; nearest_ref "uc001rqw.2"; class_code "="; tss_id "TSS34079"; p_id "P34125";
chr12	hg19_knownGene	exon	48477374	48477545	.	-	.	gene_id "XLOC_037479"; transcript_id "5_00100543"; exon_number "13"; gene_name "uc001rqw.2"; oId "uc001rqw.2"; nearest_ref "uc001rqw.2"; class_code "="; tss_id "TSS34079"; p_id "P34125";
chr12	hg19_knownGene	exon	48482584	48482743	.	-	.	gene_id "XLOC_037479"; transcript_id "5_00100543"; exon_number "14"; gene_name "uc001rqw.2"; oId "uc001rqw.2"; nearest_ref "uc001rqw.2"; class_code "="; tss_id "TSS34079"; p_id "P34125";
chr12	hg19_knownGene	exon	48490126	48490210	.	-	.	gene_id "XLOC_037479"; transcript_id "5_00100543"; exon_number "15"; gene_name "uc001rqw.2"; oId "uc001rqw.2"; nearest_ref "uc001rqw.2"; class_code "="; tss_id "TSS34079"; p_id "P34125";
chr12	hg19_knownGene	exon	48491777	48491907	.	-	.	gene_id "XLOC_037479"; transcript_id "5_00100543"; exon_number "16"; gene_name "uc001rqw.2"; oId "uc001rqw.2"; nearest_ref "uc001rqw.2"; class_code "="; tss_id "TSS34079"; p_id "P34125";
chr12	hg19_knownGene	exon	48495252	48495299	.	-	.	gene_id "XLOC_037479"; transcript_id "5_00100543"; exon_number "17"; gene_name "uc001rqw.2"; oId "uc001rqw.2"; nearest_ref "uc001rqw.2"; class_code "="; tss_id "TSS34079"; p_id "P34125";
chr12	hg19_knownGene	exon	48499240	48499641	.	-	.	gene_id "XLOC_037479"; transcript_id "5_00100543"; exon_number "18"; gene_name "uc001rqw.2"; oId "uc001rqw.2"; nearest_ref "uc001rqw.2"; class_code "="; tss_id "TSS34079"; p_id "P34125";
chr12	hg19_knownGene	exon	48436758	48439167	.	-	.	gene_id "XLOC_037479"; transcript_id "5_00100546"; exon_number "1"; gene_name "uc001rqz.2"; oId "uc001rqz.2"; nearest_ref "uc001rqz.2"; class_code "="; tss_id "TSS34080"; p_id "P34124";
chr12	hg19_knownGene	exon	48440139	48440234	.	-	.	gene_id "XLOC_037479"; transcript_id "5_00100546"; exon_number "2"; gene_name "uc001rqz.2"; oId "uc001rqz.2"; nearest_ref "uc001rqz.2"; class_code "="; tss_id "TSS34080"; p_id "P34124";
chr12	hg19_knownGene	exon	48440761	48440845	.	-	.	gene_id "XLOC_037479"; transcript_id "5_00100546"; exon_number "3"; gene_name "uc001rqz.2"; oId "uc001rqz.2"; nearest_ref "uc001rqz.2"; class_code "="; tss_id "TSS34080"; p_id "P34124";
chr12	hg19_knownGene	exon	48441784	48441863	.	-	.	gene_id "XLOC_037479"; transcript_id "5_00100546"; exon_number "4"; gene_name "uc001rqz.2"; oId "uc001rqz.2"; nearest_ref "uc001rqz.2"; class_code "="; tss_id "TSS34080"; p_id "P34124";
chr12	hg19_knownGene	exon	48442712	48442915	.	-	.	gene_id "XLOC_037479"; transcript_id "5_00100546"; exon_number "5"; gene_name "uc001rqz.2"; oId "uc001rqz.2"; nearest_ref "uc001rqz.2"; class_code "="; tss_id "TSS34080"; p_id "P34124";
chr12	hg19_knownGene	exon	48457493	48457624	.	-	.	gene_id "XLOC_037479"; transcript_id "5_00100546"; exon_number "6"; gene_name "uc001rqz.2"; oId "uc001rqz.2"; nearest_ref "uc001rqz.2"; class_code "="; tss_id "TSS34080"; p_id "P34124";
chr12	hg19_knownGene	exon	48458848	48459003	.	-	.	gene_id "XLOC_037479"; transcript_id "5_00100546"; exon_number "7"; gene_name "uc001rqz.2"; oId "uc001rqz.2"; nearest_ref "uc001rqz.2"; class_code "="; tss_id "TSS34080"; p_id "P34124";
chr12	hg19_knownGene	exon	48459379	48459463	.	-	.	gene_id "XLOC_037479"; transcript_id "5_00100546"; exon_number "8"; gene_name "uc001rqz.2"; oId "uc001rqz.2"; nearest_ref "uc001rqz.2"; class_code "="; tss_id "TSS34080"; p_id "P34124";
chr12	hg19_knownGene	exon	48460710	48460748	.	-	.	gene_id "XLOC_037479"; transcript_id "5_00100546"; exon_number "9"; gene_name "uc001rqz.2"; oId "uc001rqz.2"; nearest_ref "uc001rqz.2"; class_code "="; tss_id "TSS34080"; p_id "P34124";
chr12	hg19_knownGene	exon	48465450	48465504	.	-	.	gene_id "XLOC_037479"; transcript_id "5_00100546"; exon_number "10"; gene_name "uc001rqz.2"; oId "uc001rqz.2"; nearest_ref "uc001rqz.2"; class_code "="; tss_id "TSS34080"; p_id "P34124";
chr12	hg19_knownGene	exon	48468107	48468390	.	-	.	gene_id "XLOC_037479"; transcript_id "5_00100546"; exon_number "11"; gene_name "uc001rqz.2"; oId "uc001rqz.2"; nearest_ref "uc001rqz.2"; class_code "="; tss_id "TSS34080"; p_id "P34124";
chr12	hg19_knownGene	exon	48468473	48468576	.	-	.	gene_id "XLOC_037479"; transcript_id "5_00100546"; exon_number "12"; gene_name "uc001rqz.2"; oId "uc001rqz.2"; nearest_ref "uc001rqz.2"; class_code "="; tss_id "TSS34080"; p_id "P34124";
chr12	hg19_knownGene	exon	48477374	48477545	.	-	.	gene_id "XLOC_037479"; transcript_id "5_00100546"; exon_number "13"; gene_name "uc001rqz.2"; oId "uc001rqz.2"; nearest_ref "uc001rqz.2"; class_code "="; tss_id "TSS34080"; p_id "P34124";
chr12	hg19_knownGene	exon	48482584	48482743	.	-	.	gene_id "XLOC_037479"; transcript_id "5_00100546"; exon_number "14"; gene_name "uc001rqz.2"; oId "uc001rqz.2"; nearest_ref "uc001rqz.2"; class_code "="; tss_id "TSS34080"; p_id "P34124";
chr12	hg19_knownGene	exon	48482946	48483076	.	-	.	gene_id "XLOC_037479"; transcript_id "5_00100546"; exon_number "15"; gene_name "uc001rqz.2"; oId "uc001rqz.2"; nearest_ref "uc001rqz.2"; class_code "="; tss_id "TSS34080"; p_id "P34124";
chr12	hg19_knownGene	exon	48490126	48490210	.	-	.	gene_id "XLOC_037479"; transcript_id "5_00100546"; exon_number "16"; gene_name "uc001rqz.2"; oId "uc001rqz.2"; nearest_ref "uc001rqz.2"; class_code "="; tss_id "TSS34080"; p_id "P34124";
chr12	hg19_knownGene	exon	48491777	48491907	.	-	.	gene_id "XLOC_037479"; transcript_id "5_00100546"; exon_number "17"; gene_name "uc001rqz.2"; oId "uc001rqz.2"; nearest_ref "uc001rqz.2"; class_code "="; tss_id "TSS34080"; p_id "P34124";
chr12	hg19_knownGene	exon	48495252	48495299	.	-	.	gene_id "XLOC_037479"; transcript_id "5_00100546"; exon_number "18"; gene_name "uc001rqz.2"; oId "uc001rqz.2"; nearest_ref "uc001rqz.2"; class_code "="; tss_id "TSS34080"; p_id "P34124";
chr12	hg19_knownGene	exon	48499185	48499775	.	-	.	gene_id "XLOC_037479"; transcript_id "5_00100546"; exon_number "19"; gene_name "uc001rqz.2"; oId "uc001rqz.2"; nearest_ref "uc001rqz.2"; class_code "="; tss_id "TSS34080"; p_id "P34124";
chr12	hg19_knownGene	exon	48436758	48439167	.	-	.	gene_id "XLOC_037479"; transcript_id "5_00100545"; exon_number "1"; gene_name "uc001rqy.2"; oId "uc001rqy.2"; nearest_ref "uc001rqy.2"; class_code "="; tss_id "TSS34080"; p_id "P34124";
chr12	hg19_knownGene	exon	48440139	48440234	.	-	.	gene_id "XLOC_037479"; transcript_id "5_00100545"; exon_number "2"; gene_name "uc001rqy.2"; oId "uc001rqy.2"; nearest_ref "uc001rqy.2"; class_code "="; tss_id "TSS34080"; p_id "P34124";
chr12	hg19_knownGene	exon	48440761	48440845	.	-	.	gene_id "XLOC_037479"; transcript_id "5_00100545"; exon_number "3"; gene_name "uc001rqy.2"; oId "uc001rqy.2"; nearest_ref "uc001rqy.2"; class_code "="; tss_id "TSS34080"; p_id "P34124";
chr12	hg19_knownGene	exon	48441784	48441863	.	-	.	gene_id "XLOC_037479"; transcript_id "5_00100545"; exon_number "4"; gene_name "uc001rqy.2"; oId "uc001rqy.2"; nearest_ref "uc001rqy.2"; class_code "="; tss_id "TSS34080"; p_id "P34124";
chr12	hg19_knownGene	exon	48442712	48442915	.	-	.	gene_id "XLOC_037479"; transcript_id "5_00100545"; exon_number "5"; gene_name "uc001rqy.2"; oId "uc001rqy.2"; nearest_ref "uc001rqy.2"; class_code "="; tss_id "TSS34080"; p_id "P34124";
chr12	hg19_knownGene	exon	48457493	48457624	.	-	.	gene_id "XLOC_037479"; transcript_id "5_00100545"; exon_number "6"; gene_name "uc001rqy.2"; oId "uc001rqy.2"; nearest_ref "uc001rqy.2"; class_code "="; tss_id "TSS34080"; p_id "P34124";
chr12	hg19_knownGene	exon	48458848	48459003	.	-	.	gene_id "XLOC_037479"; transcript_id "5_00100545"; exon_number "7"; gene_name "uc001rqy.2"; oId "uc001rqy.2"; nearest_ref "uc001rqy.2"; class_code "="; tss_id "TSS34080"; p_id "P34124";
chr12	hg19_knownGene	exon	48459379	48459463	.	-	.	gene_id "XLOC_037479"; transcript_id "5_00100545"; exon_number "8"; gene_name "uc001rqy.2"; oId "uc001rqy.2"; nearest_ref "uc001rqy.2"; class_code "="; tss_id "TSS34080"; p_id "P34124";
chr12	hg19_knownGene	exon	48460710	48460748	.	-	.	gene_id "XLOC_037479"; transcript_id "5_00100545"; exon_number "9"; gene_name "uc001rqy.2"; oId "uc001rqy.2"; nearest_ref "uc001rqy.2"; class_code "="; tss_id "TSS34080"; p_id "P34124";
chr12	hg19_knownGene	exon	48465450	48465504	.	-	.	gene_id "XLOC_037479"; transcript_id "5_00100545"; exon_number "10"; gene_name "uc001rqy.2"; oId "uc001rqy.2"; nearest_ref "uc001rqy.2"; class_code "="; tss_id "TSS34080"; p_id "P34124";
chr12	hg19_knownGene	exon	48468107	48468390	.	-	.	gene_id "XLOC_037479"; transcript_id "5_00100545"; exon_number "11"; gene_name "uc001rqy.2"; oId "uc001rqy.2"; nearest_ref "uc001rqy.2"; class_code "="; tss_id "TSS34080"; p_id "P34124";
chr12	hg19_knownGene	exon	48468473	48468576	.	-	.	gene_id "XLOC_037479"; transcript_id "5_00100545"; exon_number "12"; gene_name "uc001rqy.2"; oId "uc001rqy.2"; nearest_ref "uc001rqy.2"; class_code "="; tss_id "TSS34080"; p_id "P34124";
chr12	hg19_knownGene	exon	48477374	48477545	.	-	.	gene_id "XLOC_037479"; transcript_id "5_00100545"; exon_number "13"; gene_name "uc001rqy.2"; oId "uc001rqy.2"; nearest_ref "uc001rqy.2"; class_code "="; tss_id "TSS34080"; p_id "P34124";
chr12	hg19_knownGene	exon	48482584	48482743	.	-	.	gene_id "XLOC_037479"; transcript_id "5_00100545"; exon_number "14"; gene_name "uc001rqy.2"; oId "uc001rqy.2"; nearest_ref "uc001rqy.2"; class_code "="; tss_id "TSS34080"; p_id "P34124";
chr12	hg19_knownGene	exon	48482946	48483076	.	-	.	gene_id "XLOC_037479"; transcript_id "5_00100545"; exon_number "15"; gene_name "uc001rqy.2"; oId "uc001rqy.2"; nearest_ref "uc001rqy.2"; class_code "="; tss_id "TSS34080"; p_id "P34124";
chr12	hg19_knownGene	exon	48490126	48490210	.	-	.	gene_id "XLOC_037479"; transcript_id "5_00100545"; exon_number "16"; gene_name "uc001rqy.2"; oId "uc001rqy.2"; nearest_ref "uc001rqy.2"; class_code "="; tss_id "TSS34080"; p_id "P34124";
chr12	hg19_knownGene	exon	48491777	48491920	.	-	.	gene_id "XLOC_037479"; transcript_id "5_00100545"; exon_number "17"; gene_name "uc001rqy.2"; oId "uc001rqy.2"; nearest_ref "uc001rqy.2"; class_code "="; tss_id "TSS34080"; p_id "P34124";
chr12	hg19_knownGene	exon	48495252	48495299	.	-	.	gene_id "XLOC_037479"; transcript_id "5_00100545"; exon_number "18"; gene_name "uc001rqy.2"; oId "uc001rqy.2"; nearest_ref "uc001rqy.2"; class_code "="; tss_id "TSS34080"; p_id "P34124";
chr12	hg19_knownGene	exon	48499185	48499775	.	-	.	gene_id "XLOC_037479"; transcript_id "5_00100545"; exon_number "19"; gene_name "uc001rqy.2"; oId "uc001rqy.2"; nearest_ref "uc001rqy.2"; class_code "="; tss_id "TSS34080"; p_id "P34124";
chr12	hg19_knownGene	exon	48436758	48439167	.	-	.	gene_id "XLOC_037479"; transcript_id "5_00100547"; exon_number "1"; gene_name "uc009zkx.2"; oId "uc009zkx.2"; nearest_ref "uc009zkx.2"; class_code "="; tss_id "TSS34081"; p_id "P34126";
chr12	hg19_knownGene	exon	48440139	48440234	.	-	.	gene_id "XLOC_037479"; transcript_id "5_00100547"; exon_number "2"; gene_name "uc009zkx.2"; oId "uc009zkx.2"; nearest_ref "uc009zkx.2"; class_code "="; tss_id "TSS34081"; p_id "P34126";
chr12	hg19_knownGene	exon	48440761	48440845	.	-	.	gene_id "XLOC_037479"; transcript_id "5_00100547"; exon_number "3"; gene_name "uc009zkx.2"; oId "uc009zkx.2"; nearest_ref "uc009zkx.2"; class_code "="; tss_id "TSS34081"; p_id "P34126";
chr12	hg19_knownGene	exon	48441784	48441863	.	-	.	gene_id "XLOC_037479"; transcript_id "5_00100547"; exon_number "4"; gene_name "uc009zkx.2"; oId "uc009zkx.2"; nearest_ref "uc009zkx.2"; class_code "="; tss_id "TSS34081"; p_id "P34126";
chr12	hg19_knownGene	exon	48442712	48442915	.	-	.	gene_id "XLOC_037479"; transcript_id "5_00100547"; exon_number "5"; gene_name "uc009zkx.2"; oId "uc009zkx.2"; nearest_ref "uc009zkx.2"; class_code "="; tss_id "TSS34081"; p_id "P34126";
chr12	hg19_knownGene	exon	48457493	48457624	.	-	.	gene_id "XLOC_037479"; transcript_id "5_00100547"; exon_number "6"; gene_name "uc009zkx.2"; oId "uc009zkx.2"; nearest_ref "uc009zkx.2"; class_code "="; tss_id "TSS34081"; p_id "P34126";
chr12	hg19_knownGene	exon	48458848	48459003	.	-	.	gene_id "XLOC_037479"; transcript_id "5_00100547"; exon_number "7"; gene_name "uc009zkx.2"; oId "uc009zkx.2"; nearest_ref "uc009zkx.2"; class_code "="; tss_id "TSS34081"; p_id "P34126";
chr12	hg19_knownGene	exon	48459379	48459463	.	-	.	gene_id "XLOC_037479"; transcript_id "5_00100547"; exon_number "8"; gene_name "uc009zkx.2"; oId "uc009zkx.2"; nearest_ref "uc009zkx.2"; class_code "="; tss_id "TSS34081"; p_id "P34126";
chr12	hg19_knownGene	exon	48460710	48460748	.	-	.	gene_id "XLOC_037479"; transcript_id "5_00100547"; exon_number "9"; gene_name "uc009zkx.2"; oId "uc009zkx.2"; nearest_ref "uc009zkx.2"; class_code "="; tss_id "TSS34081"; p_id "P34126";
chr12	hg19_knownGene	exon	48465450	48465504	.	-	.	gene_id "XLOC_037479"; transcript_id "5_00100547"; exon_number "10"; gene_name "uc009zkx.2"; oId "uc009zkx.2"; nearest_ref "uc009zkx.2"; class_code "="; tss_id "TSS34081"; p_id "P34126";
chr12	hg19_knownGene	exon	48468107	48468390	.	-	.	gene_id "XLOC_037479"; transcript_id "5_00100547"; exon_number "11"; gene_name "uc009zkx.2"; oId "uc009zkx.2"; nearest_ref "uc009zkx.2"; class_code "="; tss_id "TSS34081"; p_id "P34126";
chr12	hg19_knownGene	exon	48468473	48468576	.	-	.	gene_id "XLOC_037479"; transcript_id "5_00100547"; exon_number "12"; gene_name "uc009zkx.2"; oId "uc009zkx.2"; nearest_ref "uc009zkx.2"; class_code "="; tss_id "TSS34081"; p_id "P34126";
chr12	hg19_knownGene	exon	48477374	48477545	.	-	.	gene_id "XLOC_037479"; transcript_id "5_00100547"; exon_number "13"; gene_name "uc009zkx.2"; oId "uc009zkx.2"; nearest_ref "uc009zkx.2"; class_code "="; tss_id "TSS34081"; p_id "P34126";
chr12	hg19_knownGene	exon	48482584	48482743	.	-	.	gene_id "XLOC_037479"; transcript_id "5_00100547"; exon_number "14"; gene_name "uc009zkx.2"; oId "uc009zkx.2"; nearest_ref "uc009zkx.2"; class_code "="; tss_id "TSS34081"; p_id "P34126";
chr12	hg19_knownGene	exon	48490126	48490210	.	-	.	gene_id "XLOC_037479"; transcript_id "5_00100547"; exon_number "15"; gene_name "uc009zkx.2"; oId "uc009zkx.2"; nearest_ref "uc009zkx.2"; class_code "="; tss_id "TSS34081"; p_id "P34126";
chr12	hg19_knownGene	exon	48491777	48491907	.	-	.	gene_id "XLOC_037479"; transcript_id "5_00100547"; exon_number "16"; gene_name "uc009zkx.2"; oId "uc009zkx.2"; nearest_ref "uc009zkx.2"; class_code "="; tss_id "TSS34081"; p_id "P34126";
chr12	hg19_knownGene	exon	48495252	48495299	.	-	.	gene_id "XLOC_037479"; transcript_id "5_00100547"; exon_number "17"; gene_name "uc009zkx.2"; oId "uc009zkx.2"; nearest_ref "uc009zkx.2"; class_code "="; tss_id "TSS34081"; p_id "P34126";
chr12	hg19_knownGene	exon	48499811	48500091	.	-	.	gene_id "XLOC_037479"; transcript_id "5_00100547"; exon_number "18"; gene_name "uc009zkx.2"; oId "uc009zkx.2"; nearest_ref "uc009zkx.2"; class_code "="; tss_id "TSS34081"; p_id "P34126";
chr12	Cufflinks	exon	48437021	48439167	.	-	.	gene_id "XLOC_037479"; transcript_id "5_00100548"; exon_number "1"; gene_name "uc009zkx.2"; oId "SC3.4698.6"; nearest_ref "uc009zkx.2"; class_code "j"; tss_id "TSS34080";
chr12	Cufflinks	exon	48440139	48440234	.	-	.	gene_id "XLOC_037479"; transcript_id "5_00100548"; exon_number "2"; gene_name "uc009zkx.2"; oId "SC3.4698.6"; nearest_ref "uc009zkx.2"; class_code "j"; tss_id "TSS34080";
chr12	Cufflinks	exon	48440761	48440845	.	-	.	gene_id "XLOC_037479"; transcript_id "5_00100548"; exon_number "3"; gene_name "uc009zkx.2"; oId "SC3.4698.6"; nearest_ref "uc009zkx.2"; class_code "j"; tss_id "TSS34080";
chr12	Cufflinks	exon	48441784	48441863	.	-	.	gene_id "XLOC_037479"; transcript_id "5_00100548"; exon_number "4"; gene_name "uc009zkx.2"; oId "SC3.4698.6"; nearest_ref "uc009zkx.2"; class_code "j"; tss_id "TSS34080";
chr12	Cufflinks	exon	48442712	48442915	.	-	.	gene_id "XLOC_037479"; transcript_id "5_00100548"; exon_number "5"; gene_name "uc009zkx.2"; oId "SC3.4698.6"; nearest_ref "uc009zkx.2"; class_code "j"; tss_id "TSS34080";
chr12	Cufflinks	exon	48457493	48457624	.	-	.	gene_id "XLOC_037479"; transcript_id "5_00100548"; exon_number "6"; gene_name "uc009zkx.2"; oId "SC3.4698.6"; nearest_ref "uc009zkx.2"; class_code "j"; tss_id "TSS34080";
chr12	Cufflinks	exon	48458848	48459003	.	-	.	gene_id "XLOC_037479"; transcript_id "5_00100548"; exon_number "7"; gene_name "uc009zkx.2"; oId "SC3.4698.6"; nearest_ref "uc009zkx.2"; class_code "j"; tss_id "TSS34080";
chr12	Cufflinks	exon	48459379	48459463	.	-	.	gene_id "XLOC_037479"; transcript_id "5_00100548"; exon_number "8"; gene_name "uc009zkx.2"; oId "SC3.4698.6"; nearest_ref "uc009zkx.2"; class_code "j"; tss_id "TSS34080";
chr12	Cufflinks	exon	48460710	48460748	.	-	.	gene_id "XLOC_037479"; transcript_id "5_00100548"; exon_number "9"; gene_name "uc009zkx.2"; oId "SC3.4698.6"; nearest_ref "uc009zkx.2"; class_code "j"; tss_id "TSS34080";
chr12	Cufflinks	exon	48465450	48465504	.	-	.	gene_id "XLOC_037479"; transcript_id "5_00100548"; exon_number "10"; gene_name "uc009zkx.2"; oId "SC3.4698.6"; nearest_ref "uc009zkx.2"; class_code "j"; tss_id "TSS34080";
chr12	Cufflinks	exon	48468107	48468390	.	-	.	gene_id "XLOC_037479"; transcript_id "5_00100548"; exon_number "11"; gene_name "uc009zkx.2"; oId "SC3.4698.6"; nearest_ref "uc009zkx.2"; class_code "j"; tss_id "TSS34080";
chr12	Cufflinks	exon	48468473	48468576	.	-	.	gene_id "XLOC_037479"; transcript_id "5_00100548"; exon_number "12"; gene_name "uc009zkx.2"; oId "SC3.4698.6"; nearest_ref "uc009zkx.2"; class_code "j"; tss_id "TSS34080";
chr12	Cufflinks	exon	48477374	48477545	.	-	.	gene_id "XLOC_037479"; transcript_id "5_00100548"; exon_number "13"; gene_name "uc009zkx.2"; oId "SC3.4698.6"; nearest_ref "uc009zkx.2"; class_code "j"; tss_id "TSS34080";
chr12	Cufflinks	exon	48482584	48482743	.	-	.	gene_id "XLOC_037479"; transcript_id "5_00100548"; exon_number "14"; gene_name "uc009zkx.2"; oId "SC3.4698.6"; nearest_ref "uc009zkx.2"; class_code "j"; tss_id "TSS34080";
chr12	Cufflinks	exon	48490126	48490210	.	-	.	gene_id "XLOC_037479"; transcript_id "5_00100548"; exon_number "15"; gene_name "uc009zkx.2"; oId "SC3.4698.6"; nearest_ref "uc009zkx.2"; class_code "j"; tss_id "TSS34080";
chr12	Cufflinks	exon	48491777	48491907	.	-	.	gene_id "XLOC_037479"; transcript_id "5_00100548"; exon_number "16"; gene_name "uc009zkx.2"; oId "SC3.4698.6"; nearest_ref "uc009zkx.2"; class_code "j"; tss_id "TSS34080";
chr12	Cufflinks	exon	48495252	48495299	.	-	.	gene_id "XLOC_037479"; transcript_id "5_00100548"; exon_number "17"; gene_name "uc009zkx.2"; oId "SC3.4698.6"; nearest_ref "uc009zkx.2"; class_code "j"; tss_id "TSS34080";
chr12	Cufflinks	exon	48499185	48499775	.	-	.	gene_id "XLOC_037479"; transcript_id "5_00100548"; exon_number "18"; gene_name "uc009zkx.2"; oId "SC3.4698.6"; nearest_ref "uc009zkx.2"; class_code "j"; tss_id "TSS34080";
chr12	hg19_knownGene	exon	48541575	48543781	.	-	.	gene_id "XLOC_037480"; transcript_id "5_00100550"; exon_number "1"; gene_name "uc010slr.1"; oId "uc010slr.1"; nearest_ref "uc010slr.1"; class_code "="; tss_id "TSS34082"; p_id "P34128";
chr12	hg19_knownGene	exon	48544984	48545088	.	-	.	gene_id "XLOC_037480"; transcript_id "5_00100550"; exon_number "2"; gene_name "uc010slr.1"; oId "uc010slr.1"; nearest_ref "uc010slr.1"; class_code "="; tss_id "TSS34082"; p_id "P34128";
chr12	hg19_knownGene	exon	48547151	48547308	.	-	.	gene_id "XLOC_037480"; transcript_id "5_00100550"; exon_number "3"; gene_name "uc010slr.1"; oId "uc010slr.1"; nearest_ref "uc010slr.1"; class_code "="; tss_id "TSS34082"; p_id "P34128";
chr12	hg19_knownGene	exon	48551242	48551377	.	-	.	gene_id "XLOC_037480"; transcript_id "5_00100550"; exon_number "4"; gene_name "uc010slr.1"; oId "uc010slr.1"; nearest_ref "uc010slr.1"; class_code "="; tss_id "TSS34082"; p_id "P34128";
chr12	hg19_knownGene	exon	48541575	48543781	.	-	.	gene_id "XLOC_037480"; transcript_id "5_00100549"; exon_number "1"; gene_name "uc001rrh.2"; oId "uc001rrh.2"; nearest_ref "uc001rrh.2"; class_code "="; tss_id "TSS34082"; p_id "P34127";
chr12	hg19_knownGene	exon	48544984	48545088	.	-	.	gene_id "XLOC_037480"; transcript_id "5_00100549"; exon_number "2"; gene_name "uc001rrh.2"; oId "uc001rrh.2"; nearest_ref "uc001rrh.2"; class_code "="; tss_id "TSS34082"; p_id "P34127";
chr12	hg19_knownGene	exon	48547151	48547312	.	-	.	gene_id "XLOC_037480"; transcript_id "5_00100549"; exon_number "3"; gene_name "uc001rrh.2"; oId "uc001rrh.2"; nearest_ref "uc001rrh.2"; class_code "="; tss_id "TSS34082"; p_id "P34127";
chr12	hg19_knownGene	exon	48551242	48551377	.	-	.	gene_id "XLOC_037480"; transcript_id "5_00100549"; exon_number "4"; gene_name "uc001rrh.2"; oId "uc001rrh.2"; nearest_ref "uc001rrh.2"; class_code "="; tss_id "TSS34082"; p_id "P34127";
chr12	Cufflinks	exon	48562743	48562948	.	-	.	gene_id "XLOC_037481"; transcript_id "5_00102791"; exon_number "1"; oId "SC4.7149.1"; class_code "u";
chr12	Cufflinks	exon	48563148	48563502	.	-	.	gene_id "XLOC_037482"; transcript_id "5_00102792"; exon_number "1"; oId "SC4.7150.1"; class_code "u";
chr12	Cufflinks	exon	48596122	48597075	.	-	.	gene_id "XLOC_037483"; transcript_id "5_00100551"; exon_number "1"; gene_name "uc001rrl.1"; oId "uc001rrl.1"; nearest_ref "uc001rrl.1"; class_code "c";
chr12	Cufflinks	exon	48730424	48731283	.	-	.	gene_id "XLOC_037484"; transcript_id "5_00103709"; exon_number "1"; oId "upf3.4852.1"; class_code "u";
chr12	Cufflinks	exon	48731745	48733297	.	-	.	gene_id "XLOC_037485"; transcript_id "5_00104906"; exon_number "1"; oId "upf1_r4.8262.1"; class_code "u";
chr12	Cufflinks	exon	48732151	48733608	.	-	.	gene_id "XLOC_037485"; transcript_id "5_00103710"; exon_number "1"; oId "upf3.4851.1"; class_code "u";
chr12	Cufflinks	exon	48733084	48733768	.	-	.	gene_id "XLOC_037485"; transcript_id "5_00100553"; exon_number "1"; oId "SC3.4677.1"; class_code "u";
chr12	Cufflinks	exon	48733835	48737510	.	-	.	gene_id "XLOC_037486"; transcript_id "5_00103712"; exon_number "1"; gene_name "uc010sls.1"; oId "upf3.4853.2"; nearest_ref "uc010sls.1"; class_code "j"; tss_id "TSS34084";
chr12	Cufflinks	exon	48738382	48738495	.	-	.	gene_id "XLOC_037486"; transcript_id "5_00103712"; exon_number "2"; gene_name "uc010sls.1"; oId "upf3.4853.2"; nearest_ref "uc010sls.1"; class_code "j"; tss_id "TSS34084";
chr12	Cufflinks	exon	48738962	48739045	.	-	.	gene_id "XLOC_037486"; transcript_id "5_00103712"; exon_number "3"; gene_name "uc010sls.1"; oId "upf3.4853.2"; nearest_ref "uc010sls.1"; class_code "j"; tss_id "TSS34084";
chr12	Cufflinks	exon	48733835	48737510	.	-	.	gene_id "XLOC_037486"; transcript_id "5_00100557"; exon_number "1"; gene_name "uc001rro.1"; oId "upf3.4853.3"; nearest_ref "uc001rro.1"; class_code "="; tss_id "TSS34085"; p_id "P34130";
chr12	Cufflinks	exon	48738382	48738495	.	-	.	gene_id "XLOC_037486"; transcript_id "5_00100557"; exon_number "2"; gene_name "uc001rro.1"; oId "upf3.4853.3"; nearest_ref "uc001rro.1"; class_code "="; tss_id "TSS34085"; p_id "P34130";
chr12	Cufflinks	exon	48739128	48739257	.	-	.	gene_id "XLOC_037486"; transcript_id "5_00100557"; exon_number "3"; gene_name "uc001rro.1"; oId "upf3.4853.3"; nearest_ref "uc001rro.1"; class_code "="; tss_id "TSS34085"; p_id "P34130";
chr12	Cufflinks	exon	48741035	48741126	.	-	.	gene_id "XLOC_037486"; transcript_id "5_00100557"; exon_number "4"; gene_name "uc001rro.1"; oId "upf3.4853.3"; nearest_ref "uc001rro.1"; class_code "="; tss_id "TSS34085"; p_id "P34130";
chr12	Cufflinks	exon	48741690	48741898	.	-	.	gene_id "XLOC_037486"; transcript_id "5_00100557"; exon_number "5"; gene_name "uc001rro.1"; oId "upf3.4853.3"; nearest_ref "uc001rro.1"; class_code "="; tss_id "TSS34085"; p_id "P34130";
chr12	Cufflinks	exon	48744569	48744674	.	-	.	gene_id "XLOC_037486"; transcript_id "5_00100557"; exon_number "6"; gene_name "uc001rro.1"; oId "upf3.4853.3"; nearest_ref "uc001rro.1"; class_code "="; tss_id "TSS34085"; p_id "P34130";
chr12	Cufflinks	exon	48733920	48737637	.	-	.	gene_id "XLOC_037486"; transcript_id "5_00100554"; exon_number "1"; gene_name "uc010sls.1"; oId "SC3.4680.1"; nearest_ref "uc010sls.1"; class_code "e";
chr12	Cufflinks	exon	48733920	48737510	.	-	.	gene_id "XLOC_037486"; transcript_id "5_00100555"; exon_number "1"; gene_name "uc010sls.1"; oId "SC3.4680.2"; nearest_ref "uc010sls.1"; class_code "j"; tss_id "TSS34086";
chr12	Cufflinks	exon	48738382	48738495	.	-	.	gene_id "XLOC_037486"; transcript_id "5_00100555"; exon_number "2"; gene_name "uc010sls.1"; oId "SC3.4680.2"; nearest_ref "uc010sls.1"; class_code "j"; tss_id "TSS34086";
chr12	Cufflinks	exon	48739128	48739257	.	-	.	gene_id "XLOC_037486"; transcript_id "5_00100555"; exon_number "3"; gene_name "uc010sls.1"; oId "SC3.4680.2"; nearest_ref "uc010sls.1"; class_code "j"; tss_id "TSS34086";
chr12	Cufflinks	exon	48741035	48741126	.	-	.	gene_id "XLOC_037486"; transcript_id "5_00100555"; exon_number "4"; gene_name "uc010sls.1"; oId "SC3.4680.2"; nearest_ref "uc010sls.1"; class_code "j"; tss_id "TSS34086";
chr12	Cufflinks	exon	48741690	48741898	.	-	.	gene_id "XLOC_037486"; transcript_id "5_00100555"; exon_number "5"; gene_name "uc010sls.1"; oId "SC3.4680.2"; nearest_ref "uc010sls.1"; class_code "j"; tss_id "TSS34086";
chr12	Cufflinks	exon	48744991	48745021	.	-	.	gene_id "XLOC_037486"; transcript_id "5_00100555"; exon_number "6"; gene_name "uc010sls.1"; oId "SC3.4680.2"; nearest_ref "uc010sls.1"; class_code "j"; tss_id "TSS34086";
chr12	Cufflinks	exon	48733922	48737510	.	-	.	gene_id "XLOC_037486"; transcript_id "5_00102793"; exon_number "1"; gene_name "uc010sls.1"; oId "SC4.7152.2"; nearest_ref "uc010sls.1"; class_code "j"; tss_id "TSS34086";
chr12	Cufflinks	exon	48738382	48738495	.	-	.	gene_id "XLOC_037486"; transcript_id "5_00102793"; exon_number "2"; gene_name "uc010sls.1"; oId "SC4.7152.2"; nearest_ref "uc010sls.1"; class_code "j"; tss_id "TSS34086";
chr12	Cufflinks	exon	48741035	48741126	.	-	.	gene_id "XLOC_037486"; transcript_id "5_00102793"; exon_number "3"; gene_name "uc010sls.1"; oId "SC4.7152.2"; nearest_ref "uc010sls.1"; class_code "j"; tss_id "TSS34086";
chr12	Cufflinks	exon	48741690	48741898	.	-	.	gene_id "XLOC_037486"; transcript_id "5_00102793"; exon_number "4"; gene_name "uc010sls.1"; oId "SC4.7152.2"; nearest_ref "uc010sls.1"; class_code "j"; tss_id "TSS34086";
chr12	Cufflinks	exon	48744991	48745021	.	-	.	gene_id "XLOC_037486"; transcript_id "5_00102793"; exon_number "5"; gene_name "uc010sls.1"; oId "SC4.7152.2"; nearest_ref "uc010sls.1"; class_code "j"; tss_id "TSS34086";
chr12	hg19_knownGene	exon	48735912	48737510	.	-	.	gene_id "XLOC_037486"; transcript_id "5_00100556"; exon_number "1"; gene_name "uc001rrn.1"; oId "uc001rrn.1"; nearest_ref "uc001rrn.1"; class_code "="; tss_id "TSS34087"; p_id "P34129";
chr12	hg19_knownGene	exon	48738382	48738495	.	-	.	gene_id "XLOC_037486"; transcript_id "5_00100556"; exon_number "2"; gene_name "uc001rrn.1"; oId "uc001rrn.1"; nearest_ref "uc001rrn.1"; class_code "="; tss_id "TSS34087"; p_id "P34129";
chr12	hg19_knownGene	exon	48739128	48739257	.	-	.	gene_id "XLOC_037486"; transcript_id "5_00100556"; exon_number "3"; gene_name "uc001rrn.1"; oId "uc001rrn.1"; nearest_ref "uc001rrn.1"; class_code "="; tss_id "TSS34087"; p_id "P34129";
chr12	hg19_knownGene	exon	48741035	48741126	.	-	.	gene_id "XLOC_037486"; transcript_id "5_00100556"; exon_number "4"; gene_name "uc001rrn.1"; oId "uc001rrn.1"; nearest_ref "uc001rrn.1"; class_code "="; tss_id "TSS34087"; p_id "P34129";
chr12	hg19_knownGene	exon	48741690	48741898	.	-	.	gene_id "XLOC_037486"; transcript_id "5_00100556"; exon_number "5"; gene_name "uc001rrn.1"; oId "uc001rrn.1"; nearest_ref "uc001rrn.1"; class_code "="; tss_id "TSS34087"; p_id "P34129";
chr12	hg19_knownGene	exon	48743829	48744001	.	-	.	gene_id "XLOC_037486"; transcript_id "5_00100556"; exon_number "6"; gene_name "uc001rrn.1"; oId "uc001rrn.1"; nearest_ref "uc001rrn.1"; class_code "="; tss_id "TSS34087"; p_id "P34129";
chr12	hg19_knownGene	exon	48735912	48737510	.	-	.	gene_id "XLOC_037486"; transcript_id "5_00100558"; exon_number "1"; gene_name "uc010sls.1"; oId "uc010sls.1"; nearest_ref "uc010sls.1"; class_code "="; tss_id "TSS34086"; p_id "P34131";
chr12	hg19_knownGene	exon	48738382	48738495	.	-	.	gene_id "XLOC_037486"; transcript_id "5_00100558"; exon_number "2"; gene_name "uc010sls.1"; oId "uc010sls.1"; nearest_ref "uc010sls.1"; class_code "="; tss_id "TSS34086"; p_id "P34131";
chr12	hg19_knownGene	exon	48740932	48741126	.	-	.	gene_id "XLOC_037486"; transcript_id "5_00100558"; exon_number "3"; gene_name "uc010sls.1"; oId "uc010sls.1"; nearest_ref "uc010sls.1"; class_code "="; tss_id "TSS34086"; p_id "P34131";
chr12	hg19_knownGene	exon	48741690	48741898	.	-	.	gene_id "XLOC_037486"; transcript_id "5_00100558"; exon_number "4"; gene_name "uc010sls.1"; oId "uc010sls.1"; nearest_ref "uc010sls.1"; class_code "="; tss_id "TSS34086"; p_id "P34131";
chr12	hg19_knownGene	exon	48744991	48745021	.	-	.	gene_id "XLOC_037486"; transcript_id "5_00100558"; exon_number "5"; gene_name "uc010sls.1"; oId "uc010sls.1"; nearest_ref "uc010sls.1"; class_code "="; tss_id "TSS34086"; p_id "P34131";
chr12	hg19_knownGene	exon	48743844	48744576	.	-	.	gene_id "XLOC_037486"; transcript_id "5_00100559"; exon_number "1"; gene_name "uc001rrp.1"; oId "uc001rrp.1"; nearest_ref "uc001rrp.1"; class_code "=";
chr12	hg19_knownGene	exon	48961468	48961800	.	-	.	gene_id "XLOC_037487"; transcript_id "5_00100560"; exon_number "1"; gene_name "uc001rrt.2"; oId "uc001rrt.2"; nearest_ref "uc001rrt.2"; class_code "="; tss_id "TSS34088"; p_id "P34132";
chr12	hg19_knownGene	exon	48962300	48962375	.	-	.	gene_id "XLOC_037487"; transcript_id "5_00100560"; exon_number "2"; gene_name "uc001rrt.2"; oId "uc001rrt.2"; nearest_ref "uc001rrt.2"; class_code "="; tss_id "TSS34088"; p_id "P34132";
chr12	hg19_knownGene	exon	48962865	48963023	.	-	.	gene_id "XLOC_037487"; transcript_id "5_00100560"; exon_number "3"; gene_name "uc001rrt.2"; oId "uc001rrt.2"; nearest_ref "uc001rrt.2"; class_code "="; tss_id "TSS34088"; p_id "P34132";
chr12	hg19_knownGene	exon	48963671	48963829	.	-	.	gene_id "XLOC_037487"; transcript_id "5_00100560"; exon_number "4"; gene_name "uc001rrt.2"; oId "uc001rrt.2"; nearest_ref "uc001rrt.2"; class_code "="; tss_id "TSS34088"; p_id "P34132";
chr12	Cufflinks	exon	49043991	49044755	.	-	.	gene_id "XLOC_037488"; transcript_id "5_00102794"; exon_number "1"; oId "SC4.7156.1"; class_code "u";
chr12	Cufflinks	exon	49045016	49045543	.	-	.	gene_id "XLOC_037489"; transcript_id "5_00104907"; exon_number "1"; gene_name "uc001rrz.2"; oId "upf1_r4.8267.1"; nearest_ref "uc001rrz.2"; class_code "p";
chr12	hg19_knownGene	exon	49046995	49047958	.	-	.	gene_id "XLOC_037490"; transcript_id "5_00100561"; exon_number "1"; gene_name "uc001rrw.2"; oId "uc001rrw.2"; nearest_ref "uc001rrw.2"; class_code "="; tss_id "TSS34089"; p_id "P34135";
chr12	hg19_knownGene	exon	49048724	49048843	.	-	.	gene_id "XLOC_037490"; transcript_id "5_00100561"; exon_number "2"; gene_name "uc001rrw.2"; oId "uc001rrw.2"; nearest_ref "uc001rrw.2"; class_code "="; tss_id "TSS34089"; p_id "P34135";
chr12	hg19_knownGene	exon	49054251	49054402	.	-	.	gene_id "XLOC_037490"; transcript_id "5_00100561"; exon_number "3"; gene_name "uc001rrw.2"; oId "uc001rrw.2"; nearest_ref "uc001rrw.2"; class_code "="; tss_id "TSS34089"; p_id "P34135";
chr12	hg19_knownGene	exon	49061476	49061572	.	-	.	gene_id "XLOC_037490"; transcript_id "5_00100561"; exon_number "4"; gene_name "uc001rrw.2"; oId "uc001rrw.2"; nearest_ref "uc001rrw.2"; class_code "="; tss_id "TSS34089"; p_id "P34135";
chr12	hg19_knownGene	exon	49062889	49063055	.	-	.	gene_id "XLOC_037490"; transcript_id "5_00100561"; exon_number "5"; gene_name "uc001rrw.2"; oId "uc001rrw.2"; nearest_ref "uc001rrw.2"; class_code "="; tss_id "TSS34089"; p_id "P34135";
chr12	hg19_knownGene	exon	49065582	49065745	.	-	.	gene_id "XLOC_037490"; transcript_id "5_00100561"; exon_number "6"; gene_name "uc001rrw.2"; oId "uc001rrw.2"; nearest_ref "uc001rrw.2"; class_code "="; tss_id "TSS34089"; p_id "P34135";
chr12	hg19_knownGene	exon	49073438	49073616	.	-	.	gene_id "XLOC_037490"; transcript_id "5_00100561"; exon_number "7"; gene_name "uc001rrw.2"; oId "uc001rrw.2"; nearest_ref "uc001rrw.2"; class_code "="; tss_id "TSS34089"; p_id "P34135";
chr12	hg19_knownGene	exon	49046995	49047958	.	-	.	gene_id "XLOC_037490"; transcript_id "5_00100562"; exon_number "1"; gene_name "uc001rrz.2"; oId "uc001rrz.2"; nearest_ref "uc001rrz.2"; class_code "="; tss_id "TSS34090"; p_id "P34134";
chr12	hg19_knownGene	exon	49048724	49048843	.	-	.	gene_id "XLOC_037490"; transcript_id "5_00100562"; exon_number "2"; gene_name "uc001rrz.2"; oId "uc001rrz.2"; nearest_ref "uc001rrz.2"; class_code "="; tss_id "TSS34090"; p_id "P34134";
chr12	hg19_knownGene	exon	49054149	49054402	.	-	.	gene_id "XLOC_037490"; transcript_id "5_00100562"; exon_number "3"; gene_name "uc001rrz.2"; oId "uc001rrz.2"; nearest_ref "uc001rrz.2"; class_code "="; tss_id "TSS34090"; p_id "P34134";
chr12	hg19_knownGene	exon	49061476	49061572	.	-	.	gene_id "XLOC_037490"; transcript_id "5_00100562"; exon_number "4"; gene_name "uc001rrz.2"; oId "uc001rrz.2"; nearest_ref "uc001rrz.2"; class_code "="; tss_id "TSS34090"; p_id "P34134";
chr12	hg19_knownGene	exon	49062889	49063055	.	-	.	gene_id "XLOC_037490"; transcript_id "5_00100562"; exon_number "5"; gene_name "uc001rrz.2"; oId "uc001rrz.2"; nearest_ref "uc001rrz.2"; class_code "="; tss_id "TSS34090"; p_id "P34134";
chr12	hg19_knownGene	exon	49065582	49065745	.	-	.	gene_id "XLOC_037490"; transcript_id "5_00100562"; exon_number "6"; gene_name "uc001rrz.2"; oId "uc001rrz.2"; nearest_ref "uc001rrz.2"; class_code "="; tss_id "TSS34090"; p_id "P34134";
chr12	hg19_knownGene	exon	49072819	49072933	.	-	.	gene_id "XLOC_037490"; transcript_id "5_00100562"; exon_number "7"; gene_name "uc001rrz.2"; oId "uc001rrz.2"; nearest_ref "uc001rrz.2"; class_code "="; tss_id "TSS34090"; p_id "P34134";
chr12	hg19_knownGene	exon	49073438	49073616	.	-	.	gene_id "XLOC_037490"; transcript_id "5_00100562"; exon_number "8"; gene_name "uc001rrz.2"; oId "uc001rrz.2"; nearest_ref "uc001rrz.2"; class_code "="; tss_id "TSS34090"; p_id "P34134";
chr12	hg19_knownGene	exon	49075165	49076008	.	-	.	gene_id "XLOC_037490"; transcript_id "5_00100562"; exon_number "9"; gene_name "uc001rrz.2"; oId "uc001rrz.2"; nearest_ref "uc001rrz.2"; class_code "="; tss_id "TSS34090"; p_id "P34134";
chr12	hg19_knownGene	exon	49046995	49047958	.	-	.	gene_id "XLOC_037490"; transcript_id "5_00100564"; exon_number "1"; gene_name "uc001rry.2"; oId "uc001rry.2"; nearest_ref "uc001rry.2"; class_code "="; tss_id "TSS34090";
chr12	hg19_knownGene	exon	49048724	49048843	.	-	.	gene_id "XLOC_037490"; transcript_id "5_00100564"; exon_number "2"; gene_name "uc001rry.2"; oId "uc001rry.2"; nearest_ref "uc001rry.2"; class_code "="; tss_id "TSS34090";
chr12	hg19_knownGene	exon	49056343	49056437	.	-	.	gene_id "XLOC_037490"; transcript_id "5_00100564"; exon_number "3"; gene_name "uc001rry.2"; oId "uc001rry.2"; nearest_ref "uc001rry.2"; class_code "="; tss_id "TSS34090";
chr12	hg19_knownGene	exon	49061476	49061572	.	-	.	gene_id "XLOC_037490"; transcript_id "5_00100564"; exon_number "4"; gene_name "uc001rry.2"; oId "uc001rry.2"; nearest_ref "uc001rry.2"; class_code "="; tss_id "TSS34090";
chr12	hg19_knownGene	exon	49062889	49063055	.	-	.	gene_id "XLOC_037490"; transcript_id "5_00100564"; exon_number "5"; gene_name "uc001rry.2"; oId "uc001rry.2"; nearest_ref "uc001rry.2"; class_code "="; tss_id "TSS34090";
chr12	hg19_knownGene	exon	49065582	49065745	.	-	.	gene_id "XLOC_037490"; transcript_id "5_00100564"; exon_number "6"; gene_name "uc001rry.2"; oId "uc001rry.2"; nearest_ref "uc001rry.2"; class_code "="; tss_id "TSS34090";
chr12	hg19_knownGene	exon	49073438	49073616	.	-	.	gene_id "XLOC_037490"; transcript_id "5_00100564"; exon_number "7"; gene_name "uc001rry.2"; oId "uc001rry.2"; nearest_ref "uc001rry.2"; class_code "="; tss_id "TSS34090";
chr12	hg19_knownGene	exon	49075165	49075424	.	-	.	gene_id "XLOC_037490"; transcript_id "5_00100564"; exon_number "8"; gene_name "uc001rry.2"; oId "uc001rry.2"; nearest_ref "uc001rry.2"; class_code "="; tss_id "TSS34090";
chr12	hg19_knownGene	exon	49075970	49076035	.	-	.	gene_id "XLOC_037490"; transcript_id "5_00100564"; exon_number "9"; gene_name "uc001rry.2"; oId "uc001rry.2"; nearest_ref "uc001rry.2"; class_code "="; tss_id "TSS34090";
chr12	hg19_knownGene	exon	49046995	49047958	.	-	.	gene_id "XLOC_037490"; transcript_id "5_00100563"; exon_number "1"; gene_name "uc001rrx.2"; oId "uc001rrx.2"; nearest_ref "uc001rrx.2"; class_code "="; tss_id "TSS34090"; p_id "P34133";
chr12	hg19_knownGene	exon	49048724	49048843	.	-	.	gene_id "XLOC_037490"; transcript_id "5_00100563"; exon_number "2"; gene_name "uc001rrx.2"; oId "uc001rrx.2"; nearest_ref "uc001rrx.2"; class_code "="; tss_id "TSS34090"; p_id "P34133";
chr12	hg19_knownGene	exon	49054149	49054402	.	-	.	gene_id "XLOC_037490"; transcript_id "5_00100563"; exon_number "3"; gene_name "uc001rrx.2"; oId "uc001rrx.2"; nearest_ref "uc001rrx.2"; class_code "="; tss_id "TSS34090"; p_id "P34133";
chr12	hg19_knownGene	exon	49061476	49061572	.	-	.	gene_id "XLOC_037490"; transcript_id "5_00100563"; exon_number "4"; gene_name "uc001rrx.2"; oId "uc001rrx.2"; nearest_ref "uc001rrx.2"; class_code "="; tss_id "TSS34090"; p_id "P34133";
chr12	hg19_knownGene	exon	49062889	49063055	.	-	.	gene_id "XLOC_037490"; transcript_id "5_00100563"; exon_number "5"; gene_name "uc001rrx.2"; oId "uc001rrx.2"; nearest_ref "uc001rrx.2"; class_code "="; tss_id "TSS34090"; p_id "P34133";
chr12	hg19_knownGene	exon	49065582	49065745	.	-	.	gene_id "XLOC_037490"; transcript_id "5_00100563"; exon_number "6"; gene_name "uc001rrx.2"; oId "uc001rrx.2"; nearest_ref "uc001rrx.2"; class_code "="; tss_id "TSS34090"; p_id "P34133";
chr12	hg19_knownGene	exon	49072819	49072933	.	-	.	gene_id "XLOC_037490"; transcript_id "5_00100563"; exon_number "7"; gene_name "uc001rrx.2"; oId "uc001rrx.2"; nearest_ref "uc001rrx.2"; class_code "="; tss_id "TSS34090"; p_id "P34133";
chr12	hg19_knownGene	exon	49073438	49073616	.	-	.	gene_id "XLOC_037490"; transcript_id "5_00100563"; exon_number "8"; gene_name "uc001rrx.2"; oId "uc001rrx.2"; nearest_ref "uc001rrx.2"; class_code "="; tss_id "TSS34090"; p_id "P34133";
chr12	hg19_knownGene	exon	49075165	49075424	.	-	.	gene_id "XLOC_037490"; transcript_id "5_00100563"; exon_number "9"; gene_name "uc001rrx.2"; oId "uc001rrx.2"; nearest_ref "uc001rrx.2"; class_code "="; tss_id "TSS34090"; p_id "P34133";
chr12	hg19_knownGene	exon	49075970	49076035	.	-	.	gene_id "XLOC_037490"; transcript_id "5_00100563"; exon_number "10"; gene_name "uc001rrx.2"; oId "uc001rrx.2"; nearest_ref "uc001rrx.2"; class_code "="; tss_id "TSS34090"; p_id "P34133";
chr12	hg19_knownGene	exon	49047200	49047952	.	-	.	gene_id "XLOC_037490"; transcript_id "5_00100565"; exon_number "1"; gene_name "uc001rru.2"; oId "uc001rru.2"; nearest_ref "uc001rru.2"; class_code "="; tss_id "TSS34091"; p_id "P34137";
chr12	hg19_knownGene	exon	49048720	49048843	.	-	.	gene_id "XLOC_037490"; transcript_id "5_00100565"; exon_number "2"; gene_name "uc001rru.2"; oId "uc001rru.2"; nearest_ref "uc001rru.2"; class_code "="; tss_id "TSS34091"; p_id "P34137";
chr12	hg19_knownGene	exon	49054149	49054402	.	-	.	gene_id "XLOC_037490"; transcript_id "5_00100565"; exon_number "3"; gene_name "uc001rru.2"; oId "uc001rru.2"; nearest_ref "uc001rru.2"; class_code "="; tss_id "TSS34091"; p_id "P34137";
chr12	hg19_knownGene	exon	49047200	49047952	.	-	.	gene_id "XLOC_037490"; transcript_id "5_00100566"; exon_number "1"; gene_name "uc001rrv.2"; oId "uc001rrv.2"; nearest_ref "uc001rrv.2"; class_code "="; tss_id "TSS34092"; p_id "P34136";
chr12	hg19_knownGene	exon	49048720	49048843	.	-	.	gene_id "XLOC_037490"; transcript_id "5_00100566"; exon_number "2"; gene_name "uc001rrv.2"; oId "uc001rrv.2"; nearest_ref "uc001rrv.2"; class_code "="; tss_id "TSS34092"; p_id "P34136";
chr12	hg19_knownGene	exon	49054251	49054402	.	-	.	gene_id "XLOC_037490"; transcript_id "5_00100566"; exon_number "3"; gene_name "uc001rrv.2"; oId "uc001rrv.2"; nearest_ref "uc001rrv.2"; class_code "="; tss_id "TSS34092"; p_id "P34136";
chr12	hg19_knownGene	exon	49061476	49061572	.	-	.	gene_id "XLOC_037490"; transcript_id "5_00100566"; exon_number "4"; gene_name "uc001rrv.2"; oId "uc001rrv.2"; nearest_ref "uc001rrv.2"; class_code "="; tss_id "TSS34092"; p_id "P34136";
chr12	hg19_knownGene	exon	49062889	49063051	.	-	.	gene_id "XLOC_037490"; transcript_id "5_00100566"; exon_number "5"; gene_name "uc001rrv.2"; oId "uc001rrv.2"; nearest_ref "uc001rrv.2"; class_code "="; tss_id "TSS34092"; p_id "P34136";
chr12	hg19_knownGene	exon	49065578	49065650	.	-	.	gene_id "XLOC_037490"; transcript_id "5_00100566"; exon_number "6"; gene_name "uc001rrv.2"; oId "uc001rrv.2"; nearest_ref "uc001rrv.2"; class_code "="; tss_id "TSS34092"; p_id "P34136";
chr12	Cufflinks	exon	49047277	49047958	.	-	.	gene_id "XLOC_037490"; transcript_id "5_00100567"; exon_number "1"; gene_name "uc001rrv.2"; oId "SC3.4683.7"; nearest_ref "uc001rrv.2"; class_code "j"; tss_id "TSS34090";
chr12	Cufflinks	exon	49048724	49048843	.	-	.	gene_id "XLOC_037490"; transcript_id "5_00100567"; exon_number "2"; gene_name "uc001rrv.2"; oId "SC3.4683.7"; nearest_ref "uc001rrv.2"; class_code "j"; tss_id "TSS34090";
chr12	Cufflinks	exon	49054251	49054402	.	-	.	gene_id "XLOC_037490"; transcript_id "5_00100567"; exon_number "3"; gene_name "uc001rrv.2"; oId "SC3.4683.7"; nearest_ref "uc001rrv.2"; class_code "j"; tss_id "TSS34090";
chr12	Cufflinks	exon	49061476	49061572	.	-	.	gene_id "XLOC_037490"; transcript_id "5_00100567"; exon_number "4"; gene_name "uc001rrv.2"; oId "SC3.4683.7"; nearest_ref "uc001rrv.2"; class_code "j"; tss_id "TSS34090";
chr12	Cufflinks	exon	49062889	49063051	.	-	.	gene_id "XLOC_037490"; transcript_id "5_00100567"; exon_number "5"; gene_name "uc001rrv.2"; oId "SC3.4683.7"; nearest_ref "uc001rrv.2"; class_code "j"; tss_id "TSS34090";
chr12	Cufflinks	exon	49065578	49065745	.	-	.	gene_id "XLOC_037490"; transcript_id "5_00100567"; exon_number "6"; gene_name "uc001rrv.2"; oId "SC3.4683.7"; nearest_ref "uc001rrv.2"; class_code "j"; tss_id "TSS34090";
chr12	Cufflinks	exon	49072819	49072933	.	-	.	gene_id "XLOC_037490"; transcript_id "5_00100567"; exon_number "7"; gene_name "uc001rrv.2"; oId "SC3.4683.7"; nearest_ref "uc001rrv.2"; class_code "j"; tss_id "TSS34090";
chr12	Cufflinks	exon	49073438	49073616	.	-	.	gene_id "XLOC_037490"; transcript_id "5_00100567"; exon_number "8"; gene_name "uc001rrv.2"; oId "SC3.4683.7"; nearest_ref "uc001rrv.2"; class_code "j"; tss_id "TSS34090";
chr12	Cufflinks	exon	49075165	49075424	.	-	.	gene_id "XLOC_037490"; transcript_id "5_00100567"; exon_number "9"; gene_name "uc001rrv.2"; oId "SC3.4683.7"; nearest_ref "uc001rrv.2"; class_code "j"; tss_id "TSS34090";
chr12	Cufflinks	exon	49075970	49076035	.	-	.	gene_id "XLOC_037490"; transcript_id "5_00100567"; exon_number "10"; gene_name "uc001rrv.2"; oId "SC3.4683.7"; nearest_ref "uc001rrv.2"; class_code "j"; tss_id "TSS34090";
chr12	Cufflinks	exon	49047277	49047958	.	-	.	gene_id "XLOC_037490"; transcript_id "5_00102795"; exon_number "1"; gene_name "uc001rrv.2"; oId "SC4.7157.7"; nearest_ref "uc001rrv.2"; class_code "j"; tss_id "TSS34093";
chr12	Cufflinks	exon	49048724	49048843	.	-	.	gene_id "XLOC_037490"; transcript_id "5_00102795"; exon_number "2"; gene_name "uc001rrv.2"; oId "SC4.7157.7"; nearest_ref "uc001rrv.2"; class_code "j"; tss_id "TSS34093";
chr12	Cufflinks	exon	49054251	49054402	.	-	.	gene_id "XLOC_037490"; transcript_id "5_00102795"; exon_number "3"; gene_name "uc001rrv.2"; oId "SC4.7157.7"; nearest_ref "uc001rrv.2"; class_code "j"; tss_id "TSS34093";
chr12	Cufflinks	exon	49061476	49061572	.	-	.	gene_id "XLOC_037490"; transcript_id "5_00102795"; exon_number "4"; gene_name "uc001rrv.2"; oId "SC4.7157.7"; nearest_ref "uc001rrv.2"; class_code "j"; tss_id "TSS34093";
chr12	Cufflinks	exon	49062889	49063055	.	-	.	gene_id "XLOC_037490"; transcript_id "5_00102795"; exon_number "5"; gene_name "uc001rrv.2"; oId "SC4.7157.7"; nearest_ref "uc001rrv.2"; class_code "j"; tss_id "TSS34093";
chr12	Cufflinks	exon	49065582	49065745	.	-	.	gene_id "XLOC_037490"; transcript_id "5_00102795"; exon_number "6"; gene_name "uc001rrv.2"; oId "SC4.7157.7"; nearest_ref "uc001rrv.2"; class_code "j"; tss_id "TSS34093";
chr12	Cufflinks	exon	49072819	49072933	.	-	.	gene_id "XLOC_037490"; transcript_id "5_00102795"; exon_number "7"; gene_name "uc001rrv.2"; oId "SC4.7157.7"; nearest_ref "uc001rrv.2"; class_code "j"; tss_id "TSS34093";
chr12	Cufflinks	exon	49073438	49073616	.	-	.	gene_id "XLOC_037490"; transcript_id "5_00102795"; exon_number "8"; gene_name "uc001rrv.2"; oId "SC4.7157.7"; nearest_ref "uc001rrv.2"; class_code "j"; tss_id "TSS34093";
chr12	Cufflinks	exon	49075165	49075424	.	-	.	gene_id "XLOC_037490"; transcript_id "5_00102795"; exon_number "9"; gene_name "uc001rrv.2"; oId "SC4.7157.7"; nearest_ref "uc001rrv.2"; class_code "j"; tss_id "TSS34093";
chr12	Cufflinks	exon	49075970	49076158	.	-	.	gene_id "XLOC_037490"; transcript_id "5_00102795"; exon_number "10"; gene_name "uc001rrv.2"; oId "SC4.7157.7"; nearest_ref "uc001rrv.2"; class_code "j"; tss_id "TSS34093";
chr12	Cufflinks	exon	49047278	49047958	.	-	.	gene_id "XLOC_037490"; transcript_id "5_00103714"; exon_number "1"; gene_name "uc001rrv.2"; oId "upf3.4865.8"; nearest_ref "uc001rrv.2"; class_code "j"; tss_id "TSS34090";
chr12	Cufflinks	exon	49048724	49048843	.	-	.	gene_id "XLOC_037490"; transcript_id "5_00103714"; exon_number "2"; gene_name "uc001rrv.2"; oId "upf3.4865.8"; nearest_ref "uc001rrv.2"; class_code "j"; tss_id "TSS34090";
chr12	Cufflinks	exon	49054149	49054402	.	-	.	gene_id "XLOC_037490"; transcript_id "5_00103714"; exon_number "3"; gene_name "uc001rrv.2"; oId "upf3.4865.8"; nearest_ref "uc001rrv.2"; class_code "j"; tss_id "TSS34090";
chr12	Cufflinks	exon	49061476	49061572	.	-	.	gene_id "XLOC_037490"; transcript_id "5_00103714"; exon_number "4"; gene_name "uc001rrv.2"; oId "upf3.4865.8"; nearest_ref "uc001rrv.2"; class_code "j"; tss_id "TSS34090";
chr12	Cufflinks	exon	49062889	49063055	.	-	.	gene_id "XLOC_037490"; transcript_id "5_00103714"; exon_number "5"; gene_name "uc001rrv.2"; oId "upf3.4865.8"; nearest_ref "uc001rrv.2"; class_code "j"; tss_id "TSS34090";
chr12	Cufflinks	exon	49065582	49065745	.	-	.	gene_id "XLOC_037490"; transcript_id "5_00103714"; exon_number "6"; gene_name "uc001rrv.2"; oId "upf3.4865.8"; nearest_ref "uc001rrv.2"; class_code "j"; tss_id "TSS34090";
chr12	Cufflinks	exon	49073438	49073616	.	-	.	gene_id "XLOC_037490"; transcript_id "5_00103714"; exon_number "7"; gene_name "uc001rrv.2"; oId "upf3.4865.8"; nearest_ref "uc001rrv.2"; class_code "j"; tss_id "TSS34090";
chr12	Cufflinks	exon	49075165	49075424	.	-	.	gene_id "XLOC_037490"; transcript_id "5_00103714"; exon_number "8"; gene_name "uc001rrv.2"; oId "upf3.4865.8"; nearest_ref "uc001rrv.2"; class_code "j"; tss_id "TSS34090";
chr12	Cufflinks	exon	49075970	49076035	.	-	.	gene_id "XLOC_037490"; transcript_id "5_00103714"; exon_number "9"; gene_name "uc001rrv.2"; oId "upf3.4865.8"; nearest_ref "uc001rrv.2"; class_code "j"; tss_id "TSS34090";
chr12	Cufflinks	exon	49047278	49047952	.	-	.	gene_id "XLOC_037490"; transcript_id "5_00103713"; exon_number "1"; gene_name "uc001rrv.2"; oId "upf3.4865.7"; nearest_ref "uc001rrv.2"; class_code "j"; tss_id "TSS34090";
chr12	Cufflinks	exon	49048720	49048843	.	-	.	gene_id "XLOC_037490"; transcript_id "5_00103713"; exon_number "2"; gene_name "uc001rrv.2"; oId "upf3.4865.7"; nearest_ref "uc001rrv.2"; class_code "j"; tss_id "TSS34090";
chr12	Cufflinks	exon	49054149	49054402	.	-	.	gene_id "XLOC_037490"; transcript_id "5_00103713"; exon_number "3"; gene_name "uc001rrv.2"; oId "upf3.4865.7"; nearest_ref "uc001rrv.2"; class_code "j"; tss_id "TSS34090";
chr12	Cufflinks	exon	49056343	49056437	.	-	.	gene_id "XLOC_037490"; transcript_id "5_00103713"; exon_number "4"; gene_name "uc001rrv.2"; oId "upf3.4865.7"; nearest_ref "uc001rrv.2"; class_code "j"; tss_id "TSS34090";
chr12	Cufflinks	exon	49061476	49061572	.	-	.	gene_id "XLOC_037490"; transcript_id "5_00103713"; exon_number "5"; gene_name "uc001rrv.2"; oId "upf3.4865.7"; nearest_ref "uc001rrv.2"; class_code "j"; tss_id "TSS34090";
chr12	Cufflinks	exon	49062889	49063055	.	-	.	gene_id "XLOC_037490"; transcript_id "5_00103713"; exon_number "6"; gene_name "uc001rrv.2"; oId "upf3.4865.7"; nearest_ref "uc001rrv.2"; class_code "j"; tss_id "TSS34090";
chr12	Cufflinks	exon	49065582	49065745	.	-	.	gene_id "XLOC_037490"; transcript_id "5_00103713"; exon_number "7"; gene_name "uc001rrv.2"; oId "upf3.4865.7"; nearest_ref "uc001rrv.2"; class_code "j"; tss_id "TSS34090";
chr12	Cufflinks	exon	49073438	49073616	.	-	.	gene_id "XLOC_037490"; transcript_id "5_00103713"; exon_number "8"; gene_name "uc001rrv.2"; oId "upf3.4865.7"; nearest_ref "uc001rrv.2"; class_code "j"; tss_id "TSS34090";
chr12	Cufflinks	exon	49075165	49075424	.	-	.	gene_id "XLOC_037490"; transcript_id "5_00103713"; exon_number "9"; gene_name "uc001rrv.2"; oId "upf3.4865.7"; nearest_ref "uc001rrv.2"; class_code "j"; tss_id "TSS34090";
chr12	Cufflinks	exon	49075970	49076035	.	-	.	gene_id "XLOC_037490"; transcript_id "5_00103713"; exon_number "10"; gene_name "uc001rrv.2"; oId "upf3.4865.7"; nearest_ref "uc001rrv.2"; class_code "j"; tss_id "TSS34090";
chr12	Cufflinks	exon	49053734	49053764	.	-	.	gene_id "XLOC_037490"; transcript_id "5_00100570"; exon_number "1"; gene_name "uc001rrv.2"; oId "SC3.4683.8"; nearest_ref "uc001rrv.2"; class_code "j"; tss_id "TSS34090";
chr12	Cufflinks	exon	49054149	49054402	.	-	.	gene_id "XLOC_037490"; transcript_id "5_00100570"; exon_number "2"; gene_name "uc001rrv.2"; oId "SC3.4683.8"; nearest_ref "uc001rrv.2"; class_code "j"; tss_id "TSS34090";
chr12	Cufflinks	exon	49061476	49061572	.	-	.	gene_id "XLOC_037490"; transcript_id "5_00100570"; exon_number "3"; gene_name "uc001rrv.2"; oId "SC3.4683.8"; nearest_ref "uc001rrv.2"; class_code "j"; tss_id "TSS34090";
chr12	Cufflinks	exon	49062889	49063055	.	-	.	gene_id "XLOC_037490"; transcript_id "5_00100570"; exon_number "4"; gene_name "uc001rrv.2"; oId "SC3.4683.8"; nearest_ref "uc001rrv.2"; class_code "j"; tss_id "TSS34090";
chr12	Cufflinks	exon	49065582	49065745	.	-	.	gene_id "XLOC_037490"; transcript_id "5_00100570"; exon_number "5"; gene_name "uc001rrv.2"; oId "SC3.4683.8"; nearest_ref "uc001rrv.2"; class_code "j"; tss_id "TSS34090";
chr12	Cufflinks	exon	49072819	49072933	.	-	.	gene_id "XLOC_037490"; transcript_id "5_00100570"; exon_number "6"; gene_name "uc001rrv.2"; oId "SC3.4683.8"; nearest_ref "uc001rrv.2"; class_code "j"; tss_id "TSS34090";
chr12	Cufflinks	exon	49073438	49073616	.	-	.	gene_id "XLOC_037490"; transcript_id "5_00100570"; exon_number "7"; gene_name "uc001rrv.2"; oId "SC3.4683.8"; nearest_ref "uc001rrv.2"; class_code "j"; tss_id "TSS34090";
chr12	Cufflinks	exon	49075165	49075424	.	-	.	gene_id "XLOC_037490"; transcript_id "5_00100570"; exon_number "8"; gene_name "uc001rrv.2"; oId "SC3.4683.8"; nearest_ref "uc001rrv.2"; class_code "j"; tss_id "TSS34090";
chr12	Cufflinks	exon	49075970	49076035	.	-	.	gene_id "XLOC_037490"; transcript_id "5_00100570"; exon_number "9"; gene_name "uc001rrv.2"; oId "SC3.4683.8"; nearest_ref "uc001rrv.2"; class_code "j"; tss_id "TSS34090";
chr12	hg19_knownGene	exon	49048165	49048301	.	-	.	gene_id "XLOC_037491"; transcript_id "5_00100568"; exon_number "1"; gene_name "uc001rsa.1"; oId "uc001rsa.1"; nearest_ref "uc001rsa.1"; class_code "=";
chr12	hg19_knownGene	exon	49050431	49050565	.	-	.	gene_id "XLOC_037492"; transcript_id "5_00100569"; exon_number "1"; gene_name "uc001rsb.1"; oId "uc001rsb.1"; nearest_ref "uc001rsb.1"; class_code "=";
chr12	Cufflinks	exon	49061240	49061455	.	-	.	gene_id "XLOC_037493"; transcript_id "5_00102796"; exon_number "1"; gene_name "uc001rsc.1"; oId "uc001rsc.1_ext"; nearest_ref "uc001rsc.1"; class_code "o";
chr12	Cufflinks	exon	49081296	49082165	.	-	.	gene_id "XLOC_037494"; transcript_id "5_00102797"; exon_number "1"; gene_name "uc001rsd.3"; oId "upf1_r4.8268.1"; nearest_ref "uc001rsd.3"; class_code "p";
chr12	Cufflinks	exon	49082241	49088219	.	-	.	gene_id "XLOC_037495"; transcript_id "5_00100573"; exon_number "1"; gene_name "uc001rse.1"; oId "SC3.4682.2"; nearest_ref "uc001rse.1"; class_code "="; tss_id "TSS34094"; p_id "P34139";
chr12	Cufflinks	exon	49089542	49089612	.	-	.	gene_id "XLOC_037495"; transcript_id "5_00100573"; exon_number "2"; gene_name "uc001rse.1"; oId "SC3.4682.2"; nearest_ref "uc001rse.1"; class_code "="; tss_id "TSS34094"; p_id "P34139";
chr12	Cufflinks	exon	49089782	49089945	.	-	.	gene_id "XLOC_037495"; transcript_id "5_00100573"; exon_number "3"; gene_name "uc001rse.1"; oId "SC3.4682.2"; nearest_ref "uc001rse.1"; class_code "="; tss_id "TSS34094"; p_id "P34139";
chr12	Cufflinks	exon	49091921	49091966	.	-	.	gene_id "XLOC_037495"; transcript_id "5_00100573"; exon_number "4"; gene_name "uc001rse.1"; oId "SC3.4682.2"; nearest_ref "uc001rse.1"; class_code "="; tss_id "TSS34094"; p_id "P34139";
chr12	Cufflinks	exon	49093561	49093623	.	-	.	gene_id "XLOC_037495"; transcript_id "5_00100573"; exon_number "5"; gene_name "uc001rse.1"; oId "SC3.4682.2"; nearest_ref "uc001rse.1"; class_code "="; tss_id "TSS34094"; p_id "P34139";
chr12	Cufflinks	exon	49094796	49094856	.	-	.	gene_id "XLOC_037495"; transcript_id "5_00100573"; exon_number "6"; gene_name "uc001rse.1"; oId "SC3.4682.2"; nearest_ref "uc001rse.1"; class_code "="; tss_id "TSS34094"; p_id "P34139";
chr12	Cufflinks	exon	49099551	49099679	.	-	.	gene_id "XLOC_037495"; transcript_id "5_00100573"; exon_number "7"; gene_name "uc001rse.1"; oId "SC3.4682.2"; nearest_ref "uc001rse.1"; class_code "="; tss_id "TSS34094"; p_id "P34139";
chr12	Cufflinks	exon	49108226	49108307	.	-	.	gene_id "XLOC_037495"; transcript_id "5_00100573"; exon_number "8"; gene_name "uc001rse.1"; oId "SC3.4682.2"; nearest_ref "uc001rse.1"; class_code "="; tss_id "TSS34094"; p_id "P34139";
chr12	Cufflinks	exon	49110298	49110781	.	-	.	gene_id "XLOC_037495"; transcript_id "5_00100573"; exon_number "9"; gene_name "uc001rse.1"; oId "SC3.4682.2"; nearest_ref "uc001rse.1"; class_code "="; tss_id "TSS34094"; p_id "P34139";
chr12	Cufflinks	exon	49082241	49086083	.	-	.	gene_id "XLOC_037495"; transcript_id "5_00100572"; exon_number "1"; gene_name "uc009zkz.1"; oId "SC3.4682.1"; nearest_ref "uc009zkz.1"; class_code "j"; tss_id "TSS34094";
chr12	Cufflinks	exon	49086374	49088219	.	-	.	gene_id "XLOC_037495"; transcript_id "5_00100572"; exon_number "2"; gene_name "uc009zkz.1"; oId "SC3.4682.1"; nearest_ref "uc009zkz.1"; class_code "j"; tss_id "TSS34094";
chr12	Cufflinks	exon	49089542	49089612	.	-	.	gene_id "XLOC_037495"; transcript_id "5_00100572"; exon_number "3"; gene_name "uc009zkz.1"; oId "SC3.4682.1"; nearest_ref "uc009zkz.1"; class_code "j"; tss_id "TSS34094";
chr12	Cufflinks	exon	49089782	49089945	.	-	.	gene_id "XLOC_037495"; transcript_id "5_00100572"; exon_number "4"; gene_name "uc009zkz.1"; oId "SC3.4682.1"; nearest_ref "uc009zkz.1"; class_code "j"; tss_id "TSS34094";
chr12	Cufflinks	exon	49091921	49091966	.	-	.	gene_id "XLOC_037495"; transcript_id "5_00100572"; exon_number "5"; gene_name "uc009zkz.1"; oId "SC3.4682.1"; nearest_ref "uc009zkz.1"; class_code "j"; tss_id "TSS34094";
chr12	Cufflinks	exon	49093561	49093623	.	-	.	gene_id "XLOC_037495"; transcript_id "5_00100572"; exon_number "6"; gene_name "uc009zkz.1"; oId "SC3.4682.1"; nearest_ref "uc009zkz.1"; class_code "j"; tss_id "TSS34094";
chr12	Cufflinks	exon	49094796	49094856	.	-	.	gene_id "XLOC_037495"; transcript_id "5_00100572"; exon_number "7"; gene_name "uc009zkz.1"; oId "SC3.4682.1"; nearest_ref "uc009zkz.1"; class_code "j"; tss_id "TSS34094";
chr12	Cufflinks	exon	49099551	49099679	.	-	.	gene_id "XLOC_037495"; transcript_id "5_00100572"; exon_number "8"; gene_name "uc009zkz.1"; oId "SC3.4682.1"; nearest_ref "uc009zkz.1"; class_code "j"; tss_id "TSS34094";
chr12	Cufflinks	exon	49108226	49108307	.	-	.	gene_id "XLOC_037495"; transcript_id "5_00100572"; exon_number "9"; gene_name "uc009zkz.1"; oId "SC3.4682.1"; nearest_ref "uc009zkz.1"; class_code "j"; tss_id "TSS34094";
chr12	Cufflinks	exon	49110298	49110781	.	-	.	gene_id "XLOC_037495"; transcript_id "5_00100572"; exon_number "10"; gene_name "uc009zkz.1"; oId "SC3.4682.1"; nearest_ref "uc009zkz.1"; class_code "j"; tss_id "TSS34094";
chr12	hg19_knownGene	exon	49086752	49088219	.	-	.	gene_id "XLOC_037495"; transcript_id "5_00100575"; exon_number "1"; gene_name "uc009zkz.1"; oId "uc009zkz.1"; nearest_ref "uc009zkz.1"; class_code "="; tss_id "TSS34094"; p_id "P34138";
chr12	hg19_knownGene	exon	49089542	49089612	.	-	.	gene_id "XLOC_037495"; transcript_id "5_00100575"; exon_number "2"; gene_name "uc009zkz.1"; oId "uc009zkz.1"; nearest_ref "uc009zkz.1"; class_code "="; tss_id "TSS34094"; p_id "P34138";
chr12	hg19_knownGene	exon	49091921	49091966	.	-	.	gene_id "XLOC_037495"; transcript_id "5_00100575"; exon_number "3"; gene_name "uc009zkz.1"; oId "uc009zkz.1"; nearest_ref "uc009zkz.1"; class_code "="; tss_id "TSS34094"; p_id "P34138";
chr12	hg19_knownGene	exon	49093561	49093623	.	-	.	gene_id "XLOC_037495"; transcript_id "5_00100575"; exon_number "4"; gene_name "uc009zkz.1"; oId "uc009zkz.1"; nearest_ref "uc009zkz.1"; class_code "="; tss_id "TSS34094"; p_id "P34138";
chr12	hg19_knownGene	exon	49094796	49094856	.	-	.	gene_id "XLOC_037495"; transcript_id "5_00100575"; exon_number "5"; gene_name "uc009zkz.1"; oId "uc009zkz.1"; nearest_ref "uc009zkz.1"; class_code "="; tss_id "TSS34094"; p_id "P34138";
chr12	hg19_knownGene	exon	49099551	49099679	.	-	.	gene_id "XLOC_037495"; transcript_id "5_00100575"; exon_number "6"; gene_name "uc009zkz.1"; oId "uc009zkz.1"; nearest_ref "uc009zkz.1"; class_code "="; tss_id "TSS34094"; p_id "P34138";
chr12	hg19_knownGene	exon	49108226	49108307	.	-	.	gene_id "XLOC_037495"; transcript_id "5_00100575"; exon_number "7"; gene_name "uc009zkz.1"; oId "uc009zkz.1"; nearest_ref "uc009zkz.1"; class_code "="; tss_id "TSS34094"; p_id "P34138";
chr12	hg19_knownGene	exon	49110298	49110781	.	-	.	gene_id "XLOC_037495"; transcript_id "5_00100575"; exon_number "8"; gene_name "uc009zkz.1"; oId "uc009zkz.1"; nearest_ref "uc009zkz.1"; class_code "="; tss_id "TSS34094"; p_id "P34138";
chr12	hg19_knownGene	exon	49159976	49162499	.	-	.	gene_id "XLOC_037496"; transcript_id "5_00100576"; exon_number "1"; gene_name "uc001rsh.3"; oId "uc001rsh.3"; nearest_ref "uc001rsh.3"; class_code "="; tss_id "TSS34097"; p_id "P34141";
chr12	hg19_knownGene	exon	49162720	49162844	.	-	.	gene_id "XLOC_037496"; transcript_id "5_00100576"; exon_number "2"; gene_name "uc001rsh.3"; oId "uc001rsh.3"; nearest_ref "uc001rsh.3"; class_code "="; tss_id "TSS34097"; p_id "P34141";
chr12	hg19_knownGene	exon	49164549	49164753	.	-	.	gene_id "XLOC_037496"; transcript_id "5_00100576"; exon_number "3"; gene_name "uc001rsh.3"; oId "uc001rsh.3"; nearest_ref "uc001rsh.3"; class_code "="; tss_id "TSS34097"; p_id "P34141";
chr12	hg19_knownGene	exon	49165493	49165756	.	-	.	gene_id "XLOC_037496"; transcript_id "5_00100576"; exon_number "4"; gene_name "uc001rsh.3"; oId "uc001rsh.3"; nearest_ref "uc001rsh.3"; class_code "="; tss_id "TSS34097"; p_id "P34141";
chr12	hg19_knownGene	exon	49166078	49166207	.	-	.	gene_id "XLOC_037496"; transcript_id "5_00100576"; exon_number "5"; gene_name "uc001rsh.3"; oId "uc001rsh.3"; nearest_ref "uc001rsh.3"; class_code "="; tss_id "TSS34097"; p_id "P34141";
chr12	hg19_knownGene	exon	49166291	49166326	.	-	.	gene_id "XLOC_037496"; transcript_id "5_00100576"; exon_number "6"; gene_name "uc001rsh.3"; oId "uc001rsh.3"; nearest_ref "uc001rsh.3"; class_code "="; tss_id "TSS34097"; p_id "P34141";
chr12	hg19_knownGene	exon	49167252	49167430	.	-	.	gene_id "XLOC_037496"; transcript_id "5_00100576"; exon_number "7"; gene_name "uc001rsh.3"; oId "uc001rsh.3"; nearest_ref "uc001rsh.3"; class_code "="; tss_id "TSS34097"; p_id "P34141";
chr12	hg19_knownGene	exon	49167723	49167881	.	-	.	gene_id "XLOC_037496"; transcript_id "5_00100576"; exon_number "8"; gene_name "uc001rsh.3"; oId "uc001rsh.3"; nearest_ref "uc001rsh.3"; class_code "="; tss_id "TSS34097"; p_id "P34141";
chr12	hg19_knownGene	exon	49168185	49168301	.	-	.	gene_id "XLOC_037496"; transcript_id "5_00100576"; exon_number "9"; gene_name "uc001rsh.3"; oId "uc001rsh.3"; nearest_ref "uc001rsh.3"; class_code "="; tss_id "TSS34097"; p_id "P34141";
chr12	hg19_knownGene	exon	49168474	49168561	.	-	.	gene_id "XLOC_037496"; transcript_id "5_00100576"; exon_number "10"; gene_name "uc001rsh.3"; oId "uc001rsh.3"; nearest_ref "uc001rsh.3"; class_code "="; tss_id "TSS34097"; p_id "P34141";
chr12	hg19_knownGene	exon	49168740	49168837	.	-	.	gene_id "XLOC_037496"; transcript_id "5_00100576"; exon_number "11"; gene_name "uc001rsh.3"; oId "uc001rsh.3"; nearest_ref "uc001rsh.3"; class_code "="; tss_id "TSS34097"; p_id "P34141";
chr12	hg19_knownGene	exon	49169086	49169233	.	-	.	gene_id "XLOC_037496"; transcript_id "5_00100576"; exon_number "12"; gene_name "uc001rsh.3"; oId "uc001rsh.3"; nearest_ref "uc001rsh.3"; class_code "="; tss_id "TSS34097"; p_id "P34141";
chr12	hg19_knownGene	exon	49169456	49169481	.	-	.	gene_id "XLOC_037496"; transcript_id "5_00100576"; exon_number "13"; gene_name "uc001rsh.3"; oId "uc001rsh.3"; nearest_ref "uc001rsh.3"; class_code "="; tss_id "TSS34097"; p_id "P34141";
chr12	hg19_knownGene	exon	49169746	49169874	.	-	.	gene_id "XLOC_037496"; transcript_id "5_00100576"; exon_number "14"; gene_name "uc001rsh.3"; oId "uc001rsh.3"; nearest_ref "uc001rsh.3"; class_code "="; tss_id "TSS34097"; p_id "P34141";
chr12	hg19_knownGene	exon	49169992	49170133	.	-	.	gene_id "XLOC_037496"; transcript_id "5_00100576"; exon_number "15"; gene_name "uc001rsh.3"; oId "uc001rsh.3"; nearest_ref "uc001rsh.3"; class_code "="; tss_id "TSS34097"; p_id "P34141";
chr12	hg19_knownGene	exon	49170211	49170369	.	-	.	gene_id "XLOC_037496"; transcript_id "5_00100576"; exon_number "16"; gene_name "uc001rsh.3"; oId "uc001rsh.3"; nearest_ref "uc001rsh.3"; class_code "="; tss_id "TSS34097"; p_id "P34141";
chr12	hg19_knownGene	exon	49170887	49171014	.	-	.	gene_id "XLOC_037496"; transcript_id "5_00100576"; exon_number "17"; gene_name "uc001rsh.3"; oId "uc001rsh.3"; nearest_ref "uc001rsh.3"; class_code "="; tss_id "TSS34097"; p_id "P34141";
chr12	hg19_knownGene	exon	49171193	49171304	.	-	.	gene_id "XLOC_037496"; transcript_id "5_00100576"; exon_number "18"; gene_name "uc001rsh.3"; oId "uc001rsh.3"; nearest_ref "uc001rsh.3"; class_code "="; tss_id "TSS34097"; p_id "P34141";
chr12	hg19_knownGene	exon	49171398	49171519	.	-	.	gene_id "XLOC_037496"; transcript_id "5_00100576"; exon_number "19"; gene_name "uc001rsh.3"; oId "uc001rsh.3"; nearest_ref "uc001rsh.3"; class_code "="; tss_id "TSS34097"; p_id "P34141";
chr12	hg19_knownGene	exon	49171891	49172040	.	-	.	gene_id "XLOC_037496"; transcript_id "5_00100576"; exon_number "20"; gene_name "uc001rsh.3"; oId "uc001rsh.3"; nearest_ref "uc001rsh.3"; class_code "="; tss_id "TSS34097"; p_id "P34141";
chr12	hg19_knownGene	exon	49176354	49177877	.	-	.	gene_id "XLOC_037496"; transcript_id "5_00100576"; exon_number "21"; gene_name "uc001rsh.3"; oId "uc001rsh.3"; nearest_ref "uc001rsh.3"; class_code "="; tss_id "TSS34097"; p_id "P34141";
chr12	Cufflinks	exon	49159976	49162499	.	-	.	gene_id "XLOC_037496"; transcript_id "5_00100577"; exon_number "1"; gene_name "uc010slw.1"; oId "SC3.4685.3"; nearest_ref "uc010slw.1"; class_code "j"; tss_id "TSS34098";
chr12	Cufflinks	exon	49162720	49162844	.	-	.	gene_id "XLOC_037496"; transcript_id "5_00100577"; exon_number "2"; gene_name "uc010slw.1"; oId "SC3.4685.3"; nearest_ref "uc010slw.1"; class_code "j"; tss_id "TSS34098";
chr12	Cufflinks	exon	49164549	49164753	.	-	.	gene_id "XLOC_037496"; transcript_id "5_00100577"; exon_number "3"; gene_name "uc010slw.1"; oId "SC3.4685.3"; nearest_ref "uc010slw.1"; class_code "j"; tss_id "TSS34098";
chr12	Cufflinks	exon	49165493	49165756	.	-	.	gene_id "XLOC_037496"; transcript_id "5_00100577"; exon_number "4"; gene_name "uc010slw.1"; oId "SC3.4685.3"; nearest_ref "uc010slw.1"; class_code "j"; tss_id "TSS34098";
chr12	Cufflinks	exon	49166078	49166207	.	-	.	gene_id "XLOC_037496"; transcript_id "5_00100577"; exon_number "5"; gene_name "uc010slw.1"; oId "SC3.4685.3"; nearest_ref "uc010slw.1"; class_code "j"; tss_id "TSS34098";
chr12	Cufflinks	exon	49166291	49166326	.	-	.	gene_id "XLOC_037496"; transcript_id "5_00100577"; exon_number "6"; gene_name "uc010slw.1"; oId "SC3.4685.3"; nearest_ref "uc010slw.1"; class_code "j"; tss_id "TSS34098";
chr12	Cufflinks	exon	49167252	49167430	.	-	.	gene_id "XLOC_037496"; transcript_id "5_00100577"; exon_number "7"; gene_name "uc010slw.1"; oId "SC3.4685.3"; nearest_ref "uc010slw.1"; class_code "j"; tss_id "TSS34098";
chr12	Cufflinks	exon	49167723	49167881	.	-	.	gene_id "XLOC_037496"; transcript_id "5_00100577"; exon_number "8"; gene_name "uc010slw.1"; oId "SC3.4685.3"; nearest_ref "uc010slw.1"; class_code "j"; tss_id "TSS34098";
chr12	Cufflinks	exon	49168185	49168301	.	-	.	gene_id "XLOC_037496"; transcript_id "5_00100577"; exon_number "9"; gene_name "uc010slw.1"; oId "SC3.4685.3"; nearest_ref "uc010slw.1"; class_code "j"; tss_id "TSS34098";
chr12	Cufflinks	exon	49168474	49168561	.	-	.	gene_id "XLOC_037496"; transcript_id "5_00100577"; exon_number "10"; gene_name "uc010slw.1"; oId "SC3.4685.3"; nearest_ref "uc010slw.1"; class_code "j"; tss_id "TSS34098";
chr12	Cufflinks	exon	49168740	49168837	.	-	.	gene_id "XLOC_037496"; transcript_id "5_00100577"; exon_number "11"; gene_name "uc010slw.1"; oId "SC3.4685.3"; nearest_ref "uc010slw.1"; class_code "j"; tss_id "TSS34098";
chr12	Cufflinks	exon	49169086	49169233	.	-	.	gene_id "XLOC_037496"; transcript_id "5_00100577"; exon_number "12"; gene_name "uc010slw.1"; oId "SC3.4685.3"; nearest_ref "uc010slw.1"; class_code "j"; tss_id "TSS34098";
chr12	Cufflinks	exon	49169456	49169481	.	-	.	gene_id "XLOC_037496"; transcript_id "5_00100577"; exon_number "13"; gene_name "uc010slw.1"; oId "SC3.4685.3"; nearest_ref "uc010slw.1"; class_code "j"; tss_id "TSS34098";
chr12	Cufflinks	exon	49169746	49169874	.	-	.	gene_id "XLOC_037496"; transcript_id "5_00100577"; exon_number "14"; gene_name "uc010slw.1"; oId "SC3.4685.3"; nearest_ref "uc010slw.1"; class_code "j"; tss_id "TSS34098";
chr12	Cufflinks	exon	49169992	49170133	.	-	.	gene_id "XLOC_037496"; transcript_id "5_00100577"; exon_number "15"; gene_name "uc010slw.1"; oId "SC3.4685.3"; nearest_ref "uc010slw.1"; class_code "j"; tss_id "TSS34098";
chr12	Cufflinks	exon	49170211	49170369	.	-	.	gene_id "XLOC_037496"; transcript_id "5_00100577"; exon_number "16"; gene_name "uc010slw.1"; oId "SC3.4685.3"; nearest_ref "uc010slw.1"; class_code "j"; tss_id "TSS34098";
chr12	Cufflinks	exon	49170887	49171014	.	-	.	gene_id "XLOC_037496"; transcript_id "5_00100577"; exon_number "17"; gene_name "uc010slw.1"; oId "SC3.4685.3"; nearest_ref "uc010slw.1"; class_code "j"; tss_id "TSS34098";
chr12	Cufflinks	exon	49171193	49171304	.	-	.	gene_id "XLOC_037496"; transcript_id "5_00100577"; exon_number "18"; gene_name "uc010slw.1"; oId "SC3.4685.3"; nearest_ref "uc010slw.1"; class_code "j"; tss_id "TSS34098";
chr12	Cufflinks	exon	49171398	49171519	.	-	.	gene_id "XLOC_037496"; transcript_id "5_00100577"; exon_number "19"; gene_name "uc010slw.1"; oId "SC3.4685.3"; nearest_ref "uc010slw.1"; class_code "j"; tss_id "TSS34098";
chr12	Cufflinks	exon	49171891	49172040	.	-	.	gene_id "XLOC_037496"; transcript_id "5_00100577"; exon_number "20"; gene_name "uc010slw.1"; oId "SC3.4685.3"; nearest_ref "uc010slw.1"; class_code "j"; tss_id "TSS34098";
chr12	Cufflinks	exon	49176354	49177221	.	-	.	gene_id "XLOC_037496"; transcript_id "5_00100577"; exon_number "21"; gene_name "uc010slw.1"; oId "SC3.4685.3"; nearest_ref "uc010slw.1"; class_code "j"; tss_id "TSS34098";
chr12	Cufflinks	exon	49178342	49178396	.	-	.	gene_id "XLOC_037496"; transcript_id "5_00100577"; exon_number "22"; gene_name "uc010slw.1"; oId "SC3.4685.3"; nearest_ref "uc010slw.1"; class_code "j"; tss_id "TSS34098";
chr12	hg19_knownGene	exon	49159976	49162499	.	-	.	gene_id "XLOC_037496"; transcript_id "5_00100579"; exon_number "1"; gene_name "uc001rsj.3"; oId "uc001rsj.3"; nearest_ref "uc001rsj.3"; class_code "="; tss_id "TSS34099"; p_id "P34141";
chr12	hg19_knownGene	exon	49162720	49162844	.	-	.	gene_id "XLOC_037496"; transcript_id "5_00100579"; exon_number "2"; gene_name "uc001rsj.3"; oId "uc001rsj.3"; nearest_ref "uc001rsj.3"; class_code "="; tss_id "TSS34099"; p_id "P34141";
chr12	hg19_knownGene	exon	49164549	49164753	.	-	.	gene_id "XLOC_037496"; transcript_id "5_00100579"; exon_number "3"; gene_name "uc001rsj.3"; oId "uc001rsj.3"; nearest_ref "uc001rsj.3"; class_code "="; tss_id "TSS34099"; p_id "P34141";
chr12	hg19_knownGene	exon	49165493	49165756	.	-	.	gene_id "XLOC_037496"; transcript_id "5_00100579"; exon_number "4"; gene_name "uc001rsj.3"; oId "uc001rsj.3"; nearest_ref "uc001rsj.3"; class_code "="; tss_id "TSS34099"; p_id "P34141";
chr12	hg19_knownGene	exon	49166078	49166207	.	-	.	gene_id "XLOC_037496"; transcript_id "5_00100579"; exon_number "5"; gene_name "uc001rsj.3"; oId "uc001rsj.3"; nearest_ref "uc001rsj.3"; class_code "="; tss_id "TSS34099"; p_id "P34141";
chr12	hg19_knownGene	exon	49166291	49166326	.	-	.	gene_id "XLOC_037496"; transcript_id "5_00100579"; exon_number "6"; gene_name "uc001rsj.3"; oId "uc001rsj.3"; nearest_ref "uc001rsj.3"; class_code "="; tss_id "TSS34099"; p_id "P34141";
chr12	hg19_knownGene	exon	49167252	49167430	.	-	.	gene_id "XLOC_037496"; transcript_id "5_00100579"; exon_number "7"; gene_name "uc001rsj.3"; oId "uc001rsj.3"; nearest_ref "uc001rsj.3"; class_code "="; tss_id "TSS34099"; p_id "P34141";
chr12	hg19_knownGene	exon	49167723	49167881	.	-	.	gene_id "XLOC_037496"; transcript_id "5_00100579"; exon_number "8"; gene_name "uc001rsj.3"; oId "uc001rsj.3"; nearest_ref "uc001rsj.3"; class_code "="; tss_id "TSS34099"; p_id "P34141";
chr12	hg19_knownGene	exon	49168185	49168301	.	-	.	gene_id "XLOC_037496"; transcript_id "5_00100579"; exon_number "9"; gene_name "uc001rsj.3"; oId "uc001rsj.3"; nearest_ref "uc001rsj.3"; class_code "="; tss_id "TSS34099"; p_id "P34141";
chr12	hg19_knownGene	exon	49168474	49168561	.	-	.	gene_id "XLOC_037496"; transcript_id "5_00100579"; exon_number "10"; gene_name "uc001rsj.3"; oId "uc001rsj.3"; nearest_ref "uc001rsj.3"; class_code "="; tss_id "TSS34099"; p_id "P34141";
chr12	hg19_knownGene	exon	49168740	49168837	.	-	.	gene_id "XLOC_037496"; transcript_id "5_00100579"; exon_number "11"; gene_name "uc001rsj.3"; oId "uc001rsj.3"; nearest_ref "uc001rsj.3"; class_code "="; tss_id "TSS34099"; p_id "P34141";
chr12	hg19_knownGene	exon	49169086	49169233	.	-	.	gene_id "XLOC_037496"; transcript_id "5_00100579"; exon_number "12"; gene_name "uc001rsj.3"; oId "uc001rsj.3"; nearest_ref "uc001rsj.3"; class_code "="; tss_id "TSS34099"; p_id "P34141";
chr12	hg19_knownGene	exon	49169456	49169481	.	-	.	gene_id "XLOC_037496"; transcript_id "5_00100579"; exon_number "13"; gene_name "uc001rsj.3"; oId "uc001rsj.3"; nearest_ref "uc001rsj.3"; class_code "="; tss_id "TSS34099"; p_id "P34141";
chr12	hg19_knownGene	exon	49169746	49169874	.	-	.	gene_id "XLOC_037496"; transcript_id "5_00100579"; exon_number "14"; gene_name "uc001rsj.3"; oId "uc001rsj.3"; nearest_ref "uc001rsj.3"; class_code "="; tss_id "TSS34099"; p_id "P34141";
chr12	hg19_knownGene	exon	49169992	49170133	.	-	.	gene_id "XLOC_037496"; transcript_id "5_00100579"; exon_number "15"; gene_name "uc001rsj.3"; oId "uc001rsj.3"; nearest_ref "uc001rsj.3"; class_code "="; tss_id "TSS34099"; p_id "P34141";
chr12	hg19_knownGene	exon	49170211	49170369	.	-	.	gene_id "XLOC_037496"; transcript_id "5_00100579"; exon_number "16"; gene_name "uc001rsj.3"; oId "uc001rsj.3"; nearest_ref "uc001rsj.3"; class_code "="; tss_id "TSS34099"; p_id "P34141";
chr12	hg19_knownGene	exon	49170887	49171014	.	-	.	gene_id "XLOC_037496"; transcript_id "5_00100579"; exon_number "17"; gene_name "uc001rsj.3"; oId "uc001rsj.3"; nearest_ref "uc001rsj.3"; class_code "="; tss_id "TSS34099"; p_id "P34141";
chr12	hg19_knownGene	exon	49171193	49171304	.	-	.	gene_id "XLOC_037496"; transcript_id "5_00100579"; exon_number "18"; gene_name "uc001rsj.3"; oId "uc001rsj.3"; nearest_ref "uc001rsj.3"; class_code "="; tss_id "TSS34099"; p_id "P34141";
chr12	hg19_knownGene	exon	49171398	49171519	.	-	.	gene_id "XLOC_037496"; transcript_id "5_00100579"; exon_number "19"; gene_name "uc001rsj.3"; oId "uc001rsj.3"; nearest_ref "uc001rsj.3"; class_code "="; tss_id "TSS34099"; p_id "P34141";
chr12	hg19_knownGene	exon	49171891	49172040	.	-	.	gene_id "XLOC_037496"; transcript_id "5_00100579"; exon_number "20"; gene_name "uc001rsj.3"; oId "uc001rsj.3"; nearest_ref "uc001rsj.3"; class_code "="; tss_id "TSS34099"; p_id "P34141";
chr12	hg19_knownGene	exon	49176354	49177221	.	-	.	gene_id "XLOC_037496"; transcript_id "5_00100579"; exon_number "21"; gene_name "uc001rsj.3"; oId "uc001rsj.3"; nearest_ref "uc001rsj.3"; class_code "="; tss_id "TSS34099"; p_id "P34141";
chr12	hg19_knownGene	exon	49182689	49182820	.	-	.	gene_id "XLOC_037496"; transcript_id "5_00100579"; exon_number "22"; gene_name "uc001rsj.3"; oId "uc001rsj.3"; nearest_ref "uc001rsj.3"; class_code "="; tss_id "TSS34099"; p_id "P34141";
chr12	hg19_knownGene	exon	49159976	49162499	.	-	.	gene_id "XLOC_037496"; transcript_id "5_00100578"; exon_number "1"; gene_name "uc001rsi.3"; oId "uc001rsi.3"; nearest_ref "uc001rsi.3"; class_code "="; tss_id "TSS34099"; p_id "P34142";
chr12	hg19_knownGene	exon	49162720	49162844	.	-	.	gene_id "XLOC_037496"; transcript_id "5_00100578"; exon_number "2"; gene_name "uc001rsi.3"; oId "uc001rsi.3"; nearest_ref "uc001rsi.3"; class_code "="; tss_id "TSS34099"; p_id "P34142";
chr12	hg19_knownGene	exon	49164549	49164753	.	-	.	gene_id "XLOC_037496"; transcript_id "5_00100578"; exon_number "3"; gene_name "uc001rsi.3"; oId "uc001rsi.3"; nearest_ref "uc001rsi.3"; class_code "="; tss_id "TSS34099"; p_id "P34142";
chr12	hg19_knownGene	exon	49165493	49165756	.	-	.	gene_id "XLOC_037496"; transcript_id "5_00100578"; exon_number "4"; gene_name "uc001rsi.3"; oId "uc001rsi.3"; nearest_ref "uc001rsi.3"; class_code "="; tss_id "TSS34099"; p_id "P34142";
chr12	hg19_knownGene	exon	49166078	49166207	.	-	.	gene_id "XLOC_037496"; transcript_id "5_00100578"; exon_number "5"; gene_name "uc001rsi.3"; oId "uc001rsi.3"; nearest_ref "uc001rsi.3"; class_code "="; tss_id "TSS34099"; p_id "P34142";
chr12	hg19_knownGene	exon	49166291	49166326	.	-	.	gene_id "XLOC_037496"; transcript_id "5_00100578"; exon_number "6"; gene_name "uc001rsi.3"; oId "uc001rsi.3"; nearest_ref "uc001rsi.3"; class_code "="; tss_id "TSS34099"; p_id "P34142";
chr12	hg19_knownGene	exon	49167252	49167430	.	-	.	gene_id "XLOC_037496"; transcript_id "5_00100578"; exon_number "7"; gene_name "uc001rsi.3"; oId "uc001rsi.3"; nearest_ref "uc001rsi.3"; class_code "="; tss_id "TSS34099"; p_id "P34142";
chr12	hg19_knownGene	exon	49168185	49168301	.	-	.	gene_id "XLOC_037496"; transcript_id "5_00100578"; exon_number "8"; gene_name "uc001rsi.3"; oId "uc001rsi.3"; nearest_ref "uc001rsi.3"; class_code "="; tss_id "TSS34099"; p_id "P34142";
chr12	hg19_knownGene	exon	49168474	49168561	.	-	.	gene_id "XLOC_037496"; transcript_id "5_00100578"; exon_number "9"; gene_name "uc001rsi.3"; oId "uc001rsi.3"; nearest_ref "uc001rsi.3"; class_code "="; tss_id "TSS34099"; p_id "P34142";
chr12	hg19_knownGene	exon	49168740	49168837	.	-	.	gene_id "XLOC_037496"; transcript_id "5_00100578"; exon_number "10"; gene_name "uc001rsi.3"; oId "uc001rsi.3"; nearest_ref "uc001rsi.3"; class_code "="; tss_id "TSS34099"; p_id "P34142";
chr12	hg19_knownGene	exon	49169086	49169233	.	-	.	gene_id "XLOC_037496"; transcript_id "5_00100578"; exon_number "11"; gene_name "uc001rsi.3"; oId "uc001rsi.3"; nearest_ref "uc001rsi.3"; class_code "="; tss_id "TSS34099"; p_id "P34142";
chr12	hg19_knownGene	exon	49169456	49169481	.	-	.	gene_id "XLOC_037496"; transcript_id "5_00100578"; exon_number "12"; gene_name "uc001rsi.3"; oId "uc001rsi.3"; nearest_ref "uc001rsi.3"; class_code "="; tss_id "TSS34099"; p_id "P34142";
chr12	hg19_knownGene	exon	49169746	49169874	.	-	.	gene_id "XLOC_037496"; transcript_id "5_00100578"; exon_number "13"; gene_name "uc001rsi.3"; oId "uc001rsi.3"; nearest_ref "uc001rsi.3"; class_code "="; tss_id "TSS34099"; p_id "P34142";
chr12	hg19_knownGene	exon	49169992	49170133	.	-	.	gene_id "XLOC_037496"; transcript_id "5_00100578"; exon_number "14"; gene_name "uc001rsi.3"; oId "uc001rsi.3"; nearest_ref "uc001rsi.3"; class_code "="; tss_id "TSS34099"; p_id "P34142";
chr12	hg19_knownGene	exon	49170211	49170369	.	-	.	gene_id "XLOC_037496"; transcript_id "5_00100578"; exon_number "15"; gene_name "uc001rsi.3"; oId "uc001rsi.3"; nearest_ref "uc001rsi.3"; class_code "="; tss_id "TSS34099"; p_id "P34142";
chr12	hg19_knownGene	exon	49170887	49171014	.	-	.	gene_id "XLOC_037496"; transcript_id "5_00100578"; exon_number "16"; gene_name "uc001rsi.3"; oId "uc001rsi.3"; nearest_ref "uc001rsi.3"; class_code "="; tss_id "TSS34099"; p_id "P34142";
chr12	hg19_knownGene	exon	49171193	49171304	.	-	.	gene_id "XLOC_037496"; transcript_id "5_00100578"; exon_number "17"; gene_name "uc001rsi.3"; oId "uc001rsi.3"; nearest_ref "uc001rsi.3"; class_code "="; tss_id "TSS34099"; p_id "P34142";
chr12	hg19_knownGene	exon	49171398	49171519	.	-	.	gene_id "XLOC_037496"; transcript_id "5_00100578"; exon_number "18"; gene_name "uc001rsi.3"; oId "uc001rsi.3"; nearest_ref "uc001rsi.3"; class_code "="; tss_id "TSS34099"; p_id "P34142";
chr12	hg19_knownGene	exon	49171891	49172040	.	-	.	gene_id "XLOC_037496"; transcript_id "5_00100578"; exon_number "19"; gene_name "uc001rsi.3"; oId "uc001rsi.3"; nearest_ref "uc001rsi.3"; class_code "="; tss_id "TSS34099"; p_id "P34142";
chr12	hg19_knownGene	exon	49176354	49177221	.	-	.	gene_id "XLOC_037496"; transcript_id "5_00100578"; exon_number "20"; gene_name "uc001rsi.3"; oId "uc001rsi.3"; nearest_ref "uc001rsi.3"; class_code "="; tss_id "TSS34099"; p_id "P34142";
chr12	hg19_knownGene	exon	49182689	49182820	.	-	.	gene_id "XLOC_037496"; transcript_id "5_00100578"; exon_number "21"; gene_name "uc001rsi.3"; oId "uc001rsi.3"; nearest_ref "uc001rsi.3"; class_code "="; tss_id "TSS34099"; p_id "P34142";
chr12	hg19_knownGene	exon	49164549	49165756	.	-	.	gene_id "XLOC_037496"; transcript_id "5_00100580"; exon_number "1"; gene_name "uc010slw.1"; oId "uc010slw.1"; nearest_ref "uc010slw.1"; class_code "="; tss_id "TSS34100"; p_id "P34140";
chr12	hg19_knownGene	exon	49166078	49166207	.	-	.	gene_id "XLOC_037496"; transcript_id "5_00100580"; exon_number "2"; gene_name "uc010slw.1"; oId "uc010slw.1"; nearest_ref "uc010slw.1"; class_code "="; tss_id "TSS34100"; p_id "P34140";
chr12	hg19_knownGene	exon	49166291	49166326	.	-	.	gene_id "XLOC_037496"; transcript_id "5_00100580"; exon_number "3"; gene_name "uc010slw.1"; oId "uc010slw.1"; nearest_ref "uc010slw.1"; class_code "="; tss_id "TSS34100"; p_id "P34140";
chr12	hg19_knownGene	exon	49167252	49167881	.	-	.	gene_id "XLOC_037496"; transcript_id "5_00100580"; exon_number "4"; gene_name "uc010slw.1"; oId "uc010slw.1"; nearest_ref "uc010slw.1"; class_code "="; tss_id "TSS34100"; p_id "P34140";
chr12	hg19_knownGene	exon	49168185	49168301	.	-	.	gene_id "XLOC_037496"; transcript_id "5_00100580"; exon_number "5"; gene_name "uc010slw.1"; oId "uc010slw.1"; nearest_ref "uc010slw.1"; class_code "="; tss_id "TSS34100"; p_id "P34140";
chr12	hg19_knownGene	exon	49168474	49168561	.	-	.	gene_id "XLOC_037496"; transcript_id "5_00100580"; exon_number "6"; gene_name "uc010slw.1"; oId "uc010slw.1"; nearest_ref "uc010slw.1"; class_code "="; tss_id "TSS34100"; p_id "P34140";
chr12	Cufflinks	exon	49179770	49179979	.	-	.	gene_id "XLOC_037497"; transcript_id "5_00102799"; exon_number "1"; gene_name "uc001rsj.3"; oId "SC4.7170.1"; nearest_ref "uc001rsj.3"; class_code "i";
chr12	Cufflinks	exon	49207283	49207492	.	-	.	gene_id "XLOC_037499"; transcript_id "5_00102800"; exon_number "1"; oId "SC4.7163.1"; class_code "u";
chr12	Cufflinks	exon	49207400	49207894	.	-	.	gene_id "XLOC_037499"; transcript_id "5_00104910"; exon_number "1"; oId "upf1_r4.8283.1"; class_code "u";
chr12	hg19_knownGene	exon	49223540	49224475	.	-	.	gene_id "XLOC_037500"; transcript_id "5_00100581"; exon_number "1"; gene_name "uc001rsm.2"; oId "uc001rsm.2"; nearest_ref "uc001rsm.2"; class_code "="; tss_id "TSS34102"; p_id "P34143";
chr12	hg19_knownGene	exon	49224925	49225099	.	-	.	gene_id "XLOC_037500"; transcript_id "5_00100581"; exon_number "2"; gene_name "uc001rsm.2"; oId "uc001rsm.2"; nearest_ref "uc001rsm.2"; class_code "="; tss_id "TSS34102"; p_id "P34143";
chr12	hg19_knownGene	exon	49225861	49225969	.	-	.	gene_id "XLOC_037500"; transcript_id "5_00100581"; exon_number "3"; gene_name "uc001rsm.2"; oId "uc001rsm.2"; nearest_ref "uc001rsm.2"; class_code "="; tss_id "TSS34102"; p_id "P34143";
chr12	hg19_knownGene	exon	49226205	49226356	.	-	.	gene_id "XLOC_037500"; transcript_id "5_00100581"; exon_number "4"; gene_name "uc001rsm.2"; oId "uc001rsm.2"; nearest_ref "uc001rsm.2"; class_code "="; tss_id "TSS34102"; p_id "P34143";
chr12	hg19_knownGene	exon	49227060	49227302	.	-	.	gene_id "XLOC_037500"; transcript_id "5_00100581"; exon_number "5"; gene_name "uc001rsm.2"; oId "uc001rsm.2"; nearest_ref "uc001rsm.2"; class_code "="; tss_id "TSS34102"; p_id "P34143";
chr12	hg19_knownGene	exon	49228103	49228280	.	-	.	gene_id "XLOC_037500"; transcript_id "5_00100581"; exon_number "6"; gene_name "uc001rsm.2"; oId "uc001rsm.2"; nearest_ref "uc001rsm.2"; class_code "="; tss_id "TSS34102"; p_id "P34143";
chr12	hg19_knownGene	exon	49229904	49230049	.	-	.	gene_id "XLOC_037500"; transcript_id "5_00100581"; exon_number "7"; gene_name "uc001rsm.2"; oId "uc001rsm.2"; nearest_ref "uc001rsm.2"; class_code "="; tss_id "TSS34102"; p_id "P34143";
chr12	hg19_knownGene	exon	49230352	49230577	.	-	.	gene_id "XLOC_037500"; transcript_id "5_00100581"; exon_number "8"; gene_name "uc001rsm.2"; oId "uc001rsm.2"; nearest_ref "uc001rsm.2"; class_code "="; tss_id "TSS34102"; p_id "P34143";
chr12	hg19_knownGene	exon	49230677	49230820	.	-	.	gene_id "XLOC_037500"; transcript_id "5_00100581"; exon_number "9"; gene_name "uc001rsm.2"; oId "uc001rsm.2"; nearest_ref "uc001rsm.2"; class_code "="; tss_id "TSS34102"; p_id "P34143";
chr12	hg19_knownGene	exon	49231064	49231176	.	-	.	gene_id "XLOC_037500"; transcript_id "5_00100581"; exon_number "10"; gene_name "uc001rsm.2"; oId "uc001rsm.2"; nearest_ref "uc001rsm.2"; class_code "="; tss_id "TSS34102"; p_id "P34143";
chr12	hg19_knownGene	exon	49231307	49231440	.	-	.	gene_id "XLOC_037500"; transcript_id "5_00100581"; exon_number "11"; gene_name "uc001rsm.2"; oId "uc001rsm.2"; nearest_ref "uc001rsm.2"; class_code "="; tss_id "TSS34102"; p_id "P34143";
chr12	hg19_knownGene	exon	49231725	49231863	.	-	.	gene_id "XLOC_037500"; transcript_id "5_00100581"; exon_number "12"; gene_name "uc001rsm.2"; oId "uc001rsm.2"; nearest_ref "uc001rsm.2"; class_code "="; tss_id "TSS34102"; p_id "P34143";
chr12	hg19_knownGene	exon	49233627	49233692	.	-	.	gene_id "XLOC_037500"; transcript_id "5_00100581"; exon_number "13"; gene_name "uc001rsm.2"; oId "uc001rsm.2"; nearest_ref "uc001rsm.2"; class_code "="; tss_id "TSS34102"; p_id "P34143";
chr12	hg19_knownGene	exon	49233796	49233889	.	-	.	gene_id "XLOC_037500"; transcript_id "5_00100581"; exon_number "14"; gene_name "uc001rsm.2"; oId "uc001rsm.2"; nearest_ref "uc001rsm.2"; class_code "="; tss_id "TSS34102"; p_id "P34143";
chr12	hg19_knownGene	exon	49237723	49237833	.	-	.	gene_id "XLOC_037500"; transcript_id "5_00100581"; exon_number "15"; gene_name "uc001rsm.2"; oId "uc001rsm.2"; nearest_ref "uc001rsm.2"; class_code "="; tss_id "TSS34102"; p_id "P34143";
chr12	hg19_knownGene	exon	49239357	49239565	.	-	.	gene_id "XLOC_037500"; transcript_id "5_00100581"; exon_number "16"; gene_name "uc001rsm.2"; oId "uc001rsm.2"; nearest_ref "uc001rsm.2"; class_code "="; tss_id "TSS34102"; p_id "P34143";
chr12	hg19_knownGene	exon	49245867	49245957	.	-	.	gene_id "XLOC_037500"; transcript_id "5_00100581"; exon_number "17"; gene_name "uc001rsm.2"; oId "uc001rsm.2"; nearest_ref "uc001rsm.2"; class_code "="; tss_id "TSS34102"; p_id "P34143";
chr12	Cufflinks	exon	49226371	49226379	.	-	.	gene_id "XLOC_037500"; transcript_id "5_00103716"; exon_number "1"; gene_name "uc001rsm.2"; oId "upf3.uc001rsm.2.2"; nearest_ref "uc001rsm.2"; class_code "j"; tss_id "TSS34102";
chr12	Cufflinks	exon	49227060	49227302	.	-	.	gene_id "XLOC_037500"; transcript_id "5_00103716"; exon_number "2"; gene_name "uc001rsm.2"; oId "upf3.uc001rsm.2.2"; nearest_ref "uc001rsm.2"; class_code "j"; tss_id "TSS34102";
chr12	Cufflinks	exon	49228103	49228280	.	-	.	gene_id "XLOC_037500"; transcript_id "5_00103716"; exon_number "3"; gene_name "uc001rsm.2"; oId "upf3.uc001rsm.2.2"; nearest_ref "uc001rsm.2"; class_code "j"; tss_id "TSS34102";
chr12	Cufflinks	exon	49229904	49230049	.	-	.	gene_id "XLOC_037500"; transcript_id "5_00103716"; exon_number "4"; gene_name "uc001rsm.2"; oId "upf3.uc001rsm.2.2"; nearest_ref "uc001rsm.2"; class_code "j"; tss_id "TSS34102";
chr12	Cufflinks	exon	49230352	49230577	.	-	.	gene_id "XLOC_037500"; transcript_id "5_00103716"; exon_number "5"; gene_name "uc001rsm.2"; oId "upf3.uc001rsm.2.2"; nearest_ref "uc001rsm.2"; class_code "j"; tss_id "TSS34102";
chr12	Cufflinks	exon	49230677	49230820	.	-	.	gene_id "XLOC_037500"; transcript_id "5_00103716"; exon_number "6"; gene_name "uc001rsm.2"; oId "upf3.uc001rsm.2.2"; nearest_ref "uc001rsm.2"; class_code "j"; tss_id "TSS34102";
chr12	Cufflinks	exon	49231064	49231176	.	-	.	gene_id "XLOC_037500"; transcript_id "5_00103716"; exon_number "7"; gene_name "uc001rsm.2"; oId "upf3.uc001rsm.2.2"; nearest_ref "uc001rsm.2"; class_code "j"; tss_id "TSS34102";
chr12	Cufflinks	exon	49231307	49231440	.	-	.	gene_id "XLOC_037500"; transcript_id "5_00103716"; exon_number "8"; gene_name "uc001rsm.2"; oId "upf3.uc001rsm.2.2"; nearest_ref "uc001rsm.2"; class_code "j"; tss_id "TSS34102";
chr12	Cufflinks	exon	49231725	49231863	.	-	.	gene_id "XLOC_037500"; transcript_id "5_00103716"; exon_number "9"; gene_name "uc001rsm.2"; oId "upf3.uc001rsm.2.2"; nearest_ref "uc001rsm.2"; class_code "j"; tss_id "TSS34102";
chr12	Cufflinks	exon	49233627	49233692	.	-	.	gene_id "XLOC_037500"; transcript_id "5_00103716"; exon_number "10"; gene_name "uc001rsm.2"; oId "upf3.uc001rsm.2.2"; nearest_ref "uc001rsm.2"; class_code "j"; tss_id "TSS34102";
chr12	Cufflinks	exon	49233796	49233889	.	-	.	gene_id "XLOC_037500"; transcript_id "5_00103716"; exon_number "11"; gene_name "uc001rsm.2"; oId "upf3.uc001rsm.2.2"; nearest_ref "uc001rsm.2"; class_code "j"; tss_id "TSS34102";
chr12	Cufflinks	exon	49237723	49237833	.	-	.	gene_id "XLOC_037500"; transcript_id "5_00103716"; exon_number "12"; gene_name "uc001rsm.2"; oId "upf3.uc001rsm.2.2"; nearest_ref "uc001rsm.2"; class_code "j"; tss_id "TSS34102";
chr12	Cufflinks	exon	49239357	49239565	.	-	.	gene_id "XLOC_037500"; transcript_id "5_00103716"; exon_number "13"; gene_name "uc001rsm.2"; oId "upf3.uc001rsm.2.2"; nearest_ref "uc001rsm.2"; class_code "j"; tss_id "TSS34102";
chr12	Cufflinks	exon	49245867	49245957	.	-	.	gene_id "XLOC_037500"; transcript_id "5_00103716"; exon_number "14"; gene_name "uc001rsm.2"; oId "upf3.uc001rsm.2.2"; nearest_ref "uc001rsm.2"; class_code "j"; tss_id "TSS34102";
chr12	hg19_knownGene	exon	49250934	49252024	.	-	.	gene_id "XLOC_037501"; transcript_id "5_00100582"; exon_number "1"; gene_name "uc001rsn.2"; oId "uc001rsn.2"; nearest_ref "uc001rsn.2"; class_code "="; tss_id "TSS34106"; p_id "P34144";
chr12	hg19_knownGene	exon	49254780	49254914	.	-	.	gene_id "XLOC_037501"; transcript_id "5_00100582"; exon_number "2"; gene_name "uc001rsn.2"; oId "uc001rsn.2"; nearest_ref "uc001rsn.2"; class_code "="; tss_id "TSS34106"; p_id "P34144";
chr12	hg19_knownGene	exon	49255792	49255901	.	-	.	gene_id "XLOC_037501"; transcript_id "5_00100582"; exon_number "3"; gene_name "uc001rsn.2"; oId "uc001rsn.2"; nearest_ref "uc001rsn.2"; class_code "="; tss_id "TSS34106"; p_id "P34144";
chr12	hg19_knownGene	exon	49258566	49258653	.	-	.	gene_id "XLOC_037501"; transcript_id "5_00100582"; exon_number "4"; gene_name "uc001rsn.2"; oId "uc001rsn.2"; nearest_ref "uc001rsn.2"; class_code "="; tss_id "TSS34106"; p_id "P34144";
chr12	hg19_knownGene	exon	49259431	49259653	.	-	.	gene_id "XLOC_037501"; transcript_id "5_00100582"; exon_number "5"; gene_name "uc001rsn.2"; oId "uc001rsn.2"; nearest_ref "uc001rsn.2"; class_code "="; tss_id "TSS34106"; p_id "P34144";
chr12	Cufflinks	exon	49297024	49297683	.	-	.	gene_id "XLOC_037502"; transcript_id "5_00100583"; exon_number "1"; oId "SC3.4706.1"; class_code ".";
chr12	Cufflinks	exon	49304104	49304333	.	-	.	gene_id "XLOC_037503"; transcript_id "5_00104913"; exon_number "1"; gene_name "uc001rso.2"; oId "upf1_r4.8384.1"; nearest_ref "uc001rso.2"; class_code "i";
chr12	Cufflinks	exon	49308927	49309536	.	-	.	gene_id "XLOC_037504"; transcript_id "5_00102802"; exon_number "1"; gene_name "uc001rso.2"; oId "SC4.7241.1"; nearest_ref "uc001rso.2"; class_code "i";
chr12	Cufflinks	exon	49310165	49312826	.	-	.	gene_id "XLOC_037505"; transcript_id "5_00104914"; exon_number "1"; gene_name "uc001rso.2"; oId "upf1_r4.8383.1"; nearest_ref "uc001rso.2"; class_code "x";
chr12	hg19_knownGene	exon	49315743	49315984	.	-	.	gene_id "XLOC_037506"; transcript_id "5_00100584"; exon_number "1"; gene_name "uc010sma.1"; oId "uc010sma.1"; nearest_ref "uc010sma.1"; class_code "="; tss_id "TSS34107"; p_id "P34148";
chr12	hg19_knownGene	exon	49317565	49317635	.	-	.	gene_id "XLOC_037506"; transcript_id "5_00100584"; exon_number "2"; gene_name "uc010sma.1"; oId "uc010sma.1"; nearest_ref "uc010sma.1"; class_code "="; tss_id "TSS34107"; p_id "P34148";
chr12	hg19_knownGene	exon	49318006	49318039	.	-	.	gene_id "XLOC_037506"; transcript_id "5_00100584"; exon_number "3"; gene_name "uc010sma.1"; oId "uc010sma.1"; nearest_ref "uc010sma.1"; class_code "="; tss_id "TSS34107"; p_id "P34148";
chr12	hg19_knownGene	exon	49318344	49318431	.	-	.	gene_id "XLOC_037506"; transcript_id "5_00100584"; exon_number "4"; gene_name "uc010sma.1"; oId "uc010sma.1"; nearest_ref "uc010sma.1"; class_code "="; tss_id "TSS34107"; p_id "P34148";
chr12	hg19_knownGene	exon	49318557	49318664	.	-	.	gene_id "XLOC_037506"; transcript_id "5_00100584"; exon_number "5"; gene_name "uc010sma.1"; oId "uc010sma.1"; nearest_ref "uc010sma.1"; class_code "="; tss_id "TSS34107"; p_id "P34148";
chr12	Cufflinks	exon	49315743	49315984	.	-	.	gene_id "XLOC_037506"; transcript_id "5_00100585"; exon_number "1"; gene_name "uc001rsp.2"; oId "uc001rsp.2_ext"; nearest_ref "uc001rsp.2"; class_code "="; tss_id "TSS34108"; p_id "P34147";
chr12	Cufflinks	exon	49317565	49317635	.	-	.	gene_id "XLOC_037506"; transcript_id "5_00100585"; exon_number "2"; gene_name "uc001rsp.2"; oId "uc001rsp.2_ext"; nearest_ref "uc001rsp.2"; class_code "="; tss_id "TSS34108"; p_id "P34147";
chr12	Cufflinks	exon	49318006	49318039	.	-	.	gene_id "XLOC_037506"; transcript_id "5_00100585"; exon_number "3"; gene_name "uc001rsp.2"; oId "uc001rsp.2_ext"; nearest_ref "uc001rsp.2"; class_code "="; tss_id "TSS34108"; p_id "P34147";
chr12	Cufflinks	exon	49318344	49318431	.	-	.	gene_id "XLOC_037506"; transcript_id "5_00100585"; exon_number "4"; gene_name "uc001rsp.2"; oId "uc001rsp.2_ext"; nearest_ref "uc001rsp.2"; class_code "="; tss_id "TSS34108"; p_id "P34147";
chr12	Cufflinks	exon	49318829	49318894	.	-	.	gene_id "XLOC_037506"; transcript_id "5_00100585"; exon_number "5"; gene_name "uc001rsp.2"; oId "uc001rsp.2_ext"; nearest_ref "uc001rsp.2"; class_code "="; tss_id "TSS34108"; p_id "P34147";
chr12	Cufflinks	exon	49319083	49320004	.	-	.	gene_id "XLOC_037506"; transcript_id "5_00100585"; exon_number "6"; gene_name "uc001rsp.2"; oId "uc001rsp.2_ext"; nearest_ref "uc001rsp.2"; class_code "="; tss_id "TSS34108"; p_id "P34147";
chr12	Cufflinks	exon	49315752	49318039	.	-	.	gene_id "XLOC_037506"; transcript_id "5_00100586"; exon_number "1"; gene_name "uc001rsq.3"; oId "uc001rsq.3_ext"; nearest_ref "uc001rsq.3"; class_code "="; tss_id "TSS34108"; p_id "P34146";
chr12	Cufflinks	exon	49318344	49318431	.	-	.	gene_id "XLOC_037506"; transcript_id "5_00100586"; exon_number "2"; gene_name "uc001rsq.3"; oId "uc001rsq.3_ext"; nearest_ref "uc001rsq.3"; class_code "="; tss_id "TSS34108"; p_id "P34146";
chr12	Cufflinks	exon	49318829	49318894	.	-	.	gene_id "XLOC_037506"; transcript_id "5_00100586"; exon_number "3"; gene_name "uc001rsq.3"; oId "uc001rsq.3_ext"; nearest_ref "uc001rsq.3"; class_code "="; tss_id "TSS34108"; p_id "P34146";
chr12	Cufflinks	exon	49319083	49320004	.	-	.	gene_id "XLOC_037506"; transcript_id "5_00100586"; exon_number "4"; gene_name "uc001rsq.3"; oId "uc001rsq.3_ext"; nearest_ref "uc001rsq.3"; class_code "="; tss_id "TSS34108"; p_id "P34146";
chr12	hg19_knownGene	exon	49316909	49317387	.	-	.	gene_id "XLOC_037506"; transcript_id "5_00100587"; exon_number "1"; gene_name "uc010smb.1"; oId "uc010smb.1"; nearest_ref "uc010smb.1"; class_code "="; tss_id "TSS34109"; p_id "P34145";
chr12	hg19_knownGene	exon	49317565	49317635	.	-	.	gene_id "XLOC_037506"; transcript_id "5_00100587"; exon_number "2"; gene_name "uc010smb.1"; oId "uc010smb.1"; nearest_ref "uc010smb.1"; class_code "="; tss_id "TSS34109"; p_id "P34145";
chr12	hg19_knownGene	exon	49318006	49318039	.	-	.	gene_id "XLOC_037506"; transcript_id "5_00100587"; exon_number "3"; gene_name "uc010smb.1"; oId "uc010smb.1"; nearest_ref "uc010smb.1"; class_code "="; tss_id "TSS34109"; p_id "P34145";
chr12	hg19_knownGene	exon	49318344	49318431	.	-	.	gene_id "XLOC_037506"; transcript_id "5_00100587"; exon_number "4"; gene_name "uc010smb.1"; oId "uc010smb.1"; nearest_ref "uc010smb.1"; class_code "="; tss_id "TSS34109"; p_id "P34145";
chr12	hg19_knownGene	exon	49318829	49318894	.	-	.	gene_id "XLOC_037506"; transcript_id "5_00100587"; exon_number "5"; gene_name "uc010smb.1"; oId "uc010smb.1"; nearest_ref "uc010smb.1"; class_code "="; tss_id "TSS34109"; p_id "P34145";
chr12	hg19_knownGene	exon	49319083	49319330	.	-	.	gene_id "XLOC_037506"; transcript_id "5_00100587"; exon_number "6"; gene_name "uc010smb.1"; oId "uc010smb.1"; nearest_ref "uc010smb.1"; class_code "="; tss_id "TSS34109"; p_id "P34145";
chr12	Cufflinks	exon	49319475	49320265	.	-	.	gene_id "XLOC_037506"; transcript_id "5_00103719"; exon_number "1"; oId "upf3.4910.1"; class_code "u";
chr12	Cufflinks	exon	49320074	49321795	.	-	.	gene_id "XLOC_037506"; transcript_id "5_00100588"; exon_number "1"; oId "SC3.4714.1"; class_code "u";
chr12	Cufflinks	exon	49320786	49322527	.	-	.	gene_id "XLOC_037506"; transcript_id "5_00102804"; exon_number "1"; oId "SC4.7243.1"; class_code ".";
chr12	Cufflinks	exon	49322830	49324867	.	-	.	gene_id "XLOC_037507"; transcript_id "5_00102805"; exon_number "1"; oId "SC4.7244.1"; class_code "u";
chr12	Cufflinks	exon	49325112	49325893	.	-	.	gene_id "XLOC_037508"; transcript_id "5_00103723"; exon_number "1"; oId "upf3.4915.1"; class_code "u";
chr12	Cufflinks	exon	49326187	49327417	.	-	.	gene_id "XLOC_037509"; transcript_id "5_00102807"; exon_number "1"; oId "upf3.4916.1"; class_code ".";
chr12	Cufflinks	exon	49327500	49329928	.	-	.	gene_id "XLOC_037510"; transcript_id "5_00103724"; exon_number "1"; gene_name "uc001rsr.2"; oId "upf3.4917.1"; nearest_ref "uc001rsr.2"; class_code "p";
chr12	hg19_knownGene	exon	49329992	49332891	.	-	.	gene_id "XLOC_037511"; transcript_id "5_00100590"; exon_number "1"; gene_name "uc010smc.1"; oId "uc010smc.1"; nearest_ref "uc010smc.1"; class_code "="; tss_id "TSS34110"; p_id "P34149";
chr12	hg19_knownGene	exon	49333438	49333562	.	-	.	gene_id "XLOC_037511"; transcript_id "5_00100590"; exon_number "2"; gene_name "uc010smc.1"; oId "uc010smc.1"; nearest_ref "uc010smc.1"; class_code "="; tss_id "TSS34110"; p_id "P34149";
chr12	hg19_knownGene	exon	49334731	49334971	.	-	.	gene_id "XLOC_037511"; transcript_id "5_00100590"; exon_number "3"; gene_name "uc010smc.1"; oId "uc010smc.1"; nearest_ref "uc010smc.1"; class_code "="; tss_id "TSS34110"; p_id "P34149";
chr12	hg19_knownGene	exon	49351093	49351252	.	-	.	gene_id "XLOC_037511"; transcript_id "5_00100590"; exon_number "4"; gene_name "uc010smc.1"; oId "uc010smc.1"; nearest_ref "uc010smc.1"; class_code "="; tss_id "TSS34110"; p_id "P34149";
chr12	hg19_knownGene	exon	49329992	49332891	.	-	.	gene_id "XLOC_037511"; transcript_id "5_00100589"; exon_number "1"; gene_name "uc001rsr.2"; oId "uc001rsr.2"; nearest_ref "uc001rsr.2"; class_code "="; tss_id "TSS34110"; p_id "P34150";
chr12	hg19_knownGene	exon	49333438	49333562	.	-	.	gene_id "XLOC_037511"; transcript_id "5_00100589"; exon_number "2"; gene_name "uc001rsr.2"; oId "uc001rsr.2"; nearest_ref "uc001rsr.2"; class_code "="; tss_id "TSS34110"; p_id "P34150";
chr12	hg19_knownGene	exon	49333780	49333890	.	-	.	gene_id "XLOC_037511"; transcript_id "5_00100589"; exon_number "3"; gene_name "uc001rsr.2"; oId "uc001rsr.2"; nearest_ref "uc001rsr.2"; class_code "="; tss_id "TSS34110"; p_id "P34150";
chr12	hg19_knownGene	exon	49334731	49334971	.	-	.	gene_id "XLOC_037511"; transcript_id "5_00100589"; exon_number "4"; gene_name "uc001rsr.2"; oId "uc001rsr.2"; nearest_ref "uc001rsr.2"; class_code "="; tss_id "TSS34110"; p_id "P34150";
chr12	hg19_knownGene	exon	49351093	49351252	.	-	.	gene_id "XLOC_037511"; transcript_id "5_00100589"; exon_number "5"; gene_name "uc001rsr.2"; oId "uc001rsr.2"; nearest_ref "uc001rsr.2"; class_code "="; tss_id "TSS34110"; p_id "P34150";
chr12	hg19_knownGene	exon	49359124	49360336	.	-	.	gene_id "XLOC_037512"; transcript_id "5_00100591"; exon_number "1"; gene_name "uc001rss.2"; oId "uc001rss.2"; nearest_ref "uc001rss.2"; class_code "="; tss_id "TSS34111"; p_id "P34152";
chr12	hg19_knownGene	exon	49361729	49362102	.	-	.	gene_id "XLOC_037512"; transcript_id "5_00100591"; exon_number "2"; gene_name "uc001rss.2"; oId "uc001rss.2"; nearest_ref "uc001rss.2"; class_code "="; tss_id "TSS34111"; p_id "P34152";
chr12	hg19_knownGene	exon	49363872	49364134	.	-	.	gene_id "XLOC_037512"; transcript_id "5_00100591"; exon_number "3"; gene_name "uc001rss.2"; oId "uc001rss.2"; nearest_ref "uc001rss.2"; class_code "="; tss_id "TSS34111"; p_id "P34152";
chr12	hg19_knownGene	exon	49364239	49364352	.	-	.	gene_id "XLOC_037512"; transcript_id "5_00100591"; exon_number "4"; gene_name "uc001rss.2"; oId "uc001rss.2"; nearest_ref "uc001rss.2"; class_code "="; tss_id "TSS34111"; p_id "P34152";
chr12	hg19_knownGene	exon	49365238	49365543	.	-	.	gene_id "XLOC_037512"; transcript_id "5_00100591"; exon_number "5"; gene_name "uc001rss.2"; oId "uc001rss.2"; nearest_ref "uc001rss.2"; class_code "="; tss_id "TSS34111"; p_id "P34152";
chr12	Cufflinks	exon	49359124	49360336	.	-	.	gene_id "XLOC_037512"; transcript_id "5_00100592"; exon_number "1"; gene_name "uc001rst.2"; oId "uc001rst.2_ext"; nearest_ref "uc001rst.2"; class_code "="; tss_id "TSS34111"; p_id "P34151";
chr12	Cufflinks	exon	49361729	49361789	.	-	.	gene_id "XLOC_037512"; transcript_id "5_00100592"; exon_number "2"; gene_name "uc001rst.2"; oId "uc001rst.2_ext"; nearest_ref "uc001rst.2"; class_code "="; tss_id "TSS34111"; p_id "P34151";
chr12	Cufflinks	exon	49361932	49362102	.	-	.	gene_id "XLOC_037512"; transcript_id "5_00100592"; exon_number "3"; gene_name "uc001rst.2"; oId "uc001rst.2_ext"; nearest_ref "uc001rst.2"; class_code "="; tss_id "TSS34111"; p_id "P34151";
chr12	Cufflinks	exon	49363872	49364134	.	-	.	gene_id "XLOC_037512"; transcript_id "5_00100592"; exon_number "4"; gene_name "uc001rst.2"; oId "uc001rst.2_ext"; nearest_ref "uc001rst.2"; class_code "="; tss_id "TSS34111"; p_id "P34151";
chr12	Cufflinks	exon	49364239	49364352	.	-	.	gene_id "XLOC_037512"; transcript_id "5_00100592"; exon_number "5"; gene_name "uc001rst.2"; oId "uc001rst.2_ext"; nearest_ref "uc001rst.2"; class_code "="; tss_id "TSS34111"; p_id "P34151";
chr12	Cufflinks	exon	49365238	49365601	.	-	.	gene_id "XLOC_037512"; transcript_id "5_00100592"; exon_number "6"; gene_name "uc001rst.2"; oId "uc001rst.2_ext"; nearest_ref "uc001rst.2"; class_code "="; tss_id "TSS34111"; p_id "P34151";
chr12	Cufflinks	exon	49359232	49360336	.	-	.	gene_id "XLOC_037512"; transcript_id "5_00104920"; exon_number "1"; gene_name "uc001rst.2"; oId "upf1_r4.8316.3"; nearest_ref "uc001rst.2"; class_code "j"; tss_id "TSS34112";
chr12	Cufflinks	exon	49361729	49362153	.	-	.	gene_id "XLOC_037512"; transcript_id "5_00104920"; exon_number "2"; gene_name "uc001rst.2"; oId "upf1_r4.8316.3"; nearest_ref "uc001rst.2"; class_code "j"; tss_id "TSS34112";
chr12	Cufflinks	exon	49362913	49362982	.	-	.	gene_id "XLOC_037512"; transcript_id "5_00104921"; exon_number "1"; gene_name "uc001rst.2"; oId "upf1_r4.8316.4"; nearest_ref "uc001rst.2"; class_code "j"; tss_id "TSS34111";
chr12	Cufflinks	exon	49363872	49364134	.	-	.	gene_id "XLOC_037512"; transcript_id "5_00104921"; exon_number "2"; gene_name "uc001rst.2"; oId "upf1_r4.8316.4"; nearest_ref "uc001rst.2"; class_code "j"; tss_id "TSS34111";
chr12	Cufflinks	exon	49364239	49364352	.	-	.	gene_id "XLOC_037512"; transcript_id "5_00104921"; exon_number "3"; gene_name "uc001rst.2"; oId "upf1_r4.8316.4"; nearest_ref "uc001rst.2"; class_code "j"; tss_id "TSS34111";
chr12	Cufflinks	exon	49365238	49365555	.	-	.	gene_id "XLOC_037512"; transcript_id "5_00104921"; exon_number "4"; gene_name "uc001rst.2"; oId "upf1_r4.8316.4"; nearest_ref "uc001rst.2"; class_code "j"; tss_id "TSS34111";
chr12	Cufflinks	exon	49360366	49360691	.	-	.	gene_id "XLOC_037513"; transcript_id "5_00102808"; exon_number "1"; gene_name "uc001rst.2"; oId "SC4.7247.1"; nearest_ref "uc001rst.2"; class_code "i";
chr12	hg19_knownGene	exon	49388933	49392449	.	-	.	gene_id "XLOC_037514"; transcript_id "5_00100593"; exon_number "1"; gene_name "uc001rsv.1"; oId "uc001rsv.1"; nearest_ref "uc001rsv.1"; class_code "="; tss_id "TSS34113"; p_id "P34153";
chr12	hg19_knownGene	exon	49392862	49393088	.	-	.	gene_id "XLOC_037514"; transcript_id "5_00100593"; exon_number "2"; gene_name "uc001rsv.1"; oId "uc001rsv.1"; nearest_ref "uc001rsv.1"; class_code "="; tss_id "TSS34113"; p_id "P34153";
chr12	Cufflinks	exon	49394360	49394751	.	-	.	gene_id "XLOC_037515"; transcript_id "5_00104922"; exon_number "1"; gene_name "uc001rsw.2"; oId "upf1_r4.8416.1"; nearest_ref "uc001rsw.2"; class_code "i";
chr12	Cufflinks	exon	49395385	49395619	.	-	.	gene_id "XLOC_037516"; transcript_id "5_00104923"; exon_number "1"; gene_name "uc001rsw.2"; oId "upf1_r4.8417.1"; nearest_ref "uc001rsw.2"; class_code "i";
chr12	hg19_knownGene	exon	49396056	49396789	.	-	.	gene_id "XLOC_037517"; transcript_id "5_00100598"; exon_number "1"; gene_name "uc010smd.1"; oId "uc010smd.1"; nearest_ref "uc010smd.1"; class_code "="; tss_id "TSS34114"; p_id "P34156";
chr12	hg19_knownGene	exon	49396927	49397073	.	-	.	gene_id "XLOC_037517"; transcript_id "5_00100598"; exon_number "2"; gene_name "uc010smd.1"; oId "uc010smd.1"; nearest_ref "uc010smd.1"; class_code "="; tss_id "TSS34114"; p_id "P34156";
chr12	hg19_knownGene	exon	49397341	49397378	.	-	.	gene_id "XLOC_037517"; transcript_id "5_00100598"; exon_number "3"; gene_name "uc010smd.1"; oId "uc010smd.1"; nearest_ref "uc010smd.1"; class_code "="; tss_id "TSS34114"; p_id "P34156";
chr12	hg19_knownGene	exon	49397540	49397705	.	-	.	gene_id "XLOC_037517"; transcript_id "5_00100598"; exon_number "4"; gene_name "uc010smd.1"; oId "uc010smd.1"; nearest_ref "uc010smd.1"; class_code "="; tss_id "TSS34114"; p_id "P34156";
chr12	hg19_knownGene	exon	49398290	49398416	.	-	.	gene_id "XLOC_037517"; transcript_id "5_00100598"; exon_number "5"; gene_name "uc010smd.1"; oId "uc010smd.1"; nearest_ref "uc010smd.1"; class_code "="; tss_id "TSS34114"; p_id "P34156";
chr12	hg19_knownGene	exon	49398747	49398801	.	-	.	gene_id "XLOC_037517"; transcript_id "5_00100598"; exon_number "6"; gene_name "uc010smd.1"; oId "uc010smd.1"; nearest_ref "uc010smd.1"; class_code "="; tss_id "TSS34114"; p_id "P34156";
chr12	hg19_knownGene	exon	49398903	49398948	.	-	.	gene_id "XLOC_037517"; transcript_id "5_00100598"; exon_number "7"; gene_name "uc010smd.1"; oId "uc010smd.1"; nearest_ref "uc010smd.1"; class_code "="; tss_id "TSS34114"; p_id "P34156";
chr12	hg19_knownGene	exon	49399089	49399147	.	-	.	gene_id "XLOC_037517"; transcript_id "5_00100598"; exon_number "8"; gene_name "uc010smd.1"; oId "uc010smd.1"; nearest_ref "uc010smd.1"; class_code "="; tss_id "TSS34114"; p_id "P34156";
chr12	hg19_knownGene	exon	49399245	49399326	.	-	.	gene_id "XLOC_037517"; transcript_id "5_00100598"; exon_number "9"; gene_name "uc010smd.1"; oId "uc010smd.1"; nearest_ref "uc010smd.1"; class_code "="; tss_id "TSS34114"; p_id "P34156";
chr12	hg19_knownGene	exon	49399526	49399635	.	-	.	gene_id "XLOC_037517"; transcript_id "5_00100598"; exon_number "10"; gene_name "uc010smd.1"; oId "uc010smd.1"; nearest_ref "uc010smd.1"; class_code "="; tss_id "TSS34114"; p_id "P34156";
chr12	hg19_knownGene	exon	49406845	49406893	.	-	.	gene_id "XLOC_037517"; transcript_id "5_00100598"; exon_number "11"; gene_name "uc010smd.1"; oId "uc010smd.1"; nearest_ref "uc010smd.1"; class_code "="; tss_id "TSS34114"; p_id "P34156";
chr12	hg19_knownGene	exon	49412307	49412531	.	-	.	gene_id "XLOC_037517"; transcript_id "5_00100598"; exon_number "12"; gene_name "uc010smd.1"; oId "uc010smd.1"; nearest_ref "uc010smd.1"; class_code "="; tss_id "TSS34114"; p_id "P34156";
chr12	hg19_knownGene	exon	49396056	49396789	.	-	.	gene_id "XLOC_037517"; transcript_id "5_00100596"; exon_number "1"; gene_name "uc001rsz.2"; oId "uc001rsz.2"; nearest_ref "uc001rsz.2"; class_code "="; tss_id "TSS34114"; p_id "P34157";
chr12	hg19_knownGene	exon	49396927	49397073	.	-	.	gene_id "XLOC_037517"; transcript_id "5_00100596"; exon_number "2"; gene_name "uc001rsz.2"; oId "uc001rsz.2"; nearest_ref "uc001rsz.2"; class_code "="; tss_id "TSS34114"; p_id "P34157";
chr12	hg19_knownGene	exon	49397341	49397378	.	-	.	gene_id "XLOC_037517"; transcript_id "5_00100596"; exon_number "3"; gene_name "uc001rsz.2"; oId "uc001rsz.2"; nearest_ref "uc001rsz.2"; class_code "="; tss_id "TSS34114"; p_id "P34157";
chr12	hg19_knownGene	exon	49397540	49397705	.	-	.	gene_id "XLOC_037517"; transcript_id "5_00100596"; exon_number "4"; gene_name "uc001rsz.2"; oId "uc001rsz.2"; nearest_ref "uc001rsz.2"; class_code "="; tss_id "TSS34114"; p_id "P34157";
chr12	hg19_knownGene	exon	49398290	49398416	.	-	.	gene_id "XLOC_037517"; transcript_id "5_00100596"; exon_number "5"; gene_name "uc001rsz.2"; oId "uc001rsz.2"; nearest_ref "uc001rsz.2"; class_code "="; tss_id "TSS34114"; p_id "P34157";
chr12	hg19_knownGene	exon	49398747	49398801	.	-	.	gene_id "XLOC_037517"; transcript_id "5_00100596"; exon_number "6"; gene_name "uc001rsz.2"; oId "uc001rsz.2"; nearest_ref "uc001rsz.2"; class_code "="; tss_id "TSS34114"; p_id "P34157";
chr12	hg19_knownGene	exon	49398903	49398948	.	-	.	gene_id "XLOC_037517"; transcript_id "5_00100596"; exon_number "7"; gene_name "uc001rsz.2"; oId "uc001rsz.2"; nearest_ref "uc001rsz.2"; class_code "="; tss_id "TSS34114"; p_id "P34157";
chr12	hg19_knownGene	exon	49399089	49399174	.	-	.	gene_id "XLOC_037517"; transcript_id "5_00100596"; exon_number "8"; gene_name "uc001rsz.2"; oId "uc001rsz.2"; nearest_ref "uc001rsz.2"; class_code "="; tss_id "TSS34114"; p_id "P34157";
chr12	hg19_knownGene	exon	49399245	49399326	.	-	.	gene_id "XLOC_037517"; transcript_id "5_00100596"; exon_number "9"; gene_name "uc001rsz.2"; oId "uc001rsz.2"; nearest_ref "uc001rsz.2"; class_code "="; tss_id "TSS34114"; p_id "P34157";
chr12	hg19_knownGene	exon	49399526	49399635	.	-	.	gene_id "XLOC_037517"; transcript_id "5_00100596"; exon_number "10"; gene_name "uc001rsz.2"; oId "uc001rsz.2"; nearest_ref "uc001rsz.2"; class_code "="; tss_id "TSS34114"; p_id "P34157";
chr12	hg19_knownGene	exon	49406845	49406893	.	-	.	gene_id "XLOC_037517"; transcript_id "5_00100596"; exon_number "11"; gene_name "uc001rsz.2"; oId "uc001rsz.2"; nearest_ref "uc001rsz.2"; class_code "="; tss_id "TSS34114"; p_id "P34157";
chr12	hg19_knownGene	exon	49412515	49412592	.	-	.	gene_id "XLOC_037517"; transcript_id "5_00100596"; exon_number "12"; gene_name "uc001rsz.2"; oId "uc001rsz.2"; nearest_ref "uc001rsz.2"; class_code "="; tss_id "TSS34114"; p_id "P34157";
chr12	hg19_knownGene	exon	49396056	49396789	.	-	.	gene_id "XLOC_037517"; transcript_id "5_00100597"; exon_number "1"; gene_name "uc009zlb.2"; oId "uc009zlb.2"; nearest_ref "uc009zlb.2"; class_code "="; tss_id "TSS34114"; p_id "P34155";
chr12	hg19_knownGene	exon	49396927	49397073	.	-	.	gene_id "XLOC_037517"; transcript_id "5_00100597"; exon_number "2"; gene_name "uc009zlb.2"; oId "uc009zlb.2"; nearest_ref "uc009zlb.2"; class_code "="; tss_id "TSS34114"; p_id "P34155";
chr12	hg19_knownGene	exon	49397341	49397378	.	-	.	gene_id "XLOC_037517"; transcript_id "5_00100597"; exon_number "3"; gene_name "uc009zlb.2"; oId "uc009zlb.2"; nearest_ref "uc009zlb.2"; class_code "="; tss_id "TSS34114"; p_id "P34155";
chr12	hg19_knownGene	exon	49397540	49397705	.	-	.	gene_id "XLOC_037517"; transcript_id "5_00100597"; exon_number "4"; gene_name "uc009zlb.2"; oId "uc009zlb.2"; nearest_ref "uc009zlb.2"; class_code "="; tss_id "TSS34114"; p_id "P34155";
chr12	hg19_knownGene	exon	49398290	49398416	.	-	.	gene_id "XLOC_037517"; transcript_id "5_00100597"; exon_number "5"; gene_name "uc009zlb.2"; oId "uc009zlb.2"; nearest_ref "uc009zlb.2"; class_code "="; tss_id "TSS34114"; p_id "P34155";
chr12	hg19_knownGene	exon	49399245	49399326	.	-	.	gene_id "XLOC_037517"; transcript_id "5_00100597"; exon_number "6"; gene_name "uc009zlb.2"; oId "uc009zlb.2"; nearest_ref "uc009zlb.2"; class_code "="; tss_id "TSS34114"; p_id "P34155";
chr12	hg19_knownGene	exon	49399526	49399635	.	-	.	gene_id "XLOC_037517"; transcript_id "5_00100597"; exon_number "7"; gene_name "uc009zlb.2"; oId "uc009zlb.2"; nearest_ref "uc009zlb.2"; class_code "="; tss_id "TSS34114"; p_id "P34155";
chr12	hg19_knownGene	exon	49406845	49406893	.	-	.	gene_id "XLOC_037517"; transcript_id "5_00100597"; exon_number "8"; gene_name "uc009zlb.2"; oId "uc009zlb.2"; nearest_ref "uc009zlb.2"; class_code "="; tss_id "TSS34114"; p_id "P34155";
chr12	hg19_knownGene	exon	49412515	49412592	.	-	.	gene_id "XLOC_037517"; transcript_id "5_00100597"; exon_number "9"; gene_name "uc009zlb.2"; oId "uc009zlb.2"; nearest_ref "uc009zlb.2"; class_code "="; tss_id "TSS34114"; p_id "P34155";
chr12	hg19_knownGene	exon	49396056	49396789	.	-	.	gene_id "XLOC_037517"; transcript_id "5_00100595"; exon_number "1"; gene_name "uc001rsy.2"; oId "uc001rsy.2"; nearest_ref "uc001rsy.2"; class_code "="; tss_id "TSS34114"; p_id "P34154";
chr12	hg19_knownGene	exon	49396927	49397073	.	-	.	gene_id "XLOC_037517"; transcript_id "5_00100595"; exon_number "2"; gene_name "uc001rsy.2"; oId "uc001rsy.2"; nearest_ref "uc001rsy.2"; class_code "="; tss_id "TSS34114"; p_id "P34154";
chr12	hg19_knownGene	exon	49397341	49397378	.	-	.	gene_id "XLOC_037517"; transcript_id "5_00100595"; exon_number "3"; gene_name "uc001rsy.2"; oId "uc001rsy.2"; nearest_ref "uc001rsy.2"; class_code "="; tss_id "TSS34114"; p_id "P34154";
chr12	hg19_knownGene	exon	49397540	49397705	.	-	.	gene_id "XLOC_037517"; transcript_id "5_00100595"; exon_number "4"; gene_name "uc001rsy.2"; oId "uc001rsy.2"; nearest_ref "uc001rsy.2"; class_code "="; tss_id "TSS34114"; p_id "P34154";
chr12	hg19_knownGene	exon	49398290	49398416	.	-	.	gene_id "XLOC_037517"; transcript_id "5_00100595"; exon_number "5"; gene_name "uc001rsy.2"; oId "uc001rsy.2"; nearest_ref "uc001rsy.2"; class_code "="; tss_id "TSS34114"; p_id "P34154";
chr12	hg19_knownGene	exon	49398747	49398801	.	-	.	gene_id "XLOC_037517"; transcript_id "5_00100595"; exon_number "6"; gene_name "uc001rsy.2"; oId "uc001rsy.2"; nearest_ref "uc001rsy.2"; class_code "="; tss_id "TSS34114"; p_id "P34154";
chr12	hg19_knownGene	exon	49398903	49398948	.	-	.	gene_id "XLOC_037517"; transcript_id "5_00100595"; exon_number "7"; gene_name "uc001rsy.2"; oId "uc001rsy.2"; nearest_ref "uc001rsy.2"; class_code "="; tss_id "TSS34114"; p_id "P34154";
chr12	hg19_knownGene	exon	49399089	49399147	.	-	.	gene_id "XLOC_037517"; transcript_id "5_00100595"; exon_number "8"; gene_name "uc001rsy.2"; oId "uc001rsy.2"; nearest_ref "uc001rsy.2"; class_code "="; tss_id "TSS34114"; p_id "P34154";
chr12	hg19_knownGene	exon	49399245	49399326	.	-	.	gene_id "XLOC_037517"; transcript_id "5_00100595"; exon_number "9"; gene_name "uc001rsy.2"; oId "uc001rsy.2"; nearest_ref "uc001rsy.2"; class_code "="; tss_id "TSS34114"; p_id "P34154";
chr12	hg19_knownGene	exon	49399526	49399635	.	-	.	gene_id "XLOC_037517"; transcript_id "5_00100595"; exon_number "10"; gene_name "uc001rsy.2"; oId "uc001rsy.2"; nearest_ref "uc001rsy.2"; class_code "="; tss_id "TSS34114"; p_id "P34154";
chr12	hg19_knownGene	exon	49406845	49406893	.	-	.	gene_id "XLOC_037517"; transcript_id "5_00100595"; exon_number "11"; gene_name "uc001rsy.2"; oId "uc001rsy.2"; nearest_ref "uc001rsy.2"; class_code "="; tss_id "TSS34114"; p_id "P34154";
chr12	hg19_knownGene	exon	49412515	49412592	.	-	.	gene_id "XLOC_037517"; transcript_id "5_00100595"; exon_number "12"; gene_name "uc001rsy.2"; oId "uc001rsy.2"; nearest_ref "uc001rsy.2"; class_code "="; tss_id "TSS34114"; p_id "P34154";
chr12	hg19_knownGene	exon	49396056	49396789	.	-	.	gene_id "XLOC_037517"; transcript_id "5_00100594"; exon_number "1"; gene_name "uc001rsx.2"; oId "uc001rsx.2"; nearest_ref "uc001rsx.2"; class_code "="; tss_id "TSS34114"; p_id "P34160";
chr12	hg19_knownGene	exon	49396927	49397073	.	-	.	gene_id "XLOC_037517"; transcript_id "5_00100594"; exon_number "2"; gene_name "uc001rsx.2"; oId "uc001rsx.2"; nearest_ref "uc001rsx.2"; class_code "="; tss_id "TSS34114"; p_id "P34160";
chr12	hg19_knownGene	exon	49397341	49397378	.	-	.	gene_id "XLOC_037517"; transcript_id "5_00100594"; exon_number "3"; gene_name "uc001rsx.2"; oId "uc001rsx.2"; nearest_ref "uc001rsx.2"; class_code "="; tss_id "TSS34114"; p_id "P34160";
chr12	hg19_knownGene	exon	49397540	49397705	.	-	.	gene_id "XLOC_037517"; transcript_id "5_00100594"; exon_number "4"; gene_name "uc001rsx.2"; oId "uc001rsx.2"; nearest_ref "uc001rsx.2"; class_code "="; tss_id "TSS34114"; p_id "P34160";
chr12	hg19_knownGene	exon	49398290	49398416	.	-	.	gene_id "XLOC_037517"; transcript_id "5_00100594"; exon_number "5"; gene_name "uc001rsx.2"; oId "uc001rsx.2"; nearest_ref "uc001rsx.2"; class_code "="; tss_id "TSS34114"; p_id "P34160";
chr12	hg19_knownGene	exon	49398747	49398801	.	-	.	gene_id "XLOC_037517"; transcript_id "5_00100594"; exon_number "6"; gene_name "uc001rsx.2"; oId "uc001rsx.2"; nearest_ref "uc001rsx.2"; class_code "="; tss_id "TSS34114"; p_id "P34160";
chr12	hg19_knownGene	exon	49398903	49398948	.	-	.	gene_id "XLOC_037517"; transcript_id "5_00100594"; exon_number "7"; gene_name "uc001rsx.2"; oId "uc001rsx.2"; nearest_ref "uc001rsx.2"; class_code "="; tss_id "TSS34114"; p_id "P34160";
chr12	hg19_knownGene	exon	49399089	49399147	.	-	.	gene_id "XLOC_037517"; transcript_id "5_00100594"; exon_number "8"; gene_name "uc001rsx.2"; oId "uc001rsx.2"; nearest_ref "uc001rsx.2"; class_code "="; tss_id "TSS34114"; p_id "P34160";
chr12	hg19_knownGene	exon	49399245	49399375	.	-	.	gene_id "XLOC_037517"; transcript_id "5_00100594"; exon_number "9"; gene_name "uc001rsx.2"; oId "uc001rsx.2"; nearest_ref "uc001rsx.2"; class_code "="; tss_id "TSS34114"; p_id "P34160";
chr12	hg19_knownGene	exon	49399526	49399635	.	-	.	gene_id "XLOC_037517"; transcript_id "5_00100594"; exon_number "10"; gene_name "uc001rsx.2"; oId "uc001rsx.2"; nearest_ref "uc001rsx.2"; class_code "="; tss_id "TSS34114"; p_id "P34160";
chr12	hg19_knownGene	exon	49406845	49406893	.	-	.	gene_id "XLOC_037517"; transcript_id "5_00100594"; exon_number "11"; gene_name "uc001rsx.2"; oId "uc001rsx.2"; nearest_ref "uc001rsx.2"; class_code "="; tss_id "TSS34114"; p_id "P34160";
chr12	hg19_knownGene	exon	49412515	49412592	.	-	.	gene_id "XLOC_037517"; transcript_id "5_00100594"; exon_number "12"; gene_name "uc001rsx.2"; oId "uc001rsx.2"; nearest_ref "uc001rsx.2"; class_code "="; tss_id "TSS34114"; p_id "P34160";
chr12	hg19_knownGene	exon	49398007	49398801	.	-	.	gene_id "XLOC_037517"; transcript_id "5_00100599"; exon_number "1"; gene_name "uc010sme.1"; oId "uc010sme.1"; nearest_ref "uc010sme.1"; class_code "="; tss_id "TSS34114"; p_id "P34159";
chr12	hg19_knownGene	exon	49398903	49398948	.	-	.	gene_id "XLOC_037517"; transcript_id "5_00100599"; exon_number "2"; gene_name "uc010sme.1"; oId "uc010sme.1"; nearest_ref "uc010sme.1"; class_code "="; tss_id "TSS34114"; p_id "P34159";
chr12	hg19_knownGene	exon	49399089	49399147	.	-	.	gene_id "XLOC_037517"; transcript_id "5_00100599"; exon_number "3"; gene_name "uc010sme.1"; oId "uc010sme.1"; nearest_ref "uc010sme.1"; class_code "="; tss_id "TSS34114"; p_id "P34159";
chr12	hg19_knownGene	exon	49399245	49399326	.	-	.	gene_id "XLOC_037517"; transcript_id "5_00100599"; exon_number "4"; gene_name "uc010sme.1"; oId "uc010sme.1"; nearest_ref "uc010sme.1"; class_code "="; tss_id "TSS34114"; p_id "P34159";
chr12	hg19_knownGene	exon	49399526	49399635	.	-	.	gene_id "XLOC_037517"; transcript_id "5_00100599"; exon_number "5"; gene_name "uc010sme.1"; oId "uc010sme.1"; nearest_ref "uc010sme.1"; class_code "="; tss_id "TSS34114"; p_id "P34159";
chr12	hg19_knownGene	exon	49406845	49406893	.	-	.	gene_id "XLOC_037517"; transcript_id "5_00100599"; exon_number "6"; gene_name "uc010sme.1"; oId "uc010sme.1"; nearest_ref "uc010sme.1"; class_code "="; tss_id "TSS34114"; p_id "P34159";
chr12	hg19_knownGene	exon	49412515	49412592	.	-	.	gene_id "XLOC_037517"; transcript_id "5_00100599"; exon_number "7"; gene_name "uc010sme.1"; oId "uc010sme.1"; nearest_ref "uc010sme.1"; class_code "="; tss_id "TSS34114"; p_id "P34159";
chr12	hg19_knownGene	exon	49412762	49415655	.	-	.	gene_id "XLOC_037517"; transcript_id "5_00100600"; exon_number "1"; gene_name "uc001rta.3"; oId "uc001rta.3"; nearest_ref "uc001rta.3"; class_code "="; tss_id "TSS34116"; p_id "P34158";
chr12	hg19_knownGene	exon	49415826	49415934	.	-	.	gene_id "XLOC_037517"; transcript_id "5_00100600"; exon_number "2"; gene_name "uc001rta.3"; oId "uc001rta.3"; nearest_ref "uc001rta.3"; class_code "="; tss_id "TSS34116"; p_id "P34158";
chr12	hg19_knownGene	exon	49416063	49416136	.	-	.	gene_id "XLOC_037517"; transcript_id "5_00100600"; exon_number "3"; gene_name "uc001rta.3"; oId "uc001rta.3"; nearest_ref "uc001rta.3"; class_code "="; tss_id "TSS34116"; p_id "P34158";
chr12	hg19_knownGene	exon	49416373	49416658	.	-	.	gene_id "XLOC_037517"; transcript_id "5_00100600"; exon_number "4"; gene_name "uc001rta.3"; oId "uc001rta.3"; nearest_ref "uc001rta.3"; class_code "="; tss_id "TSS34116"; p_id "P34158";
chr12	hg19_knownGene	exon	49418361	49418491	.	-	.	gene_id "XLOC_037517"; transcript_id "5_00100600"; exon_number "5"; gene_name "uc001rta.3"; oId "uc001rta.3"; nearest_ref "uc001rta.3"; class_code "="; tss_id "TSS34116"; p_id "P34158";
chr12	hg19_knownGene	exon	49418593	49418729	.	-	.	gene_id "XLOC_037517"; transcript_id "5_00100600"; exon_number "6"; gene_name "uc001rta.3"; oId "uc001rta.3"; nearest_ref "uc001rta.3"; class_code "="; tss_id "TSS34116"; p_id "P34158";
chr12	hg19_knownGene	exon	49419965	49421105	.	-	.	gene_id "XLOC_037517"; transcript_id "5_00100600"; exon_number "7"; gene_name "uc001rta.3"; oId "uc001rta.3"; nearest_ref "uc001rta.3"; class_code "="; tss_id "TSS34116"; p_id "P34158";
chr12	hg19_knownGene	exon	49421586	49421713	.	-	.	gene_id "XLOC_037517"; transcript_id "5_00100600"; exon_number "8"; gene_name "uc001rta.3"; oId "uc001rta.3"; nearest_ref "uc001rta.3"; class_code "="; tss_id "TSS34116"; p_id "P34158";
chr12	hg19_knownGene	exon	49421792	49421924	.	-	.	gene_id "XLOC_037517"; transcript_id "5_00100600"; exon_number "9"; gene_name "uc001rta.3"; oId "uc001rta.3"; nearest_ref "uc001rta.3"; class_code "="; tss_id "TSS34116"; p_id "P34158";
chr12	hg19_knownGene	exon	49422611	49422741	.	-	.	gene_id "XLOC_037517"; transcript_id "5_00100600"; exon_number "10"; gene_name "uc001rta.3"; oId "uc001rta.3"; nearest_ref "uc001rta.3"; class_code "="; tss_id "TSS34116"; p_id "P34158";
chr12	hg19_knownGene	exon	49422844	49423019	.	-	.	gene_id "XLOC_037517"; transcript_id "5_00100600"; exon_number "11"; gene_name "uc001rta.3"; oId "uc001rta.3"; nearest_ref "uc001rta.3"; class_code "="; tss_id "TSS34116"; p_id "P34158";
chr12	hg19_knownGene	exon	49423184	49423259	.	-	.	gene_id "XLOC_037517"; transcript_id "5_00100600"; exon_number "12"; gene_name "uc001rta.3"; oId "uc001rta.3"; nearest_ref "uc001rta.3"; class_code "="; tss_id "TSS34116"; p_id "P34158";
chr12	hg19_knownGene	exon	49424063	49424222	.	-	.	gene_id "XLOC_037517"; transcript_id "5_00100600"; exon_number "13"; gene_name "uc001rta.3"; oId "uc001rta.3"; nearest_ref "uc001rta.3"; class_code "="; tss_id "TSS34116"; p_id "P34158";
chr12	hg19_knownGene	exon	49424384	49424551	.	-	.	gene_id "XLOC_037517"; transcript_id "5_00100600"; exon_number "14"; gene_name "uc001rta.3"; oId "uc001rta.3"; nearest_ref "uc001rta.3"; class_code "="; tss_id "TSS34116"; p_id "P34158";
chr12	hg19_knownGene	exon	49424676	49424816	.	-	.	gene_id "XLOC_037517"; transcript_id "5_00100600"; exon_number "15"; gene_name "uc001rta.3"; oId "uc001rta.3"; nearest_ref "uc001rta.3"; class_code "="; tss_id "TSS34116"; p_id "P34158";
chr12	hg19_knownGene	exon	49424958	49427747	.	-	.	gene_id "XLOC_037517"; transcript_id "5_00100600"; exon_number "16"; gene_name "uc001rta.3"; oId "uc001rta.3"; nearest_ref "uc001rta.3"; class_code "="; tss_id "TSS34116"; p_id "P34158";
chr12	hg19_knownGene	exon	49427850	49428082	.	-	.	gene_id "XLOC_037517"; transcript_id "5_00100600"; exon_number "17"; gene_name "uc001rta.3"; oId "uc001rta.3"; nearest_ref "uc001rta.3"; class_code "="; tss_id "TSS34116"; p_id "P34158";
chr12	hg19_knownGene	exon	49428193	49428259	.	-	.	gene_id "XLOC_037517"; transcript_id "5_00100600"; exon_number "18"; gene_name "uc001rta.3"; oId "uc001rta.3"; nearest_ref "uc001rta.3"; class_code "="; tss_id "TSS34116"; p_id "P34158";
chr12	hg19_knownGene	exon	49428365	49428449	.	-	.	gene_id "XLOC_037517"; transcript_id "5_00100600"; exon_number "19"; gene_name "uc001rta.3"; oId "uc001rta.3"; nearest_ref "uc001rta.3"; class_code "="; tss_id "TSS34116"; p_id "P34158";
chr12	hg19_knownGene	exon	49428595	49428718	.	-	.	gene_id "XLOC_037517"; transcript_id "5_00100600"; exon_number "20"; gene_name "uc001rta.3"; oId "uc001rta.3"; nearest_ref "uc001rta.3"; class_code "="; tss_id "TSS34116"; p_id "P34158";
chr12	hg19_knownGene	exon	49430908	49432772	.	-	.	gene_id "XLOC_037517"; transcript_id "5_00100600"; exon_number "21"; gene_name "uc001rta.3"; oId "uc001rta.3"; nearest_ref "uc001rta.3"; class_code "="; tss_id "TSS34116"; p_id "P34158";
chr12	hg19_knownGene	exon	49433005	49433141	.	-	.	gene_id "XLOC_037517"; transcript_id "5_00100600"; exon_number "22"; gene_name "uc001rta.3"; oId "uc001rta.3"; nearest_ref "uc001rta.3"; class_code "="; tss_id "TSS34116"; p_id "P34158";
chr12	hg19_knownGene	exon	49433218	49433400	.	-	.	gene_id "XLOC_037517"; transcript_id "5_00100600"; exon_number "23"; gene_name "uc001rta.3"; oId "uc001rta.3"; nearest_ref "uc001rta.3"; class_code "="; tss_id "TSS34116"; p_id "P34158";
chr12	hg19_knownGene	exon	49433507	49435318	.	-	.	gene_id "XLOC_037517"; transcript_id "5_00100600"; exon_number "24"; gene_name "uc001rta.3"; oId "uc001rta.3"; nearest_ref "uc001rta.3"; class_code "="; tss_id "TSS34116"; p_id "P34158";
chr12	hg19_knownGene	exon	49435438	49435488	.	-	.	gene_id "XLOC_037517"; transcript_id "5_00100600"; exon_number "25"; gene_name "uc001rta.3"; oId "uc001rta.3"; nearest_ref "uc001rta.3"; class_code "="; tss_id "TSS34116"; p_id "P34158";
chr12	hg19_knownGene	exon	49435700	49435773	.	-	.	gene_id "XLOC_037517"; transcript_id "5_00100600"; exon_number "26"; gene_name "uc001rta.3"; oId "uc001rta.3"; nearest_ref "uc001rta.3"; class_code "="; tss_id "TSS34116"; p_id "P34158";
chr12	hg19_knownGene	exon	49435872	49436113	.	-	.	gene_id "XLOC_037517"; transcript_id "5_00100600"; exon_number "27"; gene_name "uc001rta.3"; oId "uc001rta.3"; nearest_ref "uc001rta.3"; class_code "="; tss_id "TSS34116"; p_id "P34158";
chr12	hg19_knownGene	exon	49436344	49436428	.	-	.	gene_id "XLOC_037517"; transcript_id "5_00100600"; exon_number "28"; gene_name "uc001rta.3"; oId "uc001rta.3"; nearest_ref "uc001rta.3"; class_code "="; tss_id "TSS34116"; p_id "P34158";
chr12	hg19_knownGene	exon	49436524	49436661	.	-	.	gene_id "XLOC_037517"; transcript_id "5_00100600"; exon_number "29"; gene_name "uc001rta.3"; oId "uc001rta.3"; nearest_ref "uc001rta.3"; class_code "="; tss_id "TSS34116"; p_id "P34158";
chr12	hg19_knownGene	exon	49436859	49436969	.	-	.	gene_id "XLOC_037517"; transcript_id "5_00100600"; exon_number "30"; gene_name "uc001rta.3"; oId "uc001rta.3"; nearest_ref "uc001rta.3"; class_code "="; tss_id "TSS34116"; p_id "P34158";
chr12	hg19_knownGene	exon	49437146	49437211	.	-	.	gene_id "XLOC_037517"; transcript_id "5_00100600"; exon_number "31"; gene_name "uc001rta.3"; oId "uc001rta.3"; nearest_ref "uc001rta.3"; class_code "="; tss_id "TSS34116"; p_id "P34158";
chr12	hg19_knownGene	exon	49437418	49437565	.	-	.	gene_id "XLOC_037517"; transcript_id "5_00100600"; exon_number "32"; gene_name "uc001rta.3"; oId "uc001rta.3"; nearest_ref "uc001rta.3"; class_code "="; tss_id "TSS34116"; p_id "P34158";
chr12	hg19_knownGene	exon	49437651	49437781	.	-	.	gene_id "XLOC_037517"; transcript_id "5_00100600"; exon_number "33"; gene_name "uc001rta.3"; oId "uc001rta.3"; nearest_ref "uc001rta.3"; class_code "="; tss_id "TSS34116"; p_id "P34158";
chr12	hg19_knownGene	exon	49437983	49438087	.	-	.	gene_id "XLOC_037517"; transcript_id "5_00100600"; exon_number "34"; gene_name "uc001rta.3"; oId "uc001rta.3"; nearest_ref "uc001rta.3"; class_code "="; tss_id "TSS34116"; p_id "P34158";
chr12	hg19_knownGene	exon	49438186	49438305	.	-	.	gene_id "XLOC_037517"; transcript_id "5_00100600"; exon_number "35"; gene_name "uc001rta.3"; oId "uc001rta.3"; nearest_ref "uc001rta.3"; class_code "="; tss_id "TSS34116"; p_id "P34158";
chr12	hg19_knownGene	exon	49438527	49438748	.	-	.	gene_id "XLOC_037517"; transcript_id "5_00100600"; exon_number "36"; gene_name "uc001rta.3"; oId "uc001rta.3"; nearest_ref "uc001rta.3"; class_code "="; tss_id "TSS34116"; p_id "P34158";
chr12	hg19_knownGene	exon	49439703	49439750	.	-	.	gene_id "XLOC_037517"; transcript_id "5_00100600"; exon_number "37"; gene_name "uc001rta.3"; oId "uc001rta.3"; nearest_ref "uc001rta.3"; class_code "="; tss_id "TSS34116"; p_id "P34158";
chr12	hg19_knownGene	exon	49439848	49439957	.	-	.	gene_id "XLOC_037517"; transcript_id "5_00100600"; exon_number "38"; gene_name "uc001rta.3"; oId "uc001rta.3"; nearest_ref "uc001rta.3"; class_code "="; tss_id "TSS34116"; p_id "P34158";
chr12	hg19_knownGene	exon	49440043	49440207	.	-	.	gene_id "XLOC_037517"; transcript_id "5_00100600"; exon_number "39"; gene_name "uc001rta.3"; oId "uc001rta.3"; nearest_ref "uc001rta.3"; class_code "="; tss_id "TSS34116"; p_id "P34158";
chr12	hg19_knownGene	exon	49440392	49440573	.	-	.	gene_id "XLOC_037517"; transcript_id "5_00100600"; exon_number "40"; gene_name "uc001rta.3"; oId "uc001rta.3"; nearest_ref "uc001rta.3"; class_code "="; tss_id "TSS34116"; p_id "P34158";
chr12	hg19_knownGene	exon	49441748	49441852	.	-	.	gene_id "XLOC_037517"; transcript_id "5_00100600"; exon_number "41"; gene_name "uc001rta.3"; oId "uc001rta.3"; nearest_ref "uc001rta.3"; class_code "="; tss_id "TSS34116"; p_id "P34158";
chr12	hg19_knownGene	exon	49442442	49442552	.	-	.	gene_id "XLOC_037517"; transcript_id "5_00100600"; exon_number "42"; gene_name "uc001rta.3"; oId "uc001rta.3"; nearest_ref "uc001rta.3"; class_code "="; tss_id "TSS34116"; p_id "P34158";
chr12	hg19_knownGene	exon	49442888	49443001	.	-	.	gene_id "XLOC_037517"; transcript_id "5_00100600"; exon_number "43"; gene_name "uc001rta.3"; oId "uc001rta.3"; nearest_ref "uc001rta.3"; class_code "="; tss_id "TSS34116"; p_id "P34158";
chr12	hg19_knownGene	exon	49443465	49444573	.	-	.	gene_id "XLOC_037517"; transcript_id "5_00100600"; exon_number "44"; gene_name "uc001rta.3"; oId "uc001rta.3"; nearest_ref "uc001rta.3"; class_code "="; tss_id "TSS34116"; p_id "P34158";
chr12	hg19_knownGene	exon	49444669	49446207	.	-	.	gene_id "XLOC_037517"; transcript_id "5_00100600"; exon_number "45"; gene_name "uc001rta.3"; oId "uc001rta.3"; nearest_ref "uc001rta.3"; class_code "="; tss_id "TSS34116"; p_id "P34158";
chr12	hg19_knownGene	exon	49446347	49446492	.	-	.	gene_id "XLOC_037517"; transcript_id "5_00100600"; exon_number "46"; gene_name "uc001rta.3"; oId "uc001rta.3"; nearest_ref "uc001rta.3"; class_code "="; tss_id "TSS34116"; p_id "P34158";
chr12	hg19_knownGene	exon	49446698	49446855	.	-	.	gene_id "XLOC_037517"; transcript_id "5_00100600"; exon_number "47"; gene_name "uc001rta.3"; oId "uc001rta.3"; nearest_ref "uc001rta.3"; class_code "="; tss_id "TSS34116"; p_id "P34158";
chr12	hg19_knownGene	exon	49446990	49447104	.	-	.	gene_id "XLOC_037517"; transcript_id "5_00100600"; exon_number "48"; gene_name "uc001rta.3"; oId "uc001rta.3"; nearest_ref "uc001rta.3"; class_code "="; tss_id "TSS34116"; p_id "P34158";
chr12	hg19_knownGene	exon	49447259	49447424	.	-	.	gene_id "XLOC_037517"; transcript_id "5_00100600"; exon_number "49"; gene_name "uc001rta.3"; oId "uc001rta.3"; nearest_ref "uc001rta.3"; class_code "="; tss_id "TSS34116"; p_id "P34158";
chr12	hg19_knownGene	exon	49447761	49447923	.	-	.	gene_id "XLOC_037517"; transcript_id "5_00100600"; exon_number "50"; gene_name "uc001rta.3"; oId "uc001rta.3"; nearest_ref "uc001rta.3"; class_code "="; tss_id "TSS34116"; p_id "P34158";
chr12	hg19_knownGene	exon	49448090	49448199	.	-	.	gene_id "XLOC_037517"; transcript_id "5_00100600"; exon_number "51"; gene_name "uc001rta.3"; oId "uc001rta.3"; nearest_ref "uc001rta.3"; class_code "="; tss_id "TSS34116"; p_id "P34158";
chr12	hg19_knownGene	exon	49448311	49448534	.	-	.	gene_id "XLOC_037517"; transcript_id "5_00100600"; exon_number "52"; gene_name "uc001rta.3"; oId "uc001rta.3"; nearest_ref "uc001rta.3"; class_code "="; tss_id "TSS34116"; p_id "P34158";
chr12	hg19_knownGene	exon	49448683	49448809	.	-	.	gene_id "XLOC_037517"; transcript_id "5_00100600"; exon_number "53"; gene_name "uc001rta.3"; oId "uc001rta.3"; nearest_ref "uc001rta.3"; class_code "="; tss_id "TSS34116"; p_id "P34158";
chr12	hg19_knownGene	exon	49449059	49449107	.	-	.	gene_id "XLOC_037517"; transcript_id "5_00100600"; exon_number "54"; gene_name "uc001rta.3"; oId "uc001rta.3"; nearest_ref "uc001rta.3"; class_code "="; tss_id "TSS34116"; p_id "P34158";
chr12	Cufflinks	exon	49412762	49415655	.	-	.	gene_id "XLOC_037517"; transcript_id "5_00100601"; exon_number "1"; gene_name "uc001rta.3"; oId "SC3.uc001rta.3.2"; nearest_ref "uc001rta.3"; class_code "j"; tss_id "TSS34117";
chr12	Cufflinks	exon	49415826	49415934	.	-	.	gene_id "XLOC_037517"; transcript_id "5_00100601"; exon_number "2"; gene_name "uc001rta.3"; oId "SC3.uc001rta.3.2"; nearest_ref "uc001rta.3"; class_code "j"; tss_id "TSS34117";
chr12	Cufflinks	exon	49416063	49416136	.	-	.	gene_id "XLOC_037517"; transcript_id "5_00100601"; exon_number "3"; gene_name "uc001rta.3"; oId "SC3.uc001rta.3.2"; nearest_ref "uc001rta.3"; class_code "j"; tss_id "TSS34117";
chr12	Cufflinks	exon	49416373	49416658	.	-	.	gene_id "XLOC_037517"; transcript_id "5_00100601"; exon_number "4"; gene_name "uc001rta.3"; oId "SC3.uc001rta.3.2"; nearest_ref "uc001rta.3"; class_code "j"; tss_id "TSS34117";
chr12	Cufflinks	exon	49418361	49418491	.	-	.	gene_id "XLOC_037517"; transcript_id "5_00100601"; exon_number "5"; gene_name "uc001rta.3"; oId "SC3.uc001rta.3.2"; nearest_ref "uc001rta.3"; class_code "j"; tss_id "TSS34117";
chr12	Cufflinks	exon	49418593	49418729	.	-	.	gene_id "XLOC_037517"; transcript_id "5_00100601"; exon_number "6"; gene_name "uc001rta.3"; oId "SC3.uc001rta.3.2"; nearest_ref "uc001rta.3"; class_code "j"; tss_id "TSS34117";
chr12	Cufflinks	exon	49419965	49421105	.	-	.	gene_id "XLOC_037517"; transcript_id "5_00100601"; exon_number "7"; gene_name "uc001rta.3"; oId "SC3.uc001rta.3.2"; nearest_ref "uc001rta.3"; class_code "j"; tss_id "TSS34117";
chr12	Cufflinks	exon	49421586	49421713	.	-	.	gene_id "XLOC_037517"; transcript_id "5_00100601"; exon_number "8"; gene_name "uc001rta.3"; oId "SC3.uc001rta.3.2"; nearest_ref "uc001rta.3"; class_code "j"; tss_id "TSS34117";
chr12	Cufflinks	exon	49421792	49421924	.	-	.	gene_id "XLOC_037517"; transcript_id "5_00100601"; exon_number "9"; gene_name "uc001rta.3"; oId "SC3.uc001rta.3.2"; nearest_ref "uc001rta.3"; class_code "j"; tss_id "TSS34117";
chr12	Cufflinks	exon	49422611	49422741	.	-	.	gene_id "XLOC_037517"; transcript_id "5_00100601"; exon_number "10"; gene_name "uc001rta.3"; oId "SC3.uc001rta.3.2"; nearest_ref "uc001rta.3"; class_code "j"; tss_id "TSS34117";
chr12	Cufflinks	exon	49422844	49423019	.	-	.	gene_id "XLOC_037517"; transcript_id "5_00100601"; exon_number "11"; gene_name "uc001rta.3"; oId "SC3.uc001rta.3.2"; nearest_ref "uc001rta.3"; class_code "j"; tss_id "TSS34117";
chr12	Cufflinks	exon	49423184	49423259	.	-	.	gene_id "XLOC_037517"; transcript_id "5_00100601"; exon_number "12"; gene_name "uc001rta.3"; oId "SC3.uc001rta.3.2"; nearest_ref "uc001rta.3"; class_code "j"; tss_id "TSS34117";
chr12	Cufflinks	exon	49424063	49424222	.	-	.	gene_id "XLOC_037517"; transcript_id "5_00100601"; exon_number "13"; gene_name "uc001rta.3"; oId "SC3.uc001rta.3.2"; nearest_ref "uc001rta.3"; class_code "j"; tss_id "TSS34117";
chr12	Cufflinks	exon	49424384	49424551	.	-	.	gene_id "XLOC_037517"; transcript_id "5_00100601"; exon_number "14"; gene_name "uc001rta.3"; oId "SC3.uc001rta.3.2"; nearest_ref "uc001rta.3"; class_code "j"; tss_id "TSS34117";
chr12	Cufflinks	exon	49424676	49424816	.	-	.	gene_id "XLOC_037517"; transcript_id "5_00100601"; exon_number "15"; gene_name "uc001rta.3"; oId "SC3.uc001rta.3.2"; nearest_ref "uc001rta.3"; class_code "j"; tss_id "TSS34117";
chr12	Cufflinks	exon	49424958	49427747	.	-	.	gene_id "XLOC_037517"; transcript_id "5_00100601"; exon_number "16"; gene_name "uc001rta.3"; oId "SC3.uc001rta.3.2"; nearest_ref "uc001rta.3"; class_code "j"; tss_id "TSS34117";
chr12	Cufflinks	exon	49427850	49428082	.	-	.	gene_id "XLOC_037517"; transcript_id "5_00100601"; exon_number "17"; gene_name "uc001rta.3"; oId "SC3.uc001rta.3.2"; nearest_ref "uc001rta.3"; class_code "j"; tss_id "TSS34117";
chr12	Cufflinks	exon	49428193	49428259	.	-	.	gene_id "XLOC_037517"; transcript_id "5_00100601"; exon_number "18"; gene_name "uc001rta.3"; oId "SC3.uc001rta.3.2"; nearest_ref "uc001rta.3"; class_code "j"; tss_id "TSS34117";
chr12	Cufflinks	exon	49428365	49428449	.	-	.	gene_id "XLOC_037517"; transcript_id "5_00100601"; exon_number "19"; gene_name "uc001rta.3"; oId "SC3.uc001rta.3.2"; nearest_ref "uc001rta.3"; class_code "j"; tss_id "TSS34117";
chr12	Cufflinks	exon	49428595	49428718	.	-	.	gene_id "XLOC_037517"; transcript_id "5_00100601"; exon_number "20"; gene_name "uc001rta.3"; oId "SC3.uc001rta.3.2"; nearest_ref "uc001rta.3"; class_code "j"; tss_id "TSS34117";
chr12	Cufflinks	exon	49430908	49432772	.	-	.	gene_id "XLOC_037517"; transcript_id "5_00100601"; exon_number "21"; gene_name "uc001rta.3"; oId "SC3.uc001rta.3.2"; nearest_ref "uc001rta.3"; class_code "j"; tss_id "TSS34117";
chr12	Cufflinks	exon	49433005	49433141	.	-	.	gene_id "XLOC_037517"; transcript_id "5_00100601"; exon_number "22"; gene_name "uc001rta.3"; oId "SC3.uc001rta.3.2"; nearest_ref "uc001rta.3"; class_code "j"; tss_id "TSS34117";
chr12	Cufflinks	exon	49433218	49433400	.	-	.	gene_id "XLOC_037517"; transcript_id "5_00100601"; exon_number "23"; gene_name "uc001rta.3"; oId "SC3.uc001rta.3.2"; nearest_ref "uc001rta.3"; class_code "j"; tss_id "TSS34117";
chr12	Cufflinks	exon	49433507	49435318	.	-	.	gene_id "XLOC_037517"; transcript_id "5_00100601"; exon_number "24"; gene_name "uc001rta.3"; oId "SC3.uc001rta.3.2"; nearest_ref "uc001rta.3"; class_code "j"; tss_id "TSS34117";
chr12	Cufflinks	exon	49435438	49435488	.	-	.	gene_id "XLOC_037517"; transcript_id "5_00100601"; exon_number "25"; gene_name "uc001rta.3"; oId "SC3.uc001rta.3.2"; nearest_ref "uc001rta.3"; class_code "j"; tss_id "TSS34117";
chr12	Cufflinks	exon	49435700	49435773	.	-	.	gene_id "XLOC_037517"; transcript_id "5_00100601"; exon_number "26"; gene_name "uc001rta.3"; oId "SC3.uc001rta.3.2"; nearest_ref "uc001rta.3"; class_code "j"; tss_id "TSS34117";
chr12	Cufflinks	exon	49435872	49436113	.	-	.	gene_id "XLOC_037517"; transcript_id "5_00100601"; exon_number "27"; gene_name "uc001rta.3"; oId "SC3.uc001rta.3.2"; nearest_ref "uc001rta.3"; class_code "j"; tss_id "TSS34117";
chr12	Cufflinks	exon	49436344	49436428	.	-	.	gene_id "XLOC_037517"; transcript_id "5_00100601"; exon_number "28"; gene_name "uc001rta.3"; oId "SC3.uc001rta.3.2"; nearest_ref "uc001rta.3"; class_code "j"; tss_id "TSS34117";
chr12	Cufflinks	exon	49436524	49436661	.	-	.	gene_id "XLOC_037517"; transcript_id "5_00100601"; exon_number "29"; gene_name "uc001rta.3"; oId "SC3.uc001rta.3.2"; nearest_ref "uc001rta.3"; class_code "j"; tss_id "TSS34117";
chr12	Cufflinks	exon	49436859	49436969	.	-	.	gene_id "XLOC_037517"; transcript_id "5_00100601"; exon_number "30"; gene_name "uc001rta.3"; oId "SC3.uc001rta.3.2"; nearest_ref "uc001rta.3"; class_code "j"; tss_id "TSS34117";
chr12	Cufflinks	exon	49437146	49437211	.	-	.	gene_id "XLOC_037517"; transcript_id "5_00100601"; exon_number "31"; gene_name "uc001rta.3"; oId "SC3.uc001rta.3.2"; nearest_ref "uc001rta.3"; class_code "j"; tss_id "TSS34117";
chr12	Cufflinks	exon	49437418	49437565	.	-	.	gene_id "XLOC_037517"; transcript_id "5_00100601"; exon_number "32"; gene_name "uc001rta.3"; oId "SC3.uc001rta.3.2"; nearest_ref "uc001rta.3"; class_code "j"; tss_id "TSS34117";
chr12	Cufflinks	exon	49437651	49437781	.	-	.	gene_id "XLOC_037517"; transcript_id "5_00100601"; exon_number "33"; gene_name "uc001rta.3"; oId "SC3.uc001rta.3.2"; nearest_ref "uc001rta.3"; class_code "j"; tss_id "TSS34117";
chr12	Cufflinks	exon	49437983	49438087	.	-	.	gene_id "XLOC_037517"; transcript_id "5_00100601"; exon_number "34"; gene_name "uc001rta.3"; oId "SC3.uc001rta.3.2"; nearest_ref "uc001rta.3"; class_code "j"; tss_id "TSS34117";
chr12	Cufflinks	exon	49438186	49438305	.	-	.	gene_id "XLOC_037517"; transcript_id "5_00100601"; exon_number "35"; gene_name "uc001rta.3"; oId "SC3.uc001rta.3.2"; nearest_ref "uc001rta.3"; class_code "j"; tss_id "TSS34117";
chr12	Cufflinks	exon	49438527	49438748	.	-	.	gene_id "XLOC_037517"; transcript_id "5_00100601"; exon_number "36"; gene_name "uc001rta.3"; oId "SC3.uc001rta.3.2"; nearest_ref "uc001rta.3"; class_code "j"; tss_id "TSS34117";
chr12	Cufflinks	exon	49439703	49439750	.	-	.	gene_id "XLOC_037517"; transcript_id "5_00100601"; exon_number "37"; gene_name "uc001rta.3"; oId "SC3.uc001rta.3.2"; nearest_ref "uc001rta.3"; class_code "j"; tss_id "TSS34117";
chr12	Cufflinks	exon	49439848	49439957	.	-	.	gene_id "XLOC_037517"; transcript_id "5_00100601"; exon_number "38"; gene_name "uc001rta.3"; oId "SC3.uc001rta.3.2"; nearest_ref "uc001rta.3"; class_code "j"; tss_id "TSS34117";
chr12	Cufflinks	exon	49440043	49440207	.	-	.	gene_id "XLOC_037517"; transcript_id "5_00100601"; exon_number "39"; gene_name "uc001rta.3"; oId "SC3.uc001rta.3.2"; nearest_ref "uc001rta.3"; class_code "j"; tss_id "TSS34117";
chr12	Cufflinks	exon	49440392	49440573	.	-	.	gene_id "XLOC_037517"; transcript_id "5_00100601"; exon_number "40"; gene_name "uc001rta.3"; oId "SC3.uc001rta.3.2"; nearest_ref "uc001rta.3"; class_code "j"; tss_id "TSS34117";
chr12	Cufflinks	exon	49441748	49441852	.	-	.	gene_id "XLOC_037517"; transcript_id "5_00100601"; exon_number "41"; gene_name "uc001rta.3"; oId "SC3.uc001rta.3.2"; nearest_ref "uc001rta.3"; class_code "j"; tss_id "TSS34117";
chr12	Cufflinks	exon	49442442	49442552	.	-	.	gene_id "XLOC_037517"; transcript_id "5_00100601"; exon_number "42"; gene_name "uc001rta.3"; oId "SC3.uc001rta.3.2"; nearest_ref "uc001rta.3"; class_code "j"; tss_id "TSS34117";
chr12	Cufflinks	exon	49442891	49443001	.	-	.	gene_id "XLOC_037517"; transcript_id "5_00100601"; exon_number "43"; gene_name "uc001rta.3"; oId "SC3.uc001rta.3.2"; nearest_ref "uc001rta.3"; class_code "j"; tss_id "TSS34117";
chr12	Cufflinks	exon	49443465	49444573	.	-	.	gene_id "XLOC_037517"; transcript_id "5_00100601"; exon_number "44"; gene_name "uc001rta.3"; oId "SC3.uc001rta.3.2"; nearest_ref "uc001rta.3"; class_code "j"; tss_id "TSS34117";
chr12	Cufflinks	exon	49444669	49446207	.	-	.	gene_id "XLOC_037517"; transcript_id "5_00100601"; exon_number "45"; gene_name "uc001rta.3"; oId "SC3.uc001rta.3.2"; nearest_ref "uc001rta.3"; class_code "j"; tss_id "TSS34117";
chr12	Cufflinks	exon	49446347	49446492	.	-	.	gene_id "XLOC_037517"; transcript_id "5_00100601"; exon_number "46"; gene_name "uc001rta.3"; oId "SC3.uc001rta.3.2"; nearest_ref "uc001rta.3"; class_code "j"; tss_id "TSS34117";
chr12	Cufflinks	exon	49446698	49446855	.	-	.	gene_id "XLOC_037517"; transcript_id "5_00100601"; exon_number "47"; gene_name "uc001rta.3"; oId "SC3.uc001rta.3.2"; nearest_ref "uc001rta.3"; class_code "j"; tss_id "TSS34117";
chr12	Cufflinks	exon	49446990	49447104	.	-	.	gene_id "XLOC_037517"; transcript_id "5_00100601"; exon_number "48"; gene_name "uc001rta.3"; oId "SC3.uc001rta.3.2"; nearest_ref "uc001rta.3"; class_code "j"; tss_id "TSS34117";
chr12	Cufflinks	exon	49447259	49447424	.	-	.	gene_id "XLOC_037517"; transcript_id "5_00100601"; exon_number "49"; gene_name "uc001rta.3"; oId "SC3.uc001rta.3.2"; nearest_ref "uc001rta.3"; class_code "j"; tss_id "TSS34117";
chr12	Cufflinks	exon	49447761	49447923	.	-	.	gene_id "XLOC_037517"; transcript_id "5_00100601"; exon_number "50"; gene_name "uc001rta.3"; oId "SC3.uc001rta.3.2"; nearest_ref "uc001rta.3"; class_code "j"; tss_id "TSS34117";
chr12	Cufflinks	exon	49448090	49448199	.	-	.	gene_id "XLOC_037517"; transcript_id "5_00100601"; exon_number "51"; gene_name "uc001rta.3"; oId "SC3.uc001rta.3.2"; nearest_ref "uc001rta.3"; class_code "j"; tss_id "TSS34117";
chr12	Cufflinks	exon	49448311	49448534	.	-	.	gene_id "XLOC_037517"; transcript_id "5_00100601"; exon_number "52"; gene_name "uc001rta.3"; oId "SC3.uc001rta.3.2"; nearest_ref "uc001rta.3"; class_code "j"; tss_id "TSS34117";
chr12	Cufflinks	exon	49448683	49448809	.	-	.	gene_id "XLOC_037517"; transcript_id "5_00100601"; exon_number "53"; gene_name "uc001rta.3"; oId "SC3.uc001rta.3.2"; nearest_ref "uc001rta.3"; class_code "j"; tss_id "TSS34117";
chr12	Cufflinks	exon	49449059	49449144	.	-	.	gene_id "XLOC_037517"; transcript_id "5_00100601"; exon_number "54"; gene_name "uc001rta.3"; oId "SC3.uc001rta.3.2"; nearest_ref "uc001rta.3"; class_code "j"; tss_id "TSS34117";
chr12	Cufflinks	exon	49453396	49453732	.	-	.	gene_id "XLOC_037517"; transcript_id "5_00100601"; exon_number "55"; gene_name "uc001rta.3"; oId "SC3.uc001rta.3.2"; nearest_ref "uc001rta.3"; class_code "j"; tss_id "TSS34117";
chr12	Cufflinks	exon	49453879	49454559	.	-	.	gene_id "XLOC_037518"; transcript_id "5_00103726"; exon_number "1"; oId "upf3.4866.1"; class_code "u";
chr12	Cufflinks	exon	49457197	49457594	.	-	.	gene_id "XLOC_037519"; transcript_id "5_00102810"; exon_number "1"; gene_name "uc001rtd.1"; oId "SC4.7181.1"; nearest_ref "uc001rtd.1"; class_code "p";
chr12	Cufflinks	exon	49457747	49458134	.	-	.	gene_id "XLOC_037520"; transcript_id "5_00102811"; exon_number "1"; gene_name "uc001rtd.1"; oId "SC4.7182.1"; nearest_ref "uc001rtd.1"; class_code "p";
chr12	hg19_knownGene	exon	49458468	49458975	.	-	.	gene_id "XLOC_037521"; transcript_id "5_00100603"; exon_number "1"; gene_name "uc001rtd.1"; oId "uc001rtd.1"; nearest_ref "uc001rtd.1"; class_code "="; tss_id "TSS34119"; p_id "P34162";
chr12	hg19_knownGene	exon	49459133	49459214	.	-	.	gene_id "XLOC_037521"; transcript_id "5_00100603"; exon_number "2"; gene_name "uc001rtd.1"; oId "uc001rtd.1"; nearest_ref "uc001rtd.1"; class_code "="; tss_id "TSS34119"; p_id "P34162";
chr12	hg19_knownGene	exon	49460014	49460061	.	-	.	gene_id "XLOC_037521"; transcript_id "5_00100603"; exon_number "3"; gene_name "uc001rtd.1"; oId "uc001rtd.1"; nearest_ref "uc001rtd.1"; class_code "="; tss_id "TSS34119"; p_id "P34162";
chr12	hg19_knownGene	exon	49460259	49460315	.	-	.	gene_id "XLOC_037521"; transcript_id "5_00100603"; exon_number "4"; gene_name "uc001rtd.1"; oId "uc001rtd.1"; nearest_ref "uc001rtd.1"; class_code "="; tss_id "TSS34119"; p_id "P34162";
chr12	hg19_knownGene	exon	49460402	49460484	.	-	.	gene_id "XLOC_037521"; transcript_id "5_00100603"; exon_number "5"; gene_name "uc001rtd.1"; oId "uc001rtd.1"; nearest_ref "uc001rtd.1"; class_code "="; tss_id "TSS34119"; p_id "P34162";
chr12	hg19_knownGene	exon	49460751	49460818	.	-	.	gene_id "XLOC_037521"; transcript_id "5_00100603"; exon_number "6"; gene_name "uc001rtd.1"; oId "uc001rtd.1"; nearest_ref "uc001rtd.1"; class_code "="; tss_id "TSS34119"; p_id "P34162";
chr12	hg19_knownGene	exon	49462818	49462957	.	-	.	gene_id "XLOC_037521"; transcript_id "5_00100603"; exon_number "7"; gene_name "uc001rtd.1"; oId "uc001rtd.1"; nearest_ref "uc001rtd.1"; class_code "="; tss_id "TSS34119"; p_id "P34162";
chr12	hg19_knownGene	exon	49463517	49463775	.	-	.	gene_id "XLOC_037521"; transcript_id "5_00100603"; exon_number "8"; gene_name "uc001rtd.1"; oId "uc001rtd.1"; nearest_ref "uc001rtd.1"; class_code "="; tss_id "TSS34119"; p_id "P34162";
chr12	hg19_knownGene	exon	49458468	49458975	.	-	.	gene_id "XLOC_037521"; transcript_id "5_00100602"; exon_number "1"; gene_name "uc001rtc.1"; oId "uc001rtc.1"; nearest_ref "uc001rtc.1"; class_code "="; tss_id "TSS34119"; p_id "P34161";
chr12	hg19_knownGene	exon	49459133	49459214	.	-	.	gene_id "XLOC_037521"; transcript_id "5_00100602"; exon_number "2"; gene_name "uc001rtc.1"; oId "uc001rtc.1"; nearest_ref "uc001rtc.1"; class_code "="; tss_id "TSS34119"; p_id "P34161";
chr12	hg19_knownGene	exon	49460014	49460061	.	-	.	gene_id "XLOC_037521"; transcript_id "5_00100602"; exon_number "3"; gene_name "uc001rtc.1"; oId "uc001rtc.1"; nearest_ref "uc001rtc.1"; class_code "="; tss_id "TSS34119"; p_id "P34161";
chr12	hg19_knownGene	exon	49460259	49460315	.	-	.	gene_id "XLOC_037521"; transcript_id "5_00100602"; exon_number "4"; gene_name "uc001rtc.1"; oId "uc001rtc.1"; nearest_ref "uc001rtc.1"; class_code "="; tss_id "TSS34119"; p_id "P34161";
chr12	hg19_knownGene	exon	49460402	49460484	.	-	.	gene_id "XLOC_037521"; transcript_id "5_00100602"; exon_number "5"; gene_name "uc001rtc.1"; oId "uc001rtc.1"; nearest_ref "uc001rtc.1"; class_code "="; tss_id "TSS34119"; p_id "P34161";
chr12	hg19_knownGene	exon	49460751	49460818	.	-	.	gene_id "XLOC_037521"; transcript_id "5_00100602"; exon_number "6"; gene_name "uc001rtc.1"; oId "uc001rtc.1"; nearest_ref "uc001rtc.1"; class_code "="; tss_id "TSS34119"; p_id "P34161";
chr12	hg19_knownGene	exon	49462818	49462889	.	-	.	gene_id "XLOC_037521"; transcript_id "5_00100602"; exon_number "7"; gene_name "uc001rtc.1"; oId "uc001rtc.1"; nearest_ref "uc001rtc.1"; class_code "="; tss_id "TSS34119"; p_id "P34161";
chr12	hg19_knownGene	exon	49463517	49463775	.	-	.	gene_id "XLOC_037521"; transcript_id "5_00100602"; exon_number "8"; gene_name "uc001rtc.1"; oId "uc001rtc.1"; nearest_ref "uc001rtc.1"; class_code "="; tss_id "TSS34119"; p_id "P34161";
chr12	Cufflinks	exon	49458468	49458975	.	-	.	gene_id "XLOC_037521"; transcript_id "5_00100604"; exon_number "1"; gene_name "uc009zlc.1"; oId "uc009zlc.1_ext"; nearest_ref "uc009zlc.1"; class_code "="; tss_id "TSS34119";
chr12	Cufflinks	exon	49459133	49459214	.	-	.	gene_id "XLOC_037521"; transcript_id "5_00100604"; exon_number "2"; gene_name "uc009zlc.1"; oId "uc009zlc.1_ext"; nearest_ref "uc009zlc.1"; class_code "="; tss_id "TSS34119";
chr12	Cufflinks	exon	49460014	49460061	.	-	.	gene_id "XLOC_037521"; transcript_id "5_00100604"; exon_number "3"; gene_name "uc009zlc.1"; oId "uc009zlc.1_ext"; nearest_ref "uc009zlc.1"; class_code "="; tss_id "TSS34119";
chr12	Cufflinks	exon	49460259	49460315	.	-	.	gene_id "XLOC_037521"; transcript_id "5_00100604"; exon_number "4"; gene_name "uc009zlc.1"; oId "uc009zlc.1_ext"; nearest_ref "uc009zlc.1"; class_code "="; tss_id "TSS34119";
chr12	Cufflinks	exon	49460402	49460484	.	-	.	gene_id "XLOC_037521"; transcript_id "5_00100604"; exon_number "5"; gene_name "uc009zlc.1"; oId "uc009zlc.1_ext"; nearest_ref "uc009zlc.1"; class_code "="; tss_id "TSS34119";
chr12	Cufflinks	exon	49462818	49462889	.	-	.	gene_id "XLOC_037521"; transcript_id "5_00100604"; exon_number "6"; gene_name "uc009zlc.1"; oId "uc009zlc.1_ext"; nearest_ref "uc009zlc.1"; class_code "="; tss_id "TSS34119";
chr12	Cufflinks	exon	49463517	49463785	.	-	.	gene_id "XLOC_037521"; transcript_id "5_00100604"; exon_number "7"; gene_name "uc009zlc.1"; oId "uc009zlc.1_ext"; nearest_ref "uc009zlc.1"; class_code "="; tss_id "TSS34119";
chr12	hg19_knownGene	exon	49483208	49484267	.	-	.	gene_id "XLOC_037522"; transcript_id "5_00100605"; exon_number "1"; gene_name "uc001rtf.2"; oId "uc001rtf.2"; nearest_ref "uc001rtf.2"; class_code "="; tss_id "TSS34120"; p_id "P34163";
chr12	hg19_knownGene	exon	49484911	49485172	.	-	.	gene_id "XLOC_037522"; transcript_id "5_00100605"; exon_number "2"; gene_name "uc001rtf.2"; oId "uc001rtf.2"; nearest_ref "uc001rtf.2"; class_code "="; tss_id "TSS34120"; p_id "P34163";
chr12	hg19_knownGene	exon	49487993	49488602	.	-	.	gene_id "XLOC_037522"; transcript_id "5_00100605"; exon_number "3"; gene_name "uc001rtf.2"; oId "uc001rtf.2"; nearest_ref "uc001rtf.2"; class_code "="; tss_id "TSS34120"; p_id "P34163";
chr12	hg19_knownGene	exon	49490925	49491522	.	-	.	gene_id "XLOC_037523"; transcript_id "5_00100608"; exon_number "1"; gene_name "uc001rti.3"; oId "uc001rti.3"; nearest_ref "uc001rti.3"; class_code "="; tss_id "TSS34121"; p_id "P34169";
chr12	hg19_knownGene	exon	49491727	49491888	.	-	.	gene_id "XLOC_037523"; transcript_id "5_00100608"; exon_number "2"; gene_name "uc001rti.3"; oId "uc001rti.3"; nearest_ref "uc001rti.3"; class_code "="; tss_id "TSS34121"; p_id "P34169";
chr12	hg19_knownGene	exon	49494171	49494237	.	-	.	gene_id "XLOC_037523"; transcript_id "5_00100608"; exon_number "3"; gene_name "uc001rti.3"; oId "uc001rti.3"; nearest_ref "uc001rti.3"; class_code "="; tss_id "TSS34121"; p_id "P34169";
chr12	hg19_knownGene	exon	49494339	49494429	.	-	.	gene_id "XLOC_037523"; transcript_id "5_00100608"; exon_number "4"; gene_name "uc001rti.3"; oId "uc001rti.3"; nearest_ref "uc001rti.3"; class_code "="; tss_id "TSS34121"; p_id "P34169";
chr12	hg19_knownGene	exon	49495033	49495046	.	-	.	gene_id "XLOC_037523"; transcript_id "5_00100608"; exon_number "5"; gene_name "uc001rti.3"; oId "uc001rti.3"; nearest_ref "uc001rti.3"; class_code "="; tss_id "TSS34121"; p_id "P34169";
chr12	hg19_knownGene	exon	49495255	49495332	.	-	.	gene_id "XLOC_037523"; transcript_id "5_00100608"; exon_number "6"; gene_name "uc001rti.3"; oId "uc001rti.3"; nearest_ref "uc001rti.3"; class_code "="; tss_id "TSS34121"; p_id "P34169";
chr12	hg19_knownGene	exon	49495903	49495979	.	-	.	gene_id "XLOC_037523"; transcript_id "5_00100608"; exon_number "7"; gene_name "uc001rti.3"; oId "uc001rti.3"; nearest_ref "uc001rti.3"; class_code "="; tss_id "TSS34121"; p_id "P34169";
chr12	hg19_knownGene	exon	49496076	49496159	.	-	.	gene_id "XLOC_037523"; transcript_id "5_00100608"; exon_number "8"; gene_name "uc001rti.3"; oId "uc001rti.3"; nearest_ref "uc001rti.3"; class_code "="; tss_id "TSS34121"; p_id "P34169";
chr12	hg19_knownGene	exon	49496251	49496323	.	-	.	gene_id "XLOC_037523"; transcript_id "5_00100608"; exon_number "9"; gene_name "uc001rti.3"; oId "uc001rti.3"; nearest_ref "uc001rti.3"; class_code "="; tss_id "TSS34121"; p_id "P34169";
chr12	hg19_knownGene	exon	49496670	49496734	.	-	.	gene_id "XLOC_037523"; transcript_id "5_00100608"; exon_number "10"; gene_name "uc001rti.3"; oId "uc001rti.3"; nearest_ref "uc001rti.3"; class_code "="; tss_id "TSS34121"; p_id "P34169";
chr12	hg19_knownGene	exon	49496874	49496942	.	-	.	gene_id "XLOC_037523"; transcript_id "5_00100608"; exon_number "11"; gene_name "uc001rti.3"; oId "uc001rti.3"; nearest_ref "uc001rti.3"; class_code "="; tss_id "TSS34121"; p_id "P34169";
chr12	hg19_knownGene	exon	49497470	49497596	.	-	.	gene_id "XLOC_037523"; transcript_id "5_00100608"; exon_number "12"; gene_name "uc001rti.3"; oId "uc001rti.3"; nearest_ref "uc001rti.3"; class_code "="; tss_id "TSS34121"; p_id "P34169";
chr12	hg19_knownGene	exon	49498231	49498334	.	-	.	gene_id "XLOC_037523"; transcript_id "5_00100608"; exon_number "13"; gene_name "uc001rti.3"; oId "uc001rti.3"; nearest_ref "uc001rti.3"; class_code "="; tss_id "TSS34121"; p_id "P34169";
chr12	hg19_knownGene	exon	49498529	49498668	.	-	.	gene_id "XLOC_037523"; transcript_id "5_00100608"; exon_number "14"; gene_name "uc001rti.3"; oId "uc001rti.3"; nearest_ref "uc001rti.3"; class_code "="; tss_id "TSS34121"; p_id "P34169";
chr12	hg19_knownGene	exon	49499707	49499740	.	-	.	gene_id "XLOC_037523"; transcript_id "5_00100608"; exon_number "15"; gene_name "uc001rti.3"; oId "uc001rti.3"; nearest_ref "uc001rti.3"; class_code "="; tss_id "TSS34121"; p_id "P34169";
chr12	hg19_knownGene	exon	49500744	49500828	.	-	.	gene_id "XLOC_037523"; transcript_id "5_00100608"; exon_number "16"; gene_name "uc001rti.3"; oId "uc001rti.3"; nearest_ref "uc001rti.3"; class_code "="; tss_id "TSS34121"; p_id "P34169";
chr12	hg19_knownGene	exon	49504267	49504680	.	-	.	gene_id "XLOC_037523"; transcript_id "5_00100608"; exon_number "17"; gene_name "uc001rti.3"; oId "uc001rti.3"; nearest_ref "uc001rti.3"; class_code "="; tss_id "TSS34121"; p_id "P34169";
chr12	hg19_knownGene	exon	49490925	49491522	.	-	.	gene_id "XLOC_037523"; transcript_id "5_00100607"; exon_number "1"; gene_name "uc001rth.3"; oId "uc001rth.3"; nearest_ref "uc001rth.3"; class_code "="; tss_id "TSS34121"; p_id "P34168";
chr12	hg19_knownGene	exon	49491727	49491888	.	-	.	gene_id "XLOC_037523"; transcript_id "5_00100607"; exon_number "2"; gene_name "uc001rth.3"; oId "uc001rth.3"; nearest_ref "uc001rth.3"; class_code "="; tss_id "TSS34121"; p_id "P34168";
chr12	hg19_knownGene	exon	49494171	49494237	.	-	.	gene_id "XLOC_037523"; transcript_id "5_00100607"; exon_number "3"; gene_name "uc001rth.3"; oId "uc001rth.3"; nearest_ref "uc001rth.3"; class_code "="; tss_id "TSS34121"; p_id "P34168";
chr12	hg19_knownGene	exon	49494339	49494429	.	-	.	gene_id "XLOC_037523"; transcript_id "5_00100607"; exon_number "4"; gene_name "uc001rth.3"; oId "uc001rth.3"; nearest_ref "uc001rth.3"; class_code "="; tss_id "TSS34121"; p_id "P34168";
chr12	hg19_knownGene	exon	49495033	49495106	.	-	.	gene_id "XLOC_037523"; transcript_id "5_00100607"; exon_number "5"; gene_name "uc001rth.3"; oId "uc001rth.3"; nearest_ref "uc001rth.3"; class_code "="; tss_id "TSS34121"; p_id "P34168";
chr12	hg19_knownGene	exon	49495255	49495332	.	-	.	gene_id "XLOC_037523"; transcript_id "5_00100607"; exon_number "6"; gene_name "uc001rth.3"; oId "uc001rth.3"; nearest_ref "uc001rth.3"; class_code "="; tss_id "TSS34121"; p_id "P34168";
chr12	hg19_knownGene	exon	49495903	49495979	.	-	.	gene_id "XLOC_037523"; transcript_id "5_00100607"; exon_number "7"; gene_name "uc001rth.3"; oId "uc001rth.3"; nearest_ref "uc001rth.3"; class_code "="; tss_id "TSS34121"; p_id "P34168";
chr12	hg19_knownGene	exon	49496076	49496159	.	-	.	gene_id "XLOC_037523"; transcript_id "5_00100607"; exon_number "8"; gene_name "uc001rth.3"; oId "uc001rth.3"; nearest_ref "uc001rth.3"; class_code "="; tss_id "TSS34121"; p_id "P34168";
chr12	hg19_knownGene	exon	49496251	49496323	.	-	.	gene_id "XLOC_037523"; transcript_id "5_00100607"; exon_number "9"; gene_name "uc001rth.3"; oId "uc001rth.3"; nearest_ref "uc001rth.3"; class_code "="; tss_id "TSS34121"; p_id "P34168";
chr12	hg19_knownGene	exon	49496670	49496734	.	-	.	gene_id "XLOC_037523"; transcript_id "5_00100607"; exon_number "10"; gene_name "uc001rth.3"; oId "uc001rth.3"; nearest_ref "uc001rth.3"; class_code "="; tss_id "TSS34121"; p_id "P34168";
chr12	hg19_knownGene	exon	49496874	49496942	.	-	.	gene_id "XLOC_037523"; transcript_id "5_00100607"; exon_number "11"; gene_name "uc001rth.3"; oId "uc001rth.3"; nearest_ref "uc001rth.3"; class_code "="; tss_id "TSS34121"; p_id "P34168";
chr12	hg19_knownGene	exon	49497470	49497596	.	-	.	gene_id "XLOC_037523"; transcript_id "5_00100607"; exon_number "12"; gene_name "uc001rth.3"; oId "uc001rth.3"; nearest_ref "uc001rth.3"; class_code "="; tss_id "TSS34121"; p_id "P34168";
chr12	hg19_knownGene	exon	49498231	49498334	.	-	.	gene_id "XLOC_037523"; transcript_id "5_00100607"; exon_number "13"; gene_name "uc001rth.3"; oId "uc001rth.3"; nearest_ref "uc001rth.3"; class_code "="; tss_id "TSS34121"; p_id "P34168";
chr12	hg19_knownGene	exon	49498529	49498668	.	-	.	gene_id "XLOC_037523"; transcript_id "5_00100607"; exon_number "14"; gene_name "uc001rth.3"; oId "uc001rth.3"; nearest_ref "uc001rth.3"; class_code "="; tss_id "TSS34121"; p_id "P34168";
chr12	hg19_knownGene	exon	49499707	49499740	.	-	.	gene_id "XLOC_037523"; transcript_id "5_00100607"; exon_number "15"; gene_name "uc001rth.3"; oId "uc001rth.3"; nearest_ref "uc001rth.3"; class_code "="; tss_id "TSS34121"; p_id "P34168";
chr12	hg19_knownGene	exon	49500744	49500828	.	-	.	gene_id "XLOC_037523"; transcript_id "5_00100607"; exon_number "16"; gene_name "uc001rth.3"; oId "uc001rth.3"; nearest_ref "uc001rth.3"; class_code "="; tss_id "TSS34121"; p_id "P34168";
chr12	hg19_knownGene	exon	49504267	49504680	.	-	.	gene_id "XLOC_037523"; transcript_id "5_00100607"; exon_number "17"; gene_name "uc001rth.3"; oId "uc001rth.3"; nearest_ref "uc001rth.3"; class_code "="; tss_id "TSS34121"; p_id "P34168";
chr12	hg19_knownGene	exon	49490925	49491522	.	-	.	gene_id "XLOC_037523"; transcript_id "5_00100606"; exon_number "1"; gene_name "uc001rtg.3"; oId "uc001rtg.3"; nearest_ref "uc001rtg.3"; class_code "="; tss_id "TSS34121"; p_id "P34167";
chr12	hg19_knownGene	exon	49491727	49491888	.	-	.	gene_id "XLOC_037523"; transcript_id "5_00100606"; exon_number "2"; gene_name "uc001rtg.3"; oId "uc001rtg.3"; nearest_ref "uc001rtg.3"; class_code "="; tss_id "TSS34121"; p_id "P34167";
chr12	hg19_knownGene	exon	49494171	49494237	.	-	.	gene_id "XLOC_037523"; transcript_id "5_00100606"; exon_number "3"; gene_name "uc001rtg.3"; oId "uc001rtg.3"; nearest_ref "uc001rtg.3"; class_code "="; tss_id "TSS34121"; p_id "P34167";
chr12	hg19_knownGene	exon	49494339	49494429	.	-	.	gene_id "XLOC_037523"; transcript_id "5_00100606"; exon_number "4"; gene_name "uc001rtg.3"; oId "uc001rtg.3"; nearest_ref "uc001rtg.3"; class_code "="; tss_id "TSS34121"; p_id "P34167";
chr12	hg19_knownGene	exon	49495033	49495106	.	-	.	gene_id "XLOC_037523"; transcript_id "5_00100606"; exon_number "5"; gene_name "uc001rtg.3"; oId "uc001rtg.3"; nearest_ref "uc001rtg.3"; class_code "="; tss_id "TSS34121"; p_id "P34167";
chr12	hg19_knownGene	exon	49495255	49495332	.	-	.	gene_id "XLOC_037523"; transcript_id "5_00100606"; exon_number "6"; gene_name "uc001rtg.3"; oId "uc001rtg.3"; nearest_ref "uc001rtg.3"; class_code "="; tss_id "TSS34121"; p_id "P34167";
chr12	hg19_knownGene	exon	49495903	49495979	.	-	.	gene_id "XLOC_037523"; transcript_id "5_00100606"; exon_number "7"; gene_name "uc001rtg.3"; oId "uc001rtg.3"; nearest_ref "uc001rtg.3"; class_code "="; tss_id "TSS34121"; p_id "P34167";
chr12	hg19_knownGene	exon	49496076	49496159	.	-	.	gene_id "XLOC_037523"; transcript_id "5_00100606"; exon_number "8"; gene_name "uc001rtg.3"; oId "uc001rtg.3"; nearest_ref "uc001rtg.3"; class_code "="; tss_id "TSS34121"; p_id "P34167";
chr12	hg19_knownGene	exon	49496251	49496323	.	-	.	gene_id "XLOC_037523"; transcript_id "5_00100606"; exon_number "9"; gene_name "uc001rtg.3"; oId "uc001rtg.3"; nearest_ref "uc001rtg.3"; class_code "="; tss_id "TSS34121"; p_id "P34167";
chr12	hg19_knownGene	exon	49496670	49496734	.	-	.	gene_id "XLOC_037523"; transcript_id "5_00100606"; exon_number "10"; gene_name "uc001rtg.3"; oId "uc001rtg.3"; nearest_ref "uc001rtg.3"; class_code "="; tss_id "TSS34121"; p_id "P34167";
chr12	hg19_knownGene	exon	49496874	49496942	.	-	.	gene_id "XLOC_037523"; transcript_id "5_00100606"; exon_number "11"; gene_name "uc001rtg.3"; oId "uc001rtg.3"; nearest_ref "uc001rtg.3"; class_code "="; tss_id "TSS34121"; p_id "P34167";
chr12	hg19_knownGene	exon	49497470	49497596	.	-	.	gene_id "XLOC_037523"; transcript_id "5_00100606"; exon_number "12"; gene_name "uc001rtg.3"; oId "uc001rtg.3"; nearest_ref "uc001rtg.3"; class_code "="; tss_id "TSS34121"; p_id "P34167";
chr12	hg19_knownGene	exon	49498231	49498334	.	-	.	gene_id "XLOC_037523"; transcript_id "5_00100606"; exon_number "13"; gene_name "uc001rtg.3"; oId "uc001rtg.3"; nearest_ref "uc001rtg.3"; class_code "="; tss_id "TSS34121"; p_id "P34167";
chr12	hg19_knownGene	exon	49498529	49498668	.	-	.	gene_id "XLOC_037523"; transcript_id "5_00100606"; exon_number "14"; gene_name "uc001rtg.3"; oId "uc001rtg.3"; nearest_ref "uc001rtg.3"; class_code "="; tss_id "TSS34121"; p_id "P34167";
chr12	hg19_knownGene	exon	49499707	49499740	.	-	.	gene_id "XLOC_037523"; transcript_id "5_00100606"; exon_number "15"; gene_name "uc001rtg.3"; oId "uc001rtg.3"; nearest_ref "uc001rtg.3"; class_code "="; tss_id "TSS34121"; p_id "P34167";
chr12	hg19_knownGene	exon	49500328	49500529	.	-	.	gene_id "XLOC_037523"; transcript_id "5_00100606"; exon_number "16"; gene_name "uc001rtg.3"; oId "uc001rtg.3"; nearest_ref "uc001rtg.3"; class_code "="; tss_id "TSS34121"; p_id "P34167";
chr12	hg19_knownGene	exon	49500744	49500828	.	-	.	gene_id "XLOC_037523"; transcript_id "5_00100606"; exon_number "17"; gene_name "uc001rtg.3"; oId "uc001rtg.3"; nearest_ref "uc001rtg.3"; class_code "="; tss_id "TSS34121"; p_id "P34167";
chr12	hg19_knownGene	exon	49504267	49504680	.	-	.	gene_id "XLOC_037523"; transcript_id "5_00100606"; exon_number "18"; gene_name "uc001rtg.3"; oId "uc001rtg.3"; nearest_ref "uc001rtg.3"; class_code "="; tss_id "TSS34121"; p_id "P34167";
chr12	Cufflinks	exon	49490987	49491522	.	-	.	gene_id "XLOC_037523"; transcript_id "5_00100609"; exon_number "1"; gene_name "uc001rti.3"; oId "SC3.4697.4"; nearest_ref "uc001rti.3"; class_code "j"; tss_id "TSS34122";
chr12	Cufflinks	exon	49491727	49491888	.	-	.	gene_id "XLOC_037523"; transcript_id "5_00100609"; exon_number "2"; gene_name "uc001rti.3"; oId "SC3.4697.4"; nearest_ref "uc001rti.3"; class_code "j"; tss_id "TSS34122";
chr12	Cufflinks	exon	49494171	49494237	.	-	.	gene_id "XLOC_037523"; transcript_id "5_00100609"; exon_number "3"; gene_name "uc001rti.3"; oId "SC3.4697.4"; nearest_ref "uc001rti.3"; class_code "j"; tss_id "TSS34122";
chr12	Cufflinks	exon	49494339	49494473	.	-	.	gene_id "XLOC_037523"; transcript_id "5_00100609"; exon_number "4"; gene_name "uc001rti.3"; oId "SC3.4697.4"; nearest_ref "uc001rti.3"; class_code "j"; tss_id "TSS34122";
chr12	Cufflinks	exon	49494924	49495046	.	-	.	gene_id "XLOC_037523"; transcript_id "5_00100610"; exon_number "1"; gene_name "uc001rti.3"; oId "SC3.4697.5"; nearest_ref "uc001rti.3"; class_code "c"; tss_id "TSS34121";
chr12	Cufflinks	exon	49495255	49495332	.	-	.	gene_id "XLOC_037523"; transcript_id "5_00100610"; exon_number "2"; gene_name "uc001rti.3"; oId "SC3.4697.5"; nearest_ref "uc001rti.3"; class_code "c"; tss_id "TSS34121";
chr12	Cufflinks	exon	49495903	49495979	.	-	.	gene_id "XLOC_037523"; transcript_id "5_00100610"; exon_number "3"; gene_name "uc001rti.3"; oId "SC3.4697.5"; nearest_ref "uc001rti.3"; class_code "c"; tss_id "TSS34121";
chr12	Cufflinks	exon	49496076	49496159	.	-	.	gene_id "XLOC_037523"; transcript_id "5_00100610"; exon_number "4"; gene_name "uc001rti.3"; oId "SC3.4697.5"; nearest_ref "uc001rti.3"; class_code "c"; tss_id "TSS34121";
chr12	Cufflinks	exon	49496251	49496323	.	-	.	gene_id "XLOC_037523"; transcript_id "5_00100610"; exon_number "5"; gene_name "uc001rti.3"; oId "SC3.4697.5"; nearest_ref "uc001rti.3"; class_code "c"; tss_id "TSS34121";
chr12	Cufflinks	exon	49496670	49496734	.	-	.	gene_id "XLOC_037523"; transcript_id "5_00100610"; exon_number "6"; gene_name "uc001rti.3"; oId "SC3.4697.5"; nearest_ref "uc001rti.3"; class_code "c"; tss_id "TSS34121";
chr12	Cufflinks	exon	49496874	49496942	.	-	.	gene_id "XLOC_037523"; transcript_id "5_00100610"; exon_number "7"; gene_name "uc001rti.3"; oId "SC3.4697.5"; nearest_ref "uc001rti.3"; class_code "c"; tss_id "TSS34121";
chr12	Cufflinks	exon	49497470	49497596	.	-	.	gene_id "XLOC_037523"; transcript_id "5_00100610"; exon_number "8"; gene_name "uc001rti.3"; oId "SC3.4697.5"; nearest_ref "uc001rti.3"; class_code "c"; tss_id "TSS34121";
chr12	Cufflinks	exon	49498231	49498334	.	-	.	gene_id "XLOC_037523"; transcript_id "5_00100610"; exon_number "9"; gene_name "uc001rti.3"; oId "SC3.4697.5"; nearest_ref "uc001rti.3"; class_code "c"; tss_id "TSS34121";
chr12	Cufflinks	exon	49498529	49498668	.	-	.	gene_id "XLOC_037523"; transcript_id "5_00100610"; exon_number "10"; gene_name "uc001rti.3"; oId "SC3.4697.5"; nearest_ref "uc001rti.3"; class_code "c"; tss_id "TSS34121";
chr12	Cufflinks	exon	49499707	49499740	.	-	.	gene_id "XLOC_037523"; transcript_id "5_00100610"; exon_number "11"; gene_name "uc001rti.3"; oId "SC3.4697.5"; nearest_ref "uc001rti.3"; class_code "c"; tss_id "TSS34121";
chr12	Cufflinks	exon	49500744	49500828	.	-	.	gene_id "XLOC_037523"; transcript_id "5_00100610"; exon_number "12"; gene_name "uc001rti.3"; oId "SC3.4697.5"; nearest_ref "uc001rti.3"; class_code "c"; tss_id "TSS34121";
chr12	Cufflinks	exon	49504267	49504680	.	-	.	gene_id "XLOC_037523"; transcript_id "5_00100610"; exon_number "13"; gene_name "uc001rti.3"; oId "SC3.4697.5"; nearest_ref "uc001rti.3"; class_code "c"; tss_id "TSS34121";
chr12	hg19_knownGene	exon	49495234	49495332	.	-	.	gene_id "XLOC_037523"; transcript_id "5_00100611"; exon_number "1"; gene_name "uc001rtj.1"; oId "uc001rtj.1"; nearest_ref "uc001rtj.1"; class_code "="; tss_id "TSS34123"; p_id "P34166";
chr12	hg19_knownGene	exon	49495903	49495979	.	-	.	gene_id "XLOC_037523"; transcript_id "5_00100611"; exon_number "2"; gene_name "uc001rtj.1"; oId "uc001rtj.1"; nearest_ref "uc001rtj.1"; class_code "="; tss_id "TSS34123"; p_id "P34166";
chr12	hg19_knownGene	exon	49496076	49496159	.	-	.	gene_id "XLOC_037523"; transcript_id "5_00100611"; exon_number "3"; gene_name "uc001rtj.1"; oId "uc001rtj.1"; nearest_ref "uc001rtj.1"; class_code "="; tss_id "TSS34123"; p_id "P34166";
chr12	hg19_knownGene	exon	49496251	49496323	.	-	.	gene_id "XLOC_037523"; transcript_id "5_00100611"; exon_number "4"; gene_name "uc001rtj.1"; oId "uc001rtj.1"; nearest_ref "uc001rtj.1"; class_code "="; tss_id "TSS34123"; p_id "P34166";
chr12	hg19_knownGene	exon	49496670	49496734	.	-	.	gene_id "XLOC_037523"; transcript_id "5_00100611"; exon_number "5"; gene_name "uc001rtj.1"; oId "uc001rtj.1"; nearest_ref "uc001rtj.1"; class_code "="; tss_id "TSS34123"; p_id "P34166";
chr12	hg19_knownGene	exon	49496874	49496942	.	-	.	gene_id "XLOC_037523"; transcript_id "5_00100611"; exon_number "6"; gene_name "uc001rtj.1"; oId "uc001rtj.1"; nearest_ref "uc001rtj.1"; class_code "="; tss_id "TSS34123"; p_id "P34166";
chr12	hg19_knownGene	exon	49497470	49498162	.	-	.	gene_id "XLOC_037523"; transcript_id "5_00100611"; exon_number "7"; gene_name "uc001rtj.1"; oId "uc001rtj.1"; nearest_ref "uc001rtj.1"; class_code "="; tss_id "TSS34123"; p_id "P34166";
chr12	hg19_knownGene	exon	49495234	49495332	.	-	.	gene_id "XLOC_037523"; transcript_id "5_00100612"; exon_number "1"; gene_name "uc009zld.1"; oId "uc009zld.1"; nearest_ref "uc009zld.1"; class_code "="; tss_id "TSS34121"; p_id "P34165";
chr12	hg19_knownGene	exon	49495903	49495979	.	-	.	gene_id "XLOC_037523"; transcript_id "5_00100612"; exon_number "2"; gene_name "uc009zld.1"; oId "uc009zld.1"; nearest_ref "uc009zld.1"; class_code "="; tss_id "TSS34121"; p_id "P34165";
chr12	hg19_knownGene	exon	49496076	49496159	.	-	.	gene_id "XLOC_037523"; transcript_id "5_00100612"; exon_number "3"; gene_name "uc009zld.1"; oId "uc009zld.1"; nearest_ref "uc009zld.1"; class_code "="; tss_id "TSS34121"; p_id "P34165";
chr12	hg19_knownGene	exon	49496251	49496323	.	-	.	gene_id "XLOC_037523"; transcript_id "5_00100612"; exon_number "4"; gene_name "uc009zld.1"; oId "uc009zld.1"; nearest_ref "uc009zld.1"; class_code "="; tss_id "TSS34121"; p_id "P34165";
chr12	hg19_knownGene	exon	49496670	49496734	.	-	.	gene_id "XLOC_037523"; transcript_id "5_00100612"; exon_number "5"; gene_name "uc009zld.1"; oId "uc009zld.1"; nearest_ref "uc009zld.1"; class_code "="; tss_id "TSS34121"; p_id "P34165";
chr12	hg19_knownGene	exon	49496874	49496942	.	-	.	gene_id "XLOC_037523"; transcript_id "5_00100612"; exon_number "6"; gene_name "uc009zld.1"; oId "uc009zld.1"; nearest_ref "uc009zld.1"; class_code "="; tss_id "TSS34121"; p_id "P34165";
chr12	hg19_knownGene	exon	49497470	49497596	.	-	.	gene_id "XLOC_037523"; transcript_id "5_00100612"; exon_number "7"; gene_name "uc009zld.1"; oId "uc009zld.1"; nearest_ref "uc009zld.1"; class_code "="; tss_id "TSS34121"; p_id "P34165";
chr12	hg19_knownGene	exon	49498231	49498334	.	-	.	gene_id "XLOC_037523"; transcript_id "5_00100612"; exon_number "8"; gene_name "uc009zld.1"; oId "uc009zld.1"; nearest_ref "uc009zld.1"; class_code "="; tss_id "TSS34121"; p_id "P34165";
chr12	hg19_knownGene	exon	49498529	49498668	.	-	.	gene_id "XLOC_037523"; transcript_id "5_00100612"; exon_number "9"; gene_name "uc009zld.1"; oId "uc009zld.1"; nearest_ref "uc009zld.1"; class_code "="; tss_id "TSS34121"; p_id "P34165";
chr12	hg19_knownGene	exon	49499707	49499740	.	-	.	gene_id "XLOC_037523"; transcript_id "5_00100612"; exon_number "10"; gene_name "uc009zld.1"; oId "uc009zld.1"; nearest_ref "uc009zld.1"; class_code "="; tss_id "TSS34121"; p_id "P34165";
chr12	hg19_knownGene	exon	49500744	49500828	.	-	.	gene_id "XLOC_037523"; transcript_id "5_00100612"; exon_number "11"; gene_name "uc009zld.1"; oId "uc009zld.1"; nearest_ref "uc009zld.1"; class_code "="; tss_id "TSS34121"; p_id "P34165";
chr12	hg19_knownGene	exon	49503510	49503664	.	-	.	gene_id "XLOC_037523"; transcript_id "5_00100612"; exon_number "12"; gene_name "uc009zld.1"; oId "uc009zld.1"; nearest_ref "uc009zld.1"; class_code "="; tss_id "TSS34121"; p_id "P34165";
chr12	hg19_knownGene	exon	49504267	49504680	.	-	.	gene_id "XLOC_037523"; transcript_id "5_00100612"; exon_number "13"; gene_name "uc009zld.1"; oId "uc009zld.1"; nearest_ref "uc009zld.1"; class_code "="; tss_id "TSS34121"; p_id "P34165";
chr12	hg19_knownGene	exon	49496076	49496159	.	-	.	gene_id "XLOC_037523"; transcript_id "5_00100613"; exon_number "1"; gene_name "uc010smf.1"; oId "uc010smf.1"; nearest_ref "uc010smf.1"; class_code "="; tss_id "TSS34121";
chr12	hg19_knownGene	exon	49496251	49496323	.	-	.	gene_id "XLOC_037523"; transcript_id "5_00100613"; exon_number "2"; gene_name "uc010smf.1"; oId "uc010smf.1"; nearest_ref "uc010smf.1"; class_code "="; tss_id "TSS34121";
chr12	hg19_knownGene	exon	49496670	49496734	.	-	.	gene_id "XLOC_037523"; transcript_id "5_00100613"; exon_number "3"; gene_name "uc010smf.1"; oId "uc010smf.1"; nearest_ref "uc010smf.1"; class_code "="; tss_id "TSS34121";
chr12	hg19_knownGene	exon	49496874	49496942	.	-	.	gene_id "XLOC_037523"; transcript_id "5_00100613"; exon_number "4"; gene_name "uc010smf.1"; oId "uc010smf.1"; nearest_ref "uc010smf.1"; class_code "="; tss_id "TSS34121";
chr12	hg19_knownGene	exon	49497470	49497596	.	-	.	gene_id "XLOC_037523"; transcript_id "5_00100613"; exon_number "5"; gene_name "uc010smf.1"; oId "uc010smf.1"; nearest_ref "uc010smf.1"; class_code "="; tss_id "TSS34121";
chr12	hg19_knownGene	exon	49498231	49498334	.	-	.	gene_id "XLOC_037523"; transcript_id "5_00100613"; exon_number "6"; gene_name "uc010smf.1"; oId "uc010smf.1"; nearest_ref "uc010smf.1"; class_code "="; tss_id "TSS34121";
chr12	hg19_knownGene	exon	49498502	49498668	.	-	.	gene_id "XLOC_037523"; transcript_id "5_00100613"; exon_number "7"; gene_name "uc010smf.1"; oId "uc010smf.1"; nearest_ref "uc010smf.1"; class_code "="; tss_id "TSS34121";
chr12	hg19_knownGene	exon	49500744	49500828	.	-	.	gene_id "XLOC_037523"; transcript_id "5_00100613"; exon_number "8"; gene_name "uc010smf.1"; oId "uc010smf.1"; nearest_ref "uc010smf.1"; class_code "="; tss_id "TSS34121";
chr12	hg19_knownGene	exon	49504267	49504680	.	-	.	gene_id "XLOC_037523"; transcript_id "5_00100613"; exon_number "9"; gene_name "uc010smf.1"; oId "uc010smf.1"; nearest_ref "uc010smf.1"; class_code "="; tss_id "TSS34121";
chr12	hg19_knownGene	exon	49500206	49500529	.	-	.	gene_id "XLOC_037523"; transcript_id "5_00100614"; exon_number "1"; gene_name "uc009zle.1"; oId "uc009zle.1"; nearest_ref "uc009zle.1"; class_code "="; tss_id "TSS34121"; p_id "P34164";
chr12	hg19_knownGene	exon	49500744	49500828	.	-	.	gene_id "XLOC_037523"; transcript_id "5_00100614"; exon_number "2"; gene_name "uc009zle.1"; oId "uc009zle.1"; nearest_ref "uc009zle.1"; class_code "="; tss_id "TSS34121"; p_id "P34164";
chr12	hg19_knownGene	exon	49503510	49503664	.	-	.	gene_id "XLOC_037523"; transcript_id "5_00100614"; exon_number "3"; gene_name "uc009zle.1"; oId "uc009zle.1"; nearest_ref "uc009zle.1"; class_code "="; tss_id "TSS34121"; p_id "P34164";
chr12	hg19_knownGene	exon	49504267	49504680	.	-	.	gene_id "XLOC_037523"; transcript_id "5_00100614"; exon_number "4"; gene_name "uc009zle.1"; oId "uc009zle.1"; nearest_ref "uc009zle.1"; class_code "="; tss_id "TSS34121"; p_id "P34164";
chr12	hg19_knownGene	exon	49521568	49522721	.	-	.	gene_id "XLOC_037524"; transcript_id "5_00100616"; exon_number "1"; gene_name "uc001rtl.2"; oId "uc001rtl.2"; nearest_ref "uc001rtl.2"; class_code "="; tss_id "TSS34124"; p_id "P34171";
chr12	hg19_knownGene	exon	49523025	49523173	.	-	.	gene_id "XLOC_037524"; transcript_id "5_00100616"; exon_number "2"; gene_name "uc001rtl.2"; oId "uc001rtl.2"; nearest_ref "uc001rtl.2"; class_code "="; tss_id "TSS34124"; p_id "P34171";
chr12	hg19_knownGene	exon	49523283	49525178	.	-	.	gene_id "XLOC_037524"; transcript_id "5_00100616"; exon_number "3"; gene_name "uc001rtl.2"; oId "uc001rtl.2"; nearest_ref "uc001rtl.2"; class_code "="; tss_id "TSS34124"; p_id "P34171";
chr12	hg19_knownGene	exon	49521568	49522721	.	-	.	gene_id "XLOC_037524"; transcript_id "5_00100618"; exon_number "1"; gene_name "uc001rtn.2"; oId "uc001rtn.2"; nearest_ref "uc001rtn.2"; class_code "="; tss_id "TSS34125"; p_id "P34172";
chr12	hg19_knownGene	exon	49523283	49523505	.	-	.	gene_id "XLOC_037524"; transcript_id "5_00100618"; exon_number "2"; gene_name "uc001rtn.2"; oId "uc001rtn.2"; nearest_ref "uc001rtn.2"; class_code "="; tss_id "TSS34125"; p_id "P34172";
chr12	hg19_knownGene	exon	49525081	49525304	.	-	.	gene_id "XLOC_037524"; transcript_id "5_00100618"; exon_number "3"; gene_name "uc001rtn.2"; oId "uc001rtn.2"; nearest_ref "uc001rtn.2"; class_code "="; tss_id "TSS34125"; p_id "P34172";
chr12	hg19_knownGene	exon	49521568	49522721	.	-	.	gene_id "XLOC_037524"; transcript_id "5_00100617"; exon_number "1"; gene_name "uc001rtm.2"; oId "uc001rtm.2"; nearest_ref "uc001rtm.2"; class_code "="; tss_id "TSS34125"; p_id "P34170";
chr12	hg19_knownGene	exon	49523025	49523173	.	-	.	gene_id "XLOC_037524"; transcript_id "5_00100617"; exon_number "2"; gene_name "uc001rtm.2"; oId "uc001rtm.2"; nearest_ref "uc001rtm.2"; class_code "="; tss_id "TSS34125"; p_id "P34170";
chr12	hg19_knownGene	exon	49523283	49523505	.	-	.	gene_id "XLOC_037524"; transcript_id "5_00100617"; exon_number "3"; gene_name "uc001rtm.2"; oId "uc001rtm.2"; nearest_ref "uc001rtm.2"; class_code "="; tss_id "TSS34125"; p_id "P34170";
chr12	hg19_knownGene	exon	49525081	49525304	.	-	.	gene_id "XLOC_037524"; transcript_id "5_00100617"; exon_number "4"; gene_name "uc001rtm.2"; oId "uc001rtm.2"; nearest_ref "uc001rtm.2"; class_code "="; tss_id "TSS34125"; p_id "P34170";
chr12	Cufflinks	exon	49521568	49522721	.	-	.	gene_id "XLOC_037524"; transcript_id "5_00100615"; exon_number "1"; gene_name "uc001rtk.2"; oId "uc001rtk.2_ext"; nearest_ref "uc001rtk.2"; class_code "="; tss_id "TSS34125"; p_id "P34171";
chr12	Cufflinks	exon	49523025	49523173	.	-	.	gene_id "XLOC_037524"; transcript_id "5_00100615"; exon_number "2"; gene_name "uc001rtk.2"; oId "uc001rtk.2_ext"; nearest_ref "uc001rtk.2"; class_code "="; tss_id "TSS34125"; p_id "P34171";
chr12	Cufflinks	exon	49523283	49523505	.	-	.	gene_id "XLOC_037524"; transcript_id "5_00100615"; exon_number "3"; gene_name "uc001rtk.2"; oId "uc001rtk.2_ext"; nearest_ref "uc001rtk.2"; class_code "="; tss_id "TSS34125"; p_id "P34171";
chr12	Cufflinks	exon	49523902	49525304	.	-	.	gene_id "XLOC_037524"; transcript_id "5_00100615"; exon_number "4"; gene_name "uc001rtk.2"; oId "uc001rtk.2_ext"; nearest_ref "uc001rtk.2"; class_code "="; tss_id "TSS34125"; p_id "P34171";
chr12	hg19_knownGene	exon	49521568	49522721	.	-	.	gene_id "XLOC_037524"; transcript_id "5_00100619"; exon_number "1"; gene_name "uc001rto.2"; oId "uc001rto.2"; nearest_ref "uc001rto.2"; class_code "="; tss_id "TSS34126"; p_id "P34171";
chr12	hg19_knownGene	exon	49580093	49580241	.	-	.	gene_id "XLOC_037524"; transcript_id "5_00100619"; exon_number "2"; gene_name "uc001rto.2"; oId "uc001rto.2"; nearest_ref "uc001rto.2"; class_code "="; tss_id "TSS34126"; p_id "P34171";
chr12	hg19_knownGene	exon	49580394	49580616	.	-	.	gene_id "XLOC_037524"; transcript_id "5_00100619"; exon_number "3"; gene_name "uc001rto.2"; oId "uc001rto.2"; nearest_ref "uc001rto.2"; class_code "="; tss_id "TSS34126"; p_id "P34171";
chr12	hg19_knownGene	exon	49578585	49579773	.	-	.	gene_id "XLOC_037524"; transcript_id "5_00100620"; exon_number "1"; gene_name "uc009zlf.2"; oId "uc009zlf.2"; nearest_ref "uc009zlf.2"; class_code "="; tss_id "TSS34127"; p_id "P34174";
chr12	hg19_knownGene	exon	49580093	49580241	.	-	.	gene_id "XLOC_037524"; transcript_id "5_00100620"; exon_number "2"; gene_name "uc009zlf.2"; oId "uc009zlf.2"; nearest_ref "uc009zlf.2"; class_code "="; tss_id "TSS34127"; p_id "P34174";
chr12	hg19_knownGene	exon	49580394	49580616	.	-	.	gene_id "XLOC_037524"; transcript_id "5_00100620"; exon_number "3"; gene_name "uc009zlf.2"; oId "uc009zlf.2"; nearest_ref "uc009zlf.2"; class_code "="; tss_id "TSS34127"; p_id "P34174";
chr12	hg19_knownGene	exon	49582200	49582474	.	-	.	gene_id "XLOC_037524"; transcript_id "5_00100620"; exon_number "4"; gene_name "uc009zlf.2"; oId "uc009zlf.2"; nearest_ref "uc009zlf.2"; class_code "="; tss_id "TSS34127"; p_id "P34174";
chr12	hg19_knownGene	exon	49578585	49579773	.	-	.	gene_id "XLOC_037524"; transcript_id "5_00100624"; exon_number "1"; gene_name "uc009zlg.2"; oId "uc009zlg.2"; nearest_ref "uc009zlg.2"; class_code "="; tss_id "TSS34128"; p_id "P34173";
chr12	hg19_knownGene	exon	49580093	49580241	.	-	.	gene_id "XLOC_037524"; transcript_id "5_00100624"; exon_number "2"; gene_name "uc009zlg.2"; oId "uc009zlg.2"; nearest_ref "uc009zlg.2"; class_code "="; tss_id "TSS34128"; p_id "P34173";
chr12	hg19_knownGene	exon	49582760	49582861	.	-	.	gene_id "XLOC_037524"; transcript_id "5_00100624"; exon_number "3"; gene_name "uc009zlg.2"; oId "uc009zlg.2"; nearest_ref "uc009zlg.2"; class_code "="; tss_id "TSS34128"; p_id "P34173";
chr12	hg19_knownGene	exon	49578585	49579773	.	-	.	gene_id "XLOC_037524"; transcript_id "5_00100623"; exon_number "1"; gene_name "uc001rtq.2"; oId "uc001rtq.2"; nearest_ref "uc001rtq.2"; class_code "="; tss_id "TSS34128"; p_id "P34173";
chr12	hg19_knownGene	exon	49580394	49580616	.	-	.	gene_id "XLOC_037524"; transcript_id "5_00100623"; exon_number "2"; gene_name "uc001rtq.2"; oId "uc001rtq.2"; nearest_ref "uc001rtq.2"; class_code "="; tss_id "TSS34128"; p_id "P34173";
chr12	hg19_knownGene	exon	49582760	49582861	.	-	.	gene_id "XLOC_037524"; transcript_id "5_00100623"; exon_number "3"; gene_name "uc001rtq.2"; oId "uc001rtq.2"; nearest_ref "uc001rtq.2"; class_code "="; tss_id "TSS34128"; p_id "P34173";
chr12	hg19_knownGene	exon	49578585	49579773	.	-	.	gene_id "XLOC_037524"; transcript_id "5_00100622"; exon_number "1"; gene_name "uc001rtr.2"; oId "uc001rtr.2"; nearest_ref "uc001rtr.2"; class_code "="; tss_id "TSS34128"; p_id "P34173";
chr12	hg19_knownGene	exon	49580093	49580241	.	-	.	gene_id "XLOC_037524"; transcript_id "5_00100622"; exon_number "2"; gene_name "uc001rtr.2"; oId "uc001rtr.2"; nearest_ref "uc001rtr.2"; class_code "="; tss_id "TSS34128"; p_id "P34173";
chr12	hg19_knownGene	exon	49580390	49580616	.	-	.	gene_id "XLOC_037524"; transcript_id "5_00100622"; exon_number "3"; gene_name "uc001rtr.2"; oId "uc001rtr.2"; nearest_ref "uc001rtr.2"; class_code "="; tss_id "TSS34128"; p_id "P34173";
chr12	hg19_knownGene	exon	49582760	49582861	.	-	.	gene_id "XLOC_037524"; transcript_id "5_00100622"; exon_number "4"; gene_name "uc001rtr.2"; oId "uc001rtr.2"; nearest_ref "uc001rtr.2"; class_code "="; tss_id "TSS34128"; p_id "P34173";
chr12	hg19_knownGene	exon	49578585	49579773	.	-	.	gene_id "XLOC_037524"; transcript_id "5_00100621"; exon_number "1"; gene_name "uc001rtp.2"; oId "uc001rtp.2"; nearest_ref "uc001rtp.2"; class_code "="; tss_id "TSS34128"; p_id "P34174";
chr12	hg19_knownGene	exon	49580093	49580241	.	-	.	gene_id "XLOC_037524"; transcript_id "5_00100621"; exon_number "2"; gene_name "uc001rtp.2"; oId "uc001rtp.2"; nearest_ref "uc001rtp.2"; class_code "="; tss_id "TSS34128"; p_id "P34174";
chr12	hg19_knownGene	exon	49580394	49580616	.	-	.	gene_id "XLOC_037524"; transcript_id "5_00100621"; exon_number "3"; gene_name "uc001rtp.2"; oId "uc001rtp.2"; nearest_ref "uc001rtp.2"; class_code "="; tss_id "TSS34128"; p_id "P34174";
chr12	hg19_knownGene	exon	49582760	49582861	.	-	.	gene_id "XLOC_037524"; transcript_id "5_00100621"; exon_number "4"; gene_name "uc001rtp.2"; oId "uc001rtp.2"; nearest_ref "uc001rtp.2"; class_code "="; tss_id "TSS34128"; p_id "P34174";
chr12	Cufflinks	exon	49626732	49627598	.	-	.	gene_id "XLOC_037525"; transcript_id "5_00100625"; exon_number "1"; gene_name "uc001rts.2"; oId "SC3.4766.1"; nearest_ref "uc001rts.2"; class_code "i";
chr12	Cufflinks	exon	49626750	49627498	.	-	.	gene_id "XLOC_037525"; transcript_id "5_00102812"; exon_number "1"; gene_name "uc001rts.2"; oId "SC4.27011.1"; nearest_ref "uc001rts.2"; class_code "i"; tss_id "TSS34129";
chr12	Cufflinks	exon	49628079	49628323	.	-	.	gene_id "XLOC_037525"; transcript_id "5_00102812"; exon_number "2"; gene_name "uc001rts.2"; oId "SC4.27011.1"; nearest_ref "uc001rts.2"; class_code "i"; tss_id "TSS34129";
chr12	Cufflinks	exon	49627522	49627982	.	-	.	gene_id "XLOC_037525"; transcript_id "5_00102813"; exon_number "1"; gene_name "uc001rts.2"; oId "SC4.27012.1"; nearest_ref "uc001rts.2"; class_code "i";
chr12	Cufflinks	exon	49628045	49628269	.	-	.	gene_id "XLOC_037525"; transcript_id "5_00104925"; exon_number "1"; gene_name "uc001rts.2"; oId "upf1_r4.10914.1"; nearest_ref "uc001rts.2"; class_code "i";
chr12	Cufflinks	exon	49653891	49654396	.	-	.	gene_id "XLOC_037526"; transcript_id "5_00102814"; exon_number "1"; gene_name "uc001rts.2"; oId "SC4.27013.1"; nearest_ref "uc001rts.2"; class_code "i";
chr12	Cufflinks	exon	49655569	49656042	.	-	.	gene_id "XLOC_037527"; transcript_id "5_00102815"; exon_number "1"; gene_name "uc001rts.2"; oId "SC4.27014.1"; nearest_ref "uc001rts.2"; class_code "i";
chr12	Cufflinks	exon	49656961	49657709	.	-	.	gene_id "XLOC_037528"; transcript_id "5_00102816"; exon_number "1"; gene_name "uc001rts.2"; oId "SC4.27015.1"; nearest_ref "uc001rts.2"; class_code "i";
chr12	Cufflinks	exon	49666046	49667009	.	-	.	gene_id "XLOC_037529"; transcript_id "5_00100626"; exon_number "1"; gene_name "uc010smi.1"; oId "uc010smi.1"; nearest_ref "uc010smi.1"; class_code "c";
chr12	Cufflinks	exon	49679927	49680135	.	-	.	gene_id "XLOC_037530"; transcript_id "5_00102817"; exon_number "1"; oId "SC4.7195.1"; class_code "u";
chr12	Cufflinks	exon	49682600	49683032	.	-	.	gene_id "XLOC_037531"; transcript_id "5_00104926"; exon_number "1"; oId "upf1_r4.8322.1"; class_code "u";
chr12	hg19_knownGene	exon	49726200	49727016	.	-	.	gene_id "XLOC_037532"; transcript_id "5_00100628"; exon_number "1"; gene_name "uc001rtz.1"; oId "uc001rtz.1"; nearest_ref "uc001rtz.1"; class_code "="; tss_id "TSS34130"; p_id "P34175";
chr12	hg19_knownGene	exon	49729724	49730971	.	-	.	gene_id "XLOC_037532"; transcript_id "5_00100628"; exon_number "2"; gene_name "uc001rtz.1"; oId "uc001rtz.1"; nearest_ref "uc001rtz.1"; class_code "="; tss_id "TSS34130"; p_id "P34175";
chr12	Cufflinks	exon	49940773	49941831	.	-	.	gene_id "XLOC_037533"; transcript_id "5_00104927"; exon_number "1"; gene_name "uc001ruh.1"; oId "upf1_r4.8337.1"; nearest_ref "uc001ruh.1"; class_code "i";
chr12	Cufflinks	exon	49941938	49942237	.	-	.	gene_id "XLOC_037534"; transcript_id "5_00104928"; exon_number "1"; gene_name "uc001ruh.1"; oId "upf1_r4.8338.1"; nearest_ref "uc001ruh.1"; class_code "i";
chr12	Cufflinks	exon	49944399	49945059	.	-	.	gene_id "XLOC_037535"; transcript_id "5_00102819"; exon_number "1"; gene_name "uc001ruh.1"; oId "SC4.7225.1"; nearest_ref "uc001ruh.1"; class_code "i";
chr12	Cufflinks	exon	49944644	49945326	.	-	.	gene_id "XLOC_037535"; transcript_id "5_00104929"; exon_number "1"; gene_name "uc001ruh.1"; oId "upf1_r4.8339.1"; nearest_ref "uc001ruh.1"; class_code "i";
chr12	hg19_knownGene	exon	49952086	49952512	.	-	.	gene_id "XLOC_037536"; transcript_id "5_00100630"; exon_number "1"; gene_name "uc001ruj.1"; oId "uc001ruj.1"; nearest_ref "uc001ruj.1"; class_code "="; tss_id "TSS34132"; p_id "P34179";
chr12	hg19_knownGene	exon	49952626	49952753	.	-	.	gene_id "XLOC_037536"; transcript_id "5_00100630"; exon_number "2"; gene_name "uc001ruj.1"; oId "uc001ruj.1"; nearest_ref "uc001ruj.1"; class_code "="; tss_id "TSS34132"; p_id "P34179";
chr12	hg19_knownGene	exon	49952997	49953084	.	-	.	gene_id "XLOC_037536"; transcript_id "5_00100630"; exon_number "3"; gene_name "uc001ruj.1"; oId "uc001ruj.1"; nearest_ref "uc001ruj.1"; class_code "="; tss_id "TSS34132"; p_id "P34179";
chr12	hg19_knownGene	exon	49953236	49953318	.	-	.	gene_id "XLOC_037536"; transcript_id "5_00100630"; exon_number "4"; gene_name "uc001ruj.1"; oId "uc001ruj.1"; nearest_ref "uc001ruj.1"; class_code "="; tss_id "TSS34132"; p_id "P34179";
chr12	hg19_knownGene	exon	49953512	49953604	.	-	.	gene_id "XLOC_037536"; transcript_id "5_00100630"; exon_number "5"; gene_name "uc001ruj.1"; oId "uc001ruj.1"; nearest_ref "uc001ruj.1"; class_code "="; tss_id "TSS34132"; p_id "P34179";
chr12	hg19_knownGene	exon	49953722	49953750	.	-	.	gene_id "XLOC_037536"; transcript_id "5_00100630"; exon_number "6"; gene_name "uc001ruj.1"; oId "uc001ruj.1"; nearest_ref "uc001ruj.1"; class_code "="; tss_id "TSS34132"; p_id "P34179";
chr12	hg19_knownGene	exon	49954078	49954153	.	-	.	gene_id "XLOC_037536"; transcript_id "5_00100630"; exon_number "7"; gene_name "uc001ruj.1"; oId "uc001ruj.1"; nearest_ref "uc001ruj.1"; class_code "="; tss_id "TSS34132"; p_id "P34179";
chr12	hg19_knownGene	exon	49956784	49956922	.	-	.	gene_id "XLOC_037536"; transcript_id "5_00100630"; exon_number "8"; gene_name "uc001ruj.1"; oId "uc001ruj.1"; nearest_ref "uc001ruj.1"; class_code "="; tss_id "TSS34132"; p_id "P34179";
chr12	hg19_knownGene	exon	49957221	49957329	.	-	.	gene_id "XLOC_037536"; transcript_id "5_00100630"; exon_number "9"; gene_name "uc001ruj.1"; oId "uc001ruj.1"; nearest_ref "uc001ruj.1"; class_code "="; tss_id "TSS34132"; p_id "P34179";
chr12	hg19_knownGene	exon	49958264	49958373	.	-	.	gene_id "XLOC_037536"; transcript_id "5_00100630"; exon_number "10"; gene_name "uc001ruj.1"; oId "uc001ruj.1"; nearest_ref "uc001ruj.1"; class_code "="; tss_id "TSS34132"; p_id "P34179";
chr12	hg19_knownGene	exon	49958520	49958678	.	-	.	gene_id "XLOC_037536"; transcript_id "5_00100630"; exon_number "11"; gene_name "uc001ruj.1"; oId "uc001ruj.1"; nearest_ref "uc001ruj.1"; class_code "="; tss_id "TSS34132"; p_id "P34179";
chr12	hg19_knownGene	exon	49959312	49959450	.	-	.	gene_id "XLOC_037536"; transcript_id "5_00100630"; exon_number "12"; gene_name "uc001ruj.1"; oId "uc001ruj.1"; nearest_ref "uc001ruj.1"; class_code "="; tss_id "TSS34132"; p_id "P34179";
chr12	hg19_knownGene	exon	49959860	49960624	.	-	.	gene_id "XLOC_037536"; transcript_id "5_00100630"; exon_number "13"; gene_name "uc001ruj.1"; oId "uc001ruj.1"; nearest_ref "uc001ruj.1"; class_code "="; tss_id "TSS34132"; p_id "P34179";
chr12	hg19_knownGene	exon	49961430	49961532	.	-	.	gene_id "XLOC_037536"; transcript_id "5_00100630"; exon_number "14"; gene_name "uc001ruj.1"; oId "uc001ruj.1"; nearest_ref "uc001ruj.1"; class_code "="; tss_id "TSS34132"; p_id "P34179";
chr12	hg19_knownGene	exon	49952086	49952512	.	-	.	gene_id "XLOC_037536"; transcript_id "5_00100634"; exon_number "1"; gene_name "uc009zlj.1"; oId "uc009zlj.1"; nearest_ref "uc009zlj.1"; class_code "="; tss_id "TSS34133"; p_id "P34178";
chr12	hg19_knownGene	exon	49952626	49952753	.	-	.	gene_id "XLOC_037536"; transcript_id "5_00100634"; exon_number "2"; gene_name "uc009zlj.1"; oId "uc009zlj.1"; nearest_ref "uc009zlj.1"; class_code "="; tss_id "TSS34133"; p_id "P34178";
chr12	hg19_knownGene	exon	49952997	49953084	.	-	.	gene_id "XLOC_037536"; transcript_id "5_00100634"; exon_number "3"; gene_name "uc009zlj.1"; oId "uc009zlj.1"; nearest_ref "uc009zlj.1"; class_code "="; tss_id "TSS34133"; p_id "P34178";
chr12	hg19_knownGene	exon	49953236	49953318	.	-	.	gene_id "XLOC_037536"; transcript_id "5_00100634"; exon_number "4"; gene_name "uc009zlj.1"; oId "uc009zlj.1"; nearest_ref "uc009zlj.1"; class_code "="; tss_id "TSS34133"; p_id "P34178";
chr12	hg19_knownGene	exon	49953512	49953604	.	-	.	gene_id "XLOC_037536"; transcript_id "5_00100634"; exon_number "5"; gene_name "uc009zlj.1"; oId "uc009zlj.1"; nearest_ref "uc009zlj.1"; class_code "="; tss_id "TSS34133"; p_id "P34178";
chr12	hg19_knownGene	exon	49953722	49953750	.	-	.	gene_id "XLOC_037536"; transcript_id "5_00100634"; exon_number "6"; gene_name "uc009zlj.1"; oId "uc009zlj.1"; nearest_ref "uc009zlj.1"; class_code "="; tss_id "TSS34133"; p_id "P34178";
chr12	hg19_knownGene	exon	49954078	49954153	.	-	.	gene_id "XLOC_037536"; transcript_id "5_00100634"; exon_number "7"; gene_name "uc009zlj.1"; oId "uc009zlj.1"; nearest_ref "uc009zlj.1"; class_code "="; tss_id "TSS34133"; p_id "P34178";
chr12	hg19_knownGene	exon	49956784	49956922	.	-	.	gene_id "XLOC_037536"; transcript_id "5_00100634"; exon_number "8"; gene_name "uc009zlj.1"; oId "uc009zlj.1"; nearest_ref "uc009zlj.1"; class_code "="; tss_id "TSS34133"; p_id "P34178";
chr12	hg19_knownGene	exon	49957221	49957329	.	-	.	gene_id "XLOC_037536"; transcript_id "5_00100634"; exon_number "9"; gene_name "uc009zlj.1"; oId "uc009zlj.1"; nearest_ref "uc009zlj.1"; class_code "="; tss_id "TSS34133"; p_id "P34178";
chr12	hg19_knownGene	exon	49958264	49958373	.	-	.	gene_id "XLOC_037536"; transcript_id "5_00100634"; exon_number "10"; gene_name "uc009zlj.1"; oId "uc009zlj.1"; nearest_ref "uc009zlj.1"; class_code "="; tss_id "TSS34133"; p_id "P34178";
chr12	hg19_knownGene	exon	49958520	49958678	.	-	.	gene_id "XLOC_037536"; transcript_id "5_00100634"; exon_number "11"; gene_name "uc009zlj.1"; oId "uc009zlj.1"; nearest_ref "uc009zlj.1"; class_code "="; tss_id "TSS34133"; p_id "P34178";
chr12	hg19_knownGene	exon	49959312	49959450	.	-	.	gene_id "XLOC_037536"; transcript_id "5_00100634"; exon_number "12"; gene_name "uc009zlj.1"; oId "uc009zlj.1"; nearest_ref "uc009zlj.1"; class_code "="; tss_id "TSS34133"; p_id "P34178";
chr12	hg19_knownGene	exon	49961831	49961911	.	-	.	gene_id "XLOC_037536"; transcript_id "5_00100634"; exon_number "13"; gene_name "uc009zlj.1"; oId "uc009zlj.1"; nearest_ref "uc009zlj.1"; class_code "="; tss_id "TSS34133"; p_id "P34178";
chr12	Cufflinks	exon	49952086	49952512	.	-	.	gene_id "XLOC_037536"; transcript_id "5_00104930"; exon_number "1"; gene_name "uc001run.1"; oId "upf1_r4.8336.1"; nearest_ref "uc001run.1"; class_code "j"; tss_id "TSS34133";
chr12	Cufflinks	exon	49952626	49952753	.	-	.	gene_id "XLOC_037536"; transcript_id "5_00104930"; exon_number "2"; gene_name "uc001run.1"; oId "upf1_r4.8336.1"; nearest_ref "uc001run.1"; class_code "j"; tss_id "TSS34133";
chr12	Cufflinks	exon	49952997	49953084	.	-	.	gene_id "XLOC_037536"; transcript_id "5_00104930"; exon_number "3"; gene_name "uc001run.1"; oId "upf1_r4.8336.1"; nearest_ref "uc001run.1"; class_code "j"; tss_id "TSS34133";
chr12	Cufflinks	exon	49953236	49953318	.	-	.	gene_id "XLOC_037536"; transcript_id "5_00104930"; exon_number "4"; gene_name "uc001run.1"; oId "upf1_r4.8336.1"; nearest_ref "uc001run.1"; class_code "j"; tss_id "TSS34133";
chr12	Cufflinks	exon	49953512	49953604	.	-	.	gene_id "XLOC_037536"; transcript_id "5_00104930"; exon_number "5"; gene_name "uc001run.1"; oId "upf1_r4.8336.1"; nearest_ref "uc001run.1"; class_code "j"; tss_id "TSS34133";
chr12	Cufflinks	exon	49953722	49953750	.	-	.	gene_id "XLOC_037536"; transcript_id "5_00104930"; exon_number "6"; gene_name "uc001run.1"; oId "upf1_r4.8336.1"; nearest_ref "uc001run.1"; class_code "j"; tss_id "TSS34133";
chr12	Cufflinks	exon	49954078	49954153	.	-	.	gene_id "XLOC_037536"; transcript_id "5_00104930"; exon_number "7"; gene_name "uc001run.1"; oId "upf1_r4.8336.1"; nearest_ref "uc001run.1"; class_code "j"; tss_id "TSS34133";
chr12	Cufflinks	exon	49956784	49956922	.	-	.	gene_id "XLOC_037536"; transcript_id "5_00104930"; exon_number "8"; gene_name "uc001run.1"; oId "upf1_r4.8336.1"; nearest_ref "uc001run.1"; class_code "j"; tss_id "TSS34133";
chr12	Cufflinks	exon	49957221	49957329	.	-	.	gene_id "XLOC_037536"; transcript_id "5_00104930"; exon_number "9"; gene_name "uc001run.1"; oId "upf1_r4.8336.1"; nearest_ref "uc001run.1"; class_code "j"; tss_id "TSS34133";
chr12	Cufflinks	exon	49958264	49958373	.	-	.	gene_id "XLOC_037536"; transcript_id "5_00104930"; exon_number "10"; gene_name "uc001run.1"; oId "upf1_r4.8336.1"; nearest_ref "uc001run.1"; class_code "j"; tss_id "TSS34133";
chr12	Cufflinks	exon	49958520	49958678	.	-	.	gene_id "XLOC_037536"; transcript_id "5_00104930"; exon_number "11"; gene_name "uc001run.1"; oId "upf1_r4.8336.1"; nearest_ref "uc001run.1"; class_code "j"; tss_id "TSS34133";
chr12	Cufflinks	exon	49959312	49959450	.	-	.	gene_id "XLOC_037536"; transcript_id "5_00104930"; exon_number "12"; gene_name "uc001run.1"; oId "upf1_r4.8336.1"; nearest_ref "uc001run.1"; class_code "j"; tss_id "TSS34133";
chr12	Cufflinks	exon	49959860	49959998	.	-	.	gene_id "XLOC_037536"; transcript_id "5_00104930"; exon_number "13"; gene_name "uc001run.1"; oId "upf1_r4.8336.1"; nearest_ref "uc001run.1"; class_code "j"; tss_id "TSS34133";
chr12	Cufflinks	exon	49960174	49960624	.	-	.	gene_id "XLOC_037536"; transcript_id "5_00104930"; exon_number "14"; gene_name "uc001run.1"; oId "upf1_r4.8336.1"; nearest_ref "uc001run.1"; class_code "j"; tss_id "TSS34133";
chr12	Cufflinks	exon	49961831	49961911	.	-	.	gene_id "XLOC_037536"; transcript_id "5_00104930"; exon_number "15"; gene_name "uc001run.1"; oId "upf1_r4.8336.1"; nearest_ref "uc001run.1"; class_code "j"; tss_id "TSS34133";
chr12	hg19_knownGene	exon	49952086	49952512	.	-	.	gene_id "XLOC_037536"; transcript_id "5_00100633"; exon_number "1"; gene_name "uc001rum.1"; oId "uc001rum.1"; nearest_ref "uc001rum.1"; class_code "="; tss_id "TSS34133"; p_id "P34179";
chr12	hg19_knownGene	exon	49952626	49952753	.	-	.	gene_id "XLOC_037536"; transcript_id "5_00100633"; exon_number "2"; gene_name "uc001rum.1"; oId "uc001rum.1"; nearest_ref "uc001rum.1"; class_code "="; tss_id "TSS34133"; p_id "P34179";
chr12	hg19_knownGene	exon	49952997	49953084	.	-	.	gene_id "XLOC_037536"; transcript_id "5_00100633"; exon_number "3"; gene_name "uc001rum.1"; oId "uc001rum.1"; nearest_ref "uc001rum.1"; class_code "="; tss_id "TSS34133"; p_id "P34179";
chr12	hg19_knownGene	exon	49953236	49953318	.	-	.	gene_id "XLOC_037536"; transcript_id "5_00100633"; exon_number "4"; gene_name "uc001rum.1"; oId "uc001rum.1"; nearest_ref "uc001rum.1"; class_code "="; tss_id "TSS34133"; p_id "P34179";
chr12	hg19_knownGene	exon	49953512	49953604	.	-	.	gene_id "XLOC_037536"; transcript_id "5_00100633"; exon_number "5"; gene_name "uc001rum.1"; oId "uc001rum.1"; nearest_ref "uc001rum.1"; class_code "="; tss_id "TSS34133"; p_id "P34179";
chr12	hg19_knownGene	exon	49953722	49953750	.	-	.	gene_id "XLOC_037536"; transcript_id "5_00100633"; exon_number "6"; gene_name "uc001rum.1"; oId "uc001rum.1"; nearest_ref "uc001rum.1"; class_code "="; tss_id "TSS34133"; p_id "P34179";
chr12	hg19_knownGene	exon	49954078	49954153	.	-	.	gene_id "XLOC_037536"; transcript_id "5_00100633"; exon_number "7"; gene_name "uc001rum.1"; oId "uc001rum.1"; nearest_ref "uc001rum.1"; class_code "="; tss_id "TSS34133"; p_id "P34179";
chr12	hg19_knownGene	exon	49956784	49956922	.	-	.	gene_id "XLOC_037536"; transcript_id "5_00100633"; exon_number "8"; gene_name "uc001rum.1"; oId "uc001rum.1"; nearest_ref "uc001rum.1"; class_code "="; tss_id "TSS34133"; p_id "P34179";
chr12	hg19_knownGene	exon	49957221	49957329	.	-	.	gene_id "XLOC_037536"; transcript_id "5_00100633"; exon_number "9"; gene_name "uc001rum.1"; oId "uc001rum.1"; nearest_ref "uc001rum.1"; class_code "="; tss_id "TSS34133"; p_id "P34179";
chr12	hg19_knownGene	exon	49958264	49958373	.	-	.	gene_id "XLOC_037536"; transcript_id "5_00100633"; exon_number "10"; gene_name "uc001rum.1"; oId "uc001rum.1"; nearest_ref "uc001rum.1"; class_code "="; tss_id "TSS34133"; p_id "P34179";
chr12	hg19_knownGene	exon	49958520	49958678	.	-	.	gene_id "XLOC_037536"; transcript_id "5_00100633"; exon_number "11"; gene_name "uc001rum.1"; oId "uc001rum.1"; nearest_ref "uc001rum.1"; class_code "="; tss_id "TSS34133"; p_id "P34179";
chr12	hg19_knownGene	exon	49959312	49959450	.	-	.	gene_id "XLOC_037536"; transcript_id "5_00100633"; exon_number "12"; gene_name "uc001rum.1"; oId "uc001rum.1"; nearest_ref "uc001rum.1"; class_code "="; tss_id "TSS34133"; p_id "P34179";
chr12	hg19_knownGene	exon	49959860	49959998	.	-	.	gene_id "XLOC_037536"; transcript_id "5_00100633"; exon_number "13"; gene_name "uc001rum.1"; oId "uc001rum.1"; nearest_ref "uc001rum.1"; class_code "="; tss_id "TSS34133"; p_id "P34179";
chr12	hg19_knownGene	exon	49961831	49961911	.	-	.	gene_id "XLOC_037536"; transcript_id "5_00100633"; exon_number "14"; gene_name "uc001rum.1"; oId "uc001rum.1"; nearest_ref "uc001rum.1"; class_code "="; tss_id "TSS34133"; p_id "P34179";
chr12	hg19_knownGene	exon	49952086	49952512	.	-	.	gene_id "XLOC_037536"; transcript_id "5_00100632"; exon_number "1"; gene_name "uc001rul.1"; oId "uc001rul.1"; nearest_ref "uc001rul.1"; class_code "="; tss_id "TSS34133"; p_id "P34177";
chr12	hg19_knownGene	exon	49952626	49952753	.	-	.	gene_id "XLOC_037536"; transcript_id "5_00100632"; exon_number "2"; gene_name "uc001rul.1"; oId "uc001rul.1"; nearest_ref "uc001rul.1"; class_code "="; tss_id "TSS34133"; p_id "P34177";
chr12	hg19_knownGene	exon	49952997	49953084	.	-	.	gene_id "XLOC_037536"; transcript_id "5_00100632"; exon_number "3"; gene_name "uc001rul.1"; oId "uc001rul.1"; nearest_ref "uc001rul.1"; class_code "="; tss_id "TSS34133"; p_id "P34177";
chr12	hg19_knownGene	exon	49953236	49953318	.	-	.	gene_id "XLOC_037536"; transcript_id "5_00100632"; exon_number "4"; gene_name "uc001rul.1"; oId "uc001rul.1"; nearest_ref "uc001rul.1"; class_code "="; tss_id "TSS34133"; p_id "P34177";
chr12	hg19_knownGene	exon	49953512	49953604	.	-	.	gene_id "XLOC_037536"; transcript_id "5_00100632"; exon_number "5"; gene_name "uc001rul.1"; oId "uc001rul.1"; nearest_ref "uc001rul.1"; class_code "="; tss_id "TSS34133"; p_id "P34177";
chr12	hg19_knownGene	exon	49953722	49953750	.	-	.	gene_id "XLOC_037536"; transcript_id "5_00100632"; exon_number "6"; gene_name "uc001rul.1"; oId "uc001rul.1"; nearest_ref "uc001rul.1"; class_code "="; tss_id "TSS34133"; p_id "P34177";
chr12	hg19_knownGene	exon	49954078	49954153	.	-	.	gene_id "XLOC_037536"; transcript_id "5_00100632"; exon_number "7"; gene_name "uc001rul.1"; oId "uc001rul.1"; nearest_ref "uc001rul.1"; class_code "="; tss_id "TSS34133"; p_id "P34177";
chr12	hg19_knownGene	exon	49956784	49956922	.	-	.	gene_id "XLOC_037536"; transcript_id "5_00100632"; exon_number "8"; gene_name "uc001rul.1"; oId "uc001rul.1"; nearest_ref "uc001rul.1"; class_code "="; tss_id "TSS34133"; p_id "P34177";
chr12	hg19_knownGene	exon	49957221	49957329	.	-	.	gene_id "XLOC_037536"; transcript_id "5_00100632"; exon_number "9"; gene_name "uc001rul.1"; oId "uc001rul.1"; nearest_ref "uc001rul.1"; class_code "="; tss_id "TSS34133"; p_id "P34177";
chr12	hg19_knownGene	exon	49958264	49958373	.	-	.	gene_id "XLOC_037536"; transcript_id "5_00100632"; exon_number "10"; gene_name "uc001rul.1"; oId "uc001rul.1"; nearest_ref "uc001rul.1"; class_code "="; tss_id "TSS34133"; p_id "P34177";
chr12	hg19_knownGene	exon	49958520	49958678	.	-	.	gene_id "XLOC_037536"; transcript_id "5_00100632"; exon_number "11"; gene_name "uc001rul.1"; oId "uc001rul.1"; nearest_ref "uc001rul.1"; class_code "="; tss_id "TSS34133"; p_id "P34177";
chr12	hg19_knownGene	exon	49959312	49959450	.	-	.	gene_id "XLOC_037536"; transcript_id "5_00100632"; exon_number "12"; gene_name "uc001rul.1"; oId "uc001rul.1"; nearest_ref "uc001rul.1"; class_code "="; tss_id "TSS34133"; p_id "P34177";
chr12	hg19_knownGene	exon	49959860	49959998	.	-	.	gene_id "XLOC_037536"; transcript_id "5_00100632"; exon_number "13"; gene_name "uc001rul.1"; oId "uc001rul.1"; nearest_ref "uc001rul.1"; class_code "="; tss_id "TSS34133"; p_id "P34177";
chr12	hg19_knownGene	exon	49960505	49960624	.	-	.	gene_id "XLOC_037536"; transcript_id "5_00100632"; exon_number "14"; gene_name "uc001rul.1"; oId "uc001rul.1"; nearest_ref "uc001rul.1"; class_code "="; tss_id "TSS34133"; p_id "P34177";
chr12	hg19_knownGene	exon	49961430	49961532	.	-	.	gene_id "XLOC_037536"; transcript_id "5_00100632"; exon_number "15"; gene_name "uc001rul.1"; oId "uc001rul.1"; nearest_ref "uc001rul.1"; class_code "="; tss_id "TSS34133"; p_id "P34177";
chr12	hg19_knownGene	exon	49961831	49961911	.	-	.	gene_id "XLOC_037536"; transcript_id "5_00100632"; exon_number "16"; gene_name "uc001rul.1"; oId "uc001rul.1"; nearest_ref "uc001rul.1"; class_code "="; tss_id "TSS34133"; p_id "P34177";
chr12	hg19_knownGene	exon	49952086	49952512	.	-	.	gene_id "XLOC_037536"; transcript_id "5_00100631"; exon_number "1"; gene_name "uc001ruk.1"; oId "uc001ruk.1"; nearest_ref "uc001ruk.1"; class_code "="; tss_id "TSS34133"; p_id "P34177";
chr12	hg19_knownGene	exon	49952626	49952753	.	-	.	gene_id "XLOC_037536"; transcript_id "5_00100631"; exon_number "2"; gene_name "uc001ruk.1"; oId "uc001ruk.1"; nearest_ref "uc001ruk.1"; class_code "="; tss_id "TSS34133"; p_id "P34177";
chr12	hg19_knownGene	exon	49952997	49953084	.	-	.	gene_id "XLOC_037536"; transcript_id "5_00100631"; exon_number "3"; gene_name "uc001ruk.1"; oId "uc001ruk.1"; nearest_ref "uc001ruk.1"; class_code "="; tss_id "TSS34133"; p_id "P34177";
chr12	hg19_knownGene	exon	49953236	49953318	.	-	.	gene_id "XLOC_037536"; transcript_id "5_00100631"; exon_number "4"; gene_name "uc001ruk.1"; oId "uc001ruk.1"; nearest_ref "uc001ruk.1"; class_code "="; tss_id "TSS34133"; p_id "P34177";
chr12	hg19_knownGene	exon	49953512	49953604	.	-	.	gene_id "XLOC_037536"; transcript_id "5_00100631"; exon_number "5"; gene_name "uc001ruk.1"; oId "uc001ruk.1"; nearest_ref "uc001ruk.1"; class_code "="; tss_id "TSS34133"; p_id "P34177";
chr12	hg19_knownGene	exon	49953722	49953750	.	-	.	gene_id "XLOC_037536"; transcript_id "5_00100631"; exon_number "6"; gene_name "uc001ruk.1"; oId "uc001ruk.1"; nearest_ref "uc001ruk.1"; class_code "="; tss_id "TSS34133"; p_id "P34177";
chr12	hg19_knownGene	exon	49954078	49954153	.	-	.	gene_id "XLOC_037536"; transcript_id "5_00100631"; exon_number "7"; gene_name "uc001ruk.1"; oId "uc001ruk.1"; nearest_ref "uc001ruk.1"; class_code "="; tss_id "TSS34133"; p_id "P34177";
chr12	hg19_knownGene	exon	49956784	49956922	.	-	.	gene_id "XLOC_037536"; transcript_id "5_00100631"; exon_number "8"; gene_name "uc001ruk.1"; oId "uc001ruk.1"; nearest_ref "uc001ruk.1"; class_code "="; tss_id "TSS34133"; p_id "P34177";
chr12	hg19_knownGene	exon	49957221	49957329	.	-	.	gene_id "XLOC_037536"; transcript_id "5_00100631"; exon_number "9"; gene_name "uc001ruk.1"; oId "uc001ruk.1"; nearest_ref "uc001ruk.1"; class_code "="; tss_id "TSS34133"; p_id "P34177";
chr12	hg19_knownGene	exon	49958264	49958373	.	-	.	gene_id "XLOC_037536"; transcript_id "5_00100631"; exon_number "10"; gene_name "uc001ruk.1"; oId "uc001ruk.1"; nearest_ref "uc001ruk.1"; class_code "="; tss_id "TSS34133"; p_id "P34177";
chr12	hg19_knownGene	exon	49958520	49958678	.	-	.	gene_id "XLOC_037536"; transcript_id "5_00100631"; exon_number "11"; gene_name "uc001ruk.1"; oId "uc001ruk.1"; nearest_ref "uc001ruk.1"; class_code "="; tss_id "TSS34133"; p_id "P34177";
chr12	hg19_knownGene	exon	49959312	49959450	.	-	.	gene_id "XLOC_037536"; transcript_id "5_00100631"; exon_number "12"; gene_name "uc001ruk.1"; oId "uc001ruk.1"; nearest_ref "uc001ruk.1"; class_code "="; tss_id "TSS34133"; p_id "P34177";
chr12	hg19_knownGene	exon	49959860	49959998	.	-	.	gene_id "XLOC_037536"; transcript_id "5_00100631"; exon_number "13"; gene_name "uc001ruk.1"; oId "uc001ruk.1"; nearest_ref "uc001ruk.1"; class_code "="; tss_id "TSS34133"; p_id "P34177";
chr12	hg19_knownGene	exon	49960505	49960624	.	-	.	gene_id "XLOC_037536"; transcript_id "5_00100631"; exon_number "14"; gene_name "uc001ruk.1"; oId "uc001ruk.1"; nearest_ref "uc001ruk.1"; class_code "="; tss_id "TSS34133"; p_id "P34177";
chr12	hg19_knownGene	exon	49961831	49961911	.	-	.	gene_id "XLOC_037536"; transcript_id "5_00100631"; exon_number "15"; gene_name "uc001ruk.1"; oId "uc001ruk.1"; nearest_ref "uc001ruk.1"; class_code "="; tss_id "TSS34133"; p_id "P34177";
chr12	hg19_knownGene	exon	49956777	49956922	.	-	.	gene_id "XLOC_037536"; transcript_id "5_00100635"; exon_number "1"; gene_name "uc001run.1"; oId "uc001run.1"; nearest_ref "uc001run.1"; class_code "="; tss_id "TSS34133"; p_id "P34176";
chr12	hg19_knownGene	exon	49957221	49957329	.	-	.	gene_id "XLOC_037536"; transcript_id "5_00100635"; exon_number "2"; gene_name "uc001run.1"; oId "uc001run.1"; nearest_ref "uc001run.1"; class_code "="; tss_id "TSS34133"; p_id "P34176";
chr12	hg19_knownGene	exon	49958264	49958373	.	-	.	gene_id "XLOC_037536"; transcript_id "5_00100635"; exon_number "3"; gene_name "uc001run.1"; oId "uc001run.1"; nearest_ref "uc001run.1"; class_code "="; tss_id "TSS34133"; p_id "P34176";
chr12	hg19_knownGene	exon	49958520	49958678	.	-	.	gene_id "XLOC_037536"; transcript_id "5_00100635"; exon_number "4"; gene_name "uc001run.1"; oId "uc001run.1"; nearest_ref "uc001run.1"; class_code "="; tss_id "TSS34133"; p_id "P34176";
chr12	hg19_knownGene	exon	49959312	49959450	.	-	.	gene_id "XLOC_037536"; transcript_id "5_00100635"; exon_number "5"; gene_name "uc001run.1"; oId "uc001run.1"; nearest_ref "uc001run.1"; class_code "="; tss_id "TSS34133"; p_id "P34176";
chr12	hg19_knownGene	exon	49959860	49959998	.	-	.	gene_id "XLOC_037536"; transcript_id "5_00100635"; exon_number "6"; gene_name "uc001run.1"; oId "uc001run.1"; nearest_ref "uc001run.1"; class_code "="; tss_id "TSS34133"; p_id "P34176";
chr12	hg19_knownGene	exon	49960505	49960624	.	-	.	gene_id "XLOC_037536"; transcript_id "5_00100635"; exon_number "7"; gene_name "uc001run.1"; oId "uc001run.1"; nearest_ref "uc001run.1"; class_code "="; tss_id "TSS34133"; p_id "P34176";
chr12	hg19_knownGene	exon	49961831	49961911	.	-	.	gene_id "XLOC_037536"; transcript_id "5_00100635"; exon_number "8"; gene_name "uc001run.1"; oId "uc001run.1"; nearest_ref "uc001run.1"; class_code "="; tss_id "TSS34133"; p_id "P34176";
chr12	hg19_knownGene	exon	49976659	49976892	.	-	.	gene_id "XLOC_037537"; transcript_id "5_00100636"; exon_number "1"; gene_name "uc010smk.1"; oId "uc010smk.1"; nearest_ref "uc010smk.1"; class_code "="; tss_id "TSS34134"; p_id "P34182";
chr12	hg19_knownGene	exon	49982237	49982406	.	-	.	gene_id "XLOC_037537"; transcript_id "5_00100636"; exon_number "2"; gene_name "uc010smk.1"; oId "uc010smk.1"; nearest_ref "uc010smk.1"; class_code "="; tss_id "TSS34134"; p_id "P34182";
chr12	hg19_knownGene	exon	49992538	49992730	.	-	.	gene_id "XLOC_037537"; transcript_id "5_00100636"; exon_number "3"; gene_name "uc010smk.1"; oId "uc010smk.1"; nearest_ref "uc010smk.1"; class_code "="; tss_id "TSS34134"; p_id "P34182";
chr12	hg19_knownGene	exon	49993252	49994917	.	-	.	gene_id "XLOC_037537"; transcript_id "5_00100636"; exon_number "4"; gene_name "uc010smk.1"; oId "uc010smk.1"; nearest_ref "uc010smk.1"; class_code "="; tss_id "TSS34134"; p_id "P34182";
chr12	hg19_knownGene	exon	49996968	49997150	.	-	.	gene_id "XLOC_037537"; transcript_id "5_00100636"; exon_number "5"; gene_name "uc010smk.1"; oId "uc010smk.1"; nearest_ref "uc010smk.1"; class_code "="; tss_id "TSS34134"; p_id "P34182";
chr12	hg19_knownGene	exon	49998096	49998321	.	-	.	gene_id "XLOC_037537"; transcript_id "5_00100636"; exon_number "6"; gene_name "uc010smk.1"; oId "uc010smk.1"; nearest_ref "uc010smk.1"; class_code "="; tss_id "TSS34134"; p_id "P34182";
chr12	hg19_knownGene	exon	49998985	49999410	.	-	.	gene_id "XLOC_037537"; transcript_id "5_00100636"; exon_number "7"; gene_name "uc010smk.1"; oId "uc010smk.1"; nearest_ref "uc010smk.1"; class_code "="; tss_id "TSS34134"; p_id "P34182";
chr12	hg19_knownGene	exon	49981290	49981535	.	-	.	gene_id "XLOC_037537"; transcript_id "5_00100637"; exon_number "1"; gene_name "uc001ruo.2"; oId "uc001ruo.2"; nearest_ref "uc001ruo.2"; class_code "="; tss_id "TSS34134"; p_id "P34181";
chr12	hg19_knownGene	exon	49982237	49982406	.	-	.	gene_id "XLOC_037537"; transcript_id "5_00100637"; exon_number "2"; gene_name "uc001ruo.2"; oId "uc001ruo.2"; nearest_ref "uc001ruo.2"; class_code "="; tss_id "TSS34134"; p_id "P34181";
chr12	hg19_knownGene	exon	49992538	49992730	.	-	.	gene_id "XLOC_037537"; transcript_id "5_00100637"; exon_number "3"; gene_name "uc001ruo.2"; oId "uc001ruo.2"; nearest_ref "uc001ruo.2"; class_code "="; tss_id "TSS34134"; p_id "P34181";
chr12	hg19_knownGene	exon	49993252	49994917	.	-	.	gene_id "XLOC_037537"; transcript_id "5_00100637"; exon_number "4"; gene_name "uc001ruo.2"; oId "uc001ruo.2"; nearest_ref "uc001ruo.2"; class_code "="; tss_id "TSS34134"; p_id "P34181";
chr12	hg19_knownGene	exon	49996968	49997150	.	-	.	gene_id "XLOC_037537"; transcript_id "5_00100637"; exon_number "5"; gene_name "uc001ruo.2"; oId "uc001ruo.2"; nearest_ref "uc001ruo.2"; class_code "="; tss_id "TSS34134"; p_id "P34181";
chr12	hg19_knownGene	exon	49998096	49998321	.	-	.	gene_id "XLOC_037537"; transcript_id "5_00100637"; exon_number "6"; gene_name "uc001ruo.2"; oId "uc001ruo.2"; nearest_ref "uc001ruo.2"; class_code "="; tss_id "TSS34134"; p_id "P34181";
chr12	hg19_knownGene	exon	49999165	49999433	.	-	.	gene_id "XLOC_037537"; transcript_id "5_00100637"; exon_number "7"; gene_name "uc001ruo.2"; oId "uc001ruo.2"; nearest_ref "uc001ruo.2"; class_code "="; tss_id "TSS34134"; p_id "P34181";
chr12	Cufflinks	exon	50031475	50039686	.	-	.	gene_id "XLOC_037538"; transcript_id "5_00100639"; exon_number "1"; gene_name "uc001ruw.1"; oId "SC4.7216.2"; nearest_ref "uc001ruw.1"; class_code "j"; tss_id "TSS34135";
chr12	Cufflinks	exon	50040422	50040536	.	-	.	gene_id "XLOC_037538"; transcript_id "5_00100639"; exon_number "2"; gene_name "uc001ruw.1"; oId "SC4.7216.2"; nearest_ref "uc001ruw.1"; class_code "j"; tss_id "TSS34135";
chr12	Cufflinks	exon	50040669	50040792	.	-	.	gene_id "XLOC_037538"; transcript_id "5_00100639"; exon_number "3"; gene_name "uc001ruw.1"; oId "SC4.7216.2"; nearest_ref "uc001ruw.1"; class_code "j"; tss_id "TSS34135";
chr12	Cufflinks	exon	50041059	50041151	.	-	.	gene_id "XLOC_037538"; transcript_id "5_00100639"; exon_number "4"; gene_name "uc001ruw.1"; oId "SC4.7216.2"; nearest_ref "uc001ruw.1"; class_code "j"; tss_id "TSS34135";
chr12	Cufflinks	exon	50041486	50041587	.	-	.	gene_id "XLOC_037538"; transcript_id "5_00100639"; exon_number "5"; gene_name "uc001ruw.1"; oId "SC4.7216.2"; nearest_ref "uc001ruw.1"; class_code "j"; tss_id "TSS34135";
chr12	Cufflinks	exon	50041976	50042136	.	-	.	gene_id "XLOC_037538"; transcript_id "5_00100639"; exon_number "6"; gene_name "uc001ruw.1"; oId "SC4.7216.2"; nearest_ref "uc001ruw.1"; class_code "j"; tss_id "TSS34135";
chr12	Cufflinks	exon	50042812	50042941	.	-	.	gene_id "XLOC_037538"; transcript_id "5_00100639"; exon_number "7"; gene_name "uc001ruw.1"; oId "SC4.7216.2"; nearest_ref "uc001ruw.1"; class_code "j"; tss_id "TSS34135";
chr12	Cufflinks	exon	50043042	50043122	.	-	.	gene_id "XLOC_037538"; transcript_id "5_00100639"; exon_number "8"; gene_name "uc001ruw.1"; oId "SC4.7216.2"; nearest_ref "uc001ruw.1"; class_code "j"; tss_id "TSS34135";
chr12	Cufflinks	exon	50043253	50043321	.	-	.	gene_id "XLOC_037538"; transcript_id "5_00100639"; exon_number "9"; gene_name "uc001ruw.1"; oId "SC4.7216.2"; nearest_ref "uc001ruw.1"; class_code "j"; tss_id "TSS34135";
chr12	Cufflinks	exon	50043474	50043708	.	-	.	gene_id "XLOC_037538"; transcript_id "5_00100639"; exon_number "10"; gene_name "uc001ruw.1"; oId "SC4.7216.2"; nearest_ref "uc001ruw.1"; class_code "j"; tss_id "TSS34135";
chr12	Cufflinks	exon	50044459	50044661	.	-	.	gene_id "XLOC_037538"; transcript_id "5_00100639"; exon_number "11"; gene_name "uc001ruw.1"; oId "SC4.7216.2"; nearest_ref "uc001ruw.1"; class_code "j"; tss_id "TSS34135";
chr12	Cufflinks	exon	50044951	50045075	.	-	.	gene_id "XLOC_037538"; transcript_id "5_00100639"; exon_number "12"; gene_name "uc001ruw.1"; oId "SC4.7216.2"; nearest_ref "uc001ruw.1"; class_code "j"; tss_id "TSS34135";
chr12	Cufflinks	exon	50045165	50045233	.	-	.	gene_id "XLOC_037538"; transcript_id "5_00100639"; exon_number "13"; gene_name "uc001ruw.1"; oId "SC4.7216.2"; nearest_ref "uc001ruw.1"; class_code "j"; tss_id "TSS34135";
chr12	Cufflinks	exon	50045716	50045995	.	-	.	gene_id "XLOC_037538"; transcript_id "5_00100639"; exon_number "14"; gene_name "uc001ruw.1"; oId "SC4.7216.2"; nearest_ref "uc001ruw.1"; class_code "j"; tss_id "TSS34135";
chr12	Cufflinks	exon	50047009	50047110	.	-	.	gene_id "XLOC_037538"; transcript_id "5_00100639"; exon_number "15"; gene_name "uc001ruw.1"; oId "SC4.7216.2"; nearest_ref "uc001ruw.1"; class_code "j"; tss_id "TSS34135";
chr12	Cufflinks	exon	50047508	50047657	.	-	.	gene_id "XLOC_037538"; transcript_id "5_00100639"; exon_number "16"; gene_name "uc001ruw.1"; oId "SC4.7216.2"; nearest_ref "uc001ruw.1"; class_code "j"; tss_id "TSS34135";
chr12	Cufflinks	exon	50047975	50048085	.	-	.	gene_id "XLOC_037538"; transcript_id "5_00100639"; exon_number "17"; gene_name "uc001ruw.1"; oId "SC4.7216.2"; nearest_ref "uc001ruw.1"; class_code "j"; tss_id "TSS34135";
chr12	Cufflinks	exon	50048693	50048767	.	-	.	gene_id "XLOC_037538"; transcript_id "5_00100639"; exon_number "18"; gene_name "uc001ruw.1"; oId "SC4.7216.2"; nearest_ref "uc001ruw.1"; class_code "j"; tss_id "TSS34135";
chr12	Cufflinks	exon	50050187	50050280	.	-	.	gene_id "XLOC_037538"; transcript_id "5_00100639"; exon_number "19"; gene_name "uc001ruw.1"; oId "SC4.7216.2"; nearest_ref "uc001ruw.1"; class_code "j"; tss_id "TSS34135";
chr12	Cufflinks	exon	50050606	50050682	.	-	.	gene_id "XLOC_037538"; transcript_id "5_00100639"; exon_number "20"; gene_name "uc001ruw.1"; oId "SC4.7216.2"; nearest_ref "uc001ruw.1"; class_code "j"; tss_id "TSS34135";
chr12	Cufflinks	exon	50050865	50050973	.	-	.	gene_id "XLOC_037538"; transcript_id "5_00100639"; exon_number "21"; gene_name "uc001ruw.1"; oId "SC4.7216.2"; nearest_ref "uc001ruw.1"; class_code "j"; tss_id "TSS34135";
chr12	Cufflinks	exon	50055749	50055832	.	-	.	gene_id "XLOC_037538"; transcript_id "5_00100639"; exon_number "22"; gene_name "uc001ruw.1"; oId "SC4.7216.2"; nearest_ref "uc001ruw.1"; class_code "j"; tss_id "TSS34135";
chr12	Cufflinks	exon	50059615	50059691	.	-	.	gene_id "XLOC_037538"; transcript_id "5_00100639"; exon_number "23"; gene_name "uc001ruw.1"; oId "SC4.7216.2"; nearest_ref "uc001ruw.1"; class_code "j"; tss_id "TSS34135";
chr12	Cufflinks	exon	50059910	50059990	.	-	.	gene_id "XLOC_037538"; transcript_id "5_00100639"; exon_number "24"; gene_name "uc001ruw.1"; oId "SC4.7216.2"; nearest_ref "uc001ruw.1"; class_code "j"; tss_id "TSS34135";
chr12	Cufflinks	exon	50062254	50062337	.	-	.	gene_id "XLOC_037538"; transcript_id "5_00100639"; exon_number "25"; gene_name "uc001ruw.1"; oId "SC4.7216.2"; nearest_ref "uc001ruw.1"; class_code "j"; tss_id "TSS34135";
chr12	Cufflinks	exon	50100838	50101197	.	-	.	gene_id "XLOC_037538"; transcript_id "5_00100639"; exon_number "26"; gene_name "uc001ruw.1"; oId "SC4.7216.2"; nearest_ref "uc001ruw.1"; class_code "j"; tss_id "TSS34135";
chr12	Cufflinks	exon	50031475	50039686	.	-	.	gene_id "XLOC_037538"; transcript_id "5_00100638"; exon_number "1"; gene_name "uc001ruw.1"; oId "SC4.7216.1"; nearest_ref "uc001ruw.1"; class_code "j"; tss_id "TSS34135";
chr12	Cufflinks	exon	50040422	50040536	.	-	.	gene_id "XLOC_037538"; transcript_id "5_00100638"; exon_number "2"; gene_name "uc001ruw.1"; oId "SC4.7216.1"; nearest_ref "uc001ruw.1"; class_code "j"; tss_id "TSS34135";
chr12	Cufflinks	exon	50040669	50040792	.	-	.	gene_id "XLOC_037538"; transcript_id "5_00100638"; exon_number "3"; gene_name "uc001ruw.1"; oId "SC4.7216.1"; nearest_ref "uc001ruw.1"; class_code "j"; tss_id "TSS34135";
chr12	Cufflinks	exon	50041059	50041151	.	-	.	gene_id "XLOC_037538"; transcript_id "5_00100638"; exon_number "4"; gene_name "uc001ruw.1"; oId "SC4.7216.1"; nearest_ref "uc001ruw.1"; class_code "j"; tss_id "TSS34135";
chr12	Cufflinks	exon	50041486	50041587	.	-	.	gene_id "XLOC_037538"; transcript_id "5_00100638"; exon_number "5"; gene_name "uc001ruw.1"; oId "SC4.7216.1"; nearest_ref "uc001ruw.1"; class_code "j"; tss_id "TSS34135";
chr12	Cufflinks	exon	50041976	50042136	.	-	.	gene_id "XLOC_037538"; transcript_id "5_00100638"; exon_number "6"; gene_name "uc001ruw.1"; oId "SC4.7216.1"; nearest_ref "uc001ruw.1"; class_code "j"; tss_id "TSS34135";
chr12	Cufflinks	exon	50042812	50042941	.	-	.	gene_id "XLOC_037538"; transcript_id "5_00100638"; exon_number "7"; gene_name "uc001ruw.1"; oId "SC4.7216.1"; nearest_ref "uc001ruw.1"; class_code "j"; tss_id "TSS34135";
chr12	Cufflinks	exon	50043042	50043122	.	-	.	gene_id "XLOC_037538"; transcript_id "5_00100638"; exon_number "8"; gene_name "uc001ruw.1"; oId "SC4.7216.1"; nearest_ref "uc001ruw.1"; class_code "j"; tss_id "TSS34135";
chr12	Cufflinks	exon	50043253	50043321	.	-	.	gene_id "XLOC_037538"; transcript_id "5_00100638"; exon_number "9"; gene_name "uc001ruw.1"; oId "SC4.7216.1"; nearest_ref "uc001ruw.1"; class_code "j"; tss_id "TSS34135";
chr12	Cufflinks	exon	50043474	50043708	.	-	.	gene_id "XLOC_037538"; transcript_id "5_00100638"; exon_number "10"; gene_name "uc001ruw.1"; oId "SC4.7216.1"; nearest_ref "uc001ruw.1"; class_code "j"; tss_id "TSS34135";
chr12	Cufflinks	exon	50044459	50044661	.	-	.	gene_id "XLOC_037538"; transcript_id "5_00100638"; exon_number "11"; gene_name "uc001ruw.1"; oId "SC4.7216.1"; nearest_ref "uc001ruw.1"; class_code "j"; tss_id "TSS34135";
chr12	Cufflinks	exon	50044951	50045075	.	-	.	gene_id "XLOC_037538"; transcript_id "5_00100638"; exon_number "12"; gene_name "uc001ruw.1"; oId "SC4.7216.1"; nearest_ref "uc001ruw.1"; class_code "j"; tss_id "TSS34135";
chr12	Cufflinks	exon	50045165	50045233	.	-	.	gene_id "XLOC_037538"; transcript_id "5_00100638"; exon_number "13"; gene_name "uc001ruw.1"; oId "SC4.7216.1"; nearest_ref "uc001ruw.1"; class_code "j"; tss_id "TSS34135";
chr12	Cufflinks	exon	50045716	50045995	.	-	.	gene_id "XLOC_037538"; transcript_id "5_00100638"; exon_number "14"; gene_name "uc001ruw.1"; oId "SC4.7216.1"; nearest_ref "uc001ruw.1"; class_code "j"; tss_id "TSS34135";
chr12	Cufflinks	exon	50047009	50047110	.	-	.	gene_id "XLOC_037538"; transcript_id "5_00100638"; exon_number "15"; gene_name "uc001ruw.1"; oId "SC4.7216.1"; nearest_ref "uc001ruw.1"; class_code "j"; tss_id "TSS34135";
chr12	Cufflinks	exon	50047508	50047657	.	-	.	gene_id "XLOC_037538"; transcript_id "5_00100638"; exon_number "16"; gene_name "uc001ruw.1"; oId "SC4.7216.1"; nearest_ref "uc001ruw.1"; class_code "j"; tss_id "TSS34135";
chr12	Cufflinks	exon	50047975	50048085	.	-	.	gene_id "XLOC_037538"; transcript_id "5_00100638"; exon_number "17"; gene_name "uc001ruw.1"; oId "SC4.7216.1"; nearest_ref "uc001ruw.1"; class_code "j"; tss_id "TSS34135";
chr12	Cufflinks	exon	50048693	50048767	.	-	.	gene_id "XLOC_037538"; transcript_id "5_00100638"; exon_number "18"; gene_name "uc001ruw.1"; oId "SC4.7216.1"; nearest_ref "uc001ruw.1"; class_code "j"; tss_id "TSS34135";
chr12	Cufflinks	exon	50050187	50050280	.	-	.	gene_id "XLOC_037538"; transcript_id "5_00100638"; exon_number "19"; gene_name "uc001ruw.1"; oId "SC4.7216.1"; nearest_ref "uc001ruw.1"; class_code "j"; tss_id "TSS34135";
chr12	Cufflinks	exon	50050606	50050682	.	-	.	gene_id "XLOC_037538"; transcript_id "5_00100638"; exon_number "20"; gene_name "uc001ruw.1"; oId "SC4.7216.1"; nearest_ref "uc001ruw.1"; class_code "j"; tss_id "TSS34135";
chr12	Cufflinks	exon	50050865	50050973	.	-	.	gene_id "XLOC_037538"; transcript_id "5_00100638"; exon_number "21"; gene_name "uc001ruw.1"; oId "SC4.7216.1"; nearest_ref "uc001ruw.1"; class_code "j"; tss_id "TSS34135";
chr12	Cufflinks	exon	50052225	50052377	.	-	.	gene_id "XLOC_037538"; transcript_id "5_00100638"; exon_number "22"; gene_name "uc001ruw.1"; oId "SC4.7216.1"; nearest_ref "uc001ruw.1"; class_code "j"; tss_id "TSS34135";
chr12	Cufflinks	exon	50055749	50055832	.	-	.	gene_id "XLOC_037538"; transcript_id "5_00100638"; exon_number "23"; gene_name "uc001ruw.1"; oId "SC4.7216.1"; nearest_ref "uc001ruw.1"; class_code "j"; tss_id "TSS34135";
chr12	Cufflinks	exon	50059615	50059691	.	-	.	gene_id "XLOC_037538"; transcript_id "5_00100638"; exon_number "24"; gene_name "uc001ruw.1"; oId "SC4.7216.1"; nearest_ref "uc001ruw.1"; class_code "j"; tss_id "TSS34135";
chr12	Cufflinks	exon	50059910	50059990	.	-	.	gene_id "XLOC_037538"; transcript_id "5_00100638"; exon_number "25"; gene_name "uc001ruw.1"; oId "SC4.7216.1"; nearest_ref "uc001ruw.1"; class_code "j"; tss_id "TSS34135";
chr12	Cufflinks	exon	50062254	50062337	.	-	.	gene_id "XLOC_037538"; transcript_id "5_00100638"; exon_number "26"; gene_name "uc001ruw.1"; oId "SC4.7216.1"; nearest_ref "uc001ruw.1"; class_code "j"; tss_id "TSS34135";
chr12	Cufflinks	exon	50100838	50101197	.	-	.	gene_id "XLOC_037538"; transcript_id "5_00100638"; exon_number "27"; gene_name "uc001ruw.1"; oId "SC4.7216.1"; nearest_ref "uc001ruw.1"; class_code "j"; tss_id "TSS34135";
chr12	hg19_knownGene	exon	50031724	50039686	.	-	.	gene_id "XLOC_037538"; transcript_id "5_00100640"; exon_number "1"; gene_name "uc001rut.1"; oId "uc001rut.1"; nearest_ref "uc001rut.1"; class_code "="; tss_id "TSS34136"; p_id "P34185";
chr12	hg19_knownGene	exon	50040669	50040792	.	-	.	gene_id "XLOC_037538"; transcript_id "5_00100640"; exon_number "2"; gene_name "uc001rut.1"; oId "uc001rut.1"; nearest_ref "uc001rut.1"; class_code "="; tss_id "TSS34136"; p_id "P34185";
chr12	hg19_knownGene	exon	50041059	50041151	.	-	.	gene_id "XLOC_037538"; transcript_id "5_00100640"; exon_number "3"; gene_name "uc001rut.1"; oId "uc001rut.1"; nearest_ref "uc001rut.1"; class_code "="; tss_id "TSS34136"; p_id "P34185";
chr12	hg19_knownGene	exon	50041486	50041587	.	-	.	gene_id "XLOC_037538"; transcript_id "5_00100640"; exon_number "4"; gene_name "uc001rut.1"; oId "uc001rut.1"; nearest_ref "uc001rut.1"; class_code "="; tss_id "TSS34136"; p_id "P34185";
chr12	hg19_knownGene	exon	50041976	50042136	.	-	.	gene_id "XLOC_037538"; transcript_id "5_00100640"; exon_number "5"; gene_name "uc001rut.1"; oId "uc001rut.1"; nearest_ref "uc001rut.1"; class_code "="; tss_id "TSS34136"; p_id "P34185";
chr12	hg19_knownGene	exon	50042812	50042941	.	-	.	gene_id "XLOC_037538"; transcript_id "5_00100640"; exon_number "6"; gene_name "uc001rut.1"; oId "uc001rut.1"; nearest_ref "uc001rut.1"; class_code "="; tss_id "TSS34136"; p_id "P34185";
chr12	hg19_knownGene	exon	50043042	50043122	.	-	.	gene_id "XLOC_037538"; transcript_id "5_00100640"; exon_number "7"; gene_name "uc001rut.1"; oId "uc001rut.1"; nearest_ref "uc001rut.1"; class_code "="; tss_id "TSS34136"; p_id "P34185";
chr12	hg19_knownGene	exon	50043253	50043321	.	-	.	gene_id "XLOC_037538"; transcript_id "5_00100640"; exon_number "8"; gene_name "uc001rut.1"; oId "uc001rut.1"; nearest_ref "uc001rut.1"; class_code "="; tss_id "TSS34136"; p_id "P34185";
chr12	hg19_knownGene	exon	50043474	50043708	.	-	.	gene_id "XLOC_037538"; transcript_id "5_00100640"; exon_number "9"; gene_name "uc001rut.1"; oId "uc001rut.1"; nearest_ref "uc001rut.1"; class_code "="; tss_id "TSS34136"; p_id "P34185";
chr12	hg19_knownGene	exon	50044459	50044661	.	-	.	gene_id "XLOC_037538"; transcript_id "5_00100640"; exon_number "10"; gene_name "uc001rut.1"; oId "uc001rut.1"; nearest_ref "uc001rut.1"; class_code "="; tss_id "TSS34136"; p_id "P34185";
chr12	hg19_knownGene	exon	50044951	50045075	.	-	.	gene_id "XLOC_037538"; transcript_id "5_00100640"; exon_number "11"; gene_name "uc001rut.1"; oId "uc001rut.1"; nearest_ref "uc001rut.1"; class_code "="; tss_id "TSS34136"; p_id "P34185";
chr12	hg19_knownGene	exon	50045165	50045233	.	-	.	gene_id "XLOC_037538"; transcript_id "5_00100640"; exon_number "12"; gene_name "uc001rut.1"; oId "uc001rut.1"; nearest_ref "uc001rut.1"; class_code "="; tss_id "TSS34136"; p_id "P34185";
chr12	hg19_knownGene	exon	50045716	50046025	.	-	.	gene_id "XLOC_037538"; transcript_id "5_00100640"; exon_number "13"; gene_name "uc001rut.1"; oId "uc001rut.1"; nearest_ref "uc001rut.1"; class_code "="; tss_id "TSS34136"; p_id "P34185";
chr12	hg19_knownGene	exon	50031724	50039686	.	-	.	gene_id "XLOC_037538"; transcript_id "5_00100642"; exon_number "1"; gene_name "uc001ruw.1"; oId "uc001ruw.1"; nearest_ref "uc001ruw.1"; class_code "="; tss_id "TSS34135"; p_id "P34183";
chr12	hg19_knownGene	exon	50040669	50040792	.	-	.	gene_id "XLOC_037538"; transcript_id "5_00100642"; exon_number "2"; gene_name "uc001ruw.1"; oId "uc001ruw.1"; nearest_ref "uc001ruw.1"; class_code "="; tss_id "TSS34135"; p_id "P34183";
chr12	hg19_knownGene	exon	50041059	50041151	.	-	.	gene_id "XLOC_037538"; transcript_id "5_00100642"; exon_number "3"; gene_name "uc001ruw.1"; oId "uc001ruw.1"; nearest_ref "uc001ruw.1"; class_code "="; tss_id "TSS34135"; p_id "P34183";
chr12	hg19_knownGene	exon	50041486	50041587	.	-	.	gene_id "XLOC_037538"; transcript_id "5_00100642"; exon_number "4"; gene_name "uc001ruw.1"; oId "uc001ruw.1"; nearest_ref "uc001ruw.1"; class_code "="; tss_id "TSS34135"; p_id "P34183";
chr12	hg19_knownGene	exon	50041976	50042136	.	-	.	gene_id "XLOC_037538"; transcript_id "5_00100642"; exon_number "5"; gene_name "uc001ruw.1"; oId "uc001ruw.1"; nearest_ref "uc001ruw.1"; class_code "="; tss_id "TSS34135"; p_id "P34183";
chr12	hg19_knownGene	exon	50042812	50042941	.	-	.	gene_id "XLOC_037538"; transcript_id "5_00100642"; exon_number "6"; gene_name "uc001ruw.1"; oId "uc001ruw.1"; nearest_ref "uc001ruw.1"; class_code "="; tss_id "TSS34135"; p_id "P34183";
chr12	hg19_knownGene	exon	50043042	50043122	.	-	.	gene_id "XLOC_037538"; transcript_id "5_00100642"; exon_number "7"; gene_name "uc001ruw.1"; oId "uc001ruw.1"; nearest_ref "uc001ruw.1"; class_code "="; tss_id "TSS34135"; p_id "P34183";
chr12	hg19_knownGene	exon	50043253	50043321	.	-	.	gene_id "XLOC_037538"; transcript_id "5_00100642"; exon_number "8"; gene_name "uc001ruw.1"; oId "uc001ruw.1"; nearest_ref "uc001ruw.1"; class_code "="; tss_id "TSS34135"; p_id "P34183";
chr12	hg19_knownGene	exon	50043474	50043708	.	-	.	gene_id "XLOC_037538"; transcript_id "5_00100642"; exon_number "9"; gene_name "uc001ruw.1"; oId "uc001ruw.1"; nearest_ref "uc001ruw.1"; class_code "="; tss_id "TSS34135"; p_id "P34183";
chr12	hg19_knownGene	exon	50044459	50044661	.	-	.	gene_id "XLOC_037538"; transcript_id "5_00100642"; exon_number "10"; gene_name "uc001ruw.1"; oId "uc001ruw.1"; nearest_ref "uc001ruw.1"; class_code "="; tss_id "TSS34135"; p_id "P34183";
chr12	hg19_knownGene	exon	50044951	50045075	.	-	.	gene_id "XLOC_037538"; transcript_id "5_00100642"; exon_number "11"; gene_name "uc001ruw.1"; oId "uc001ruw.1"; nearest_ref "uc001ruw.1"; class_code "="; tss_id "TSS34135"; p_id "P34183";
chr12	hg19_knownGene	exon	50045165	50045233	.	-	.	gene_id "XLOC_037538"; transcript_id "5_00100642"; exon_number "12"; gene_name "uc001ruw.1"; oId "uc001ruw.1"; nearest_ref "uc001ruw.1"; class_code "="; tss_id "TSS34135"; p_id "P34183";
chr12	hg19_knownGene	exon	50045716	50045995	.	-	.	gene_id "XLOC_037538"; transcript_id "5_00100642"; exon_number "13"; gene_name "uc001ruw.1"; oId "uc001ruw.1"; nearest_ref "uc001ruw.1"; class_code "="; tss_id "TSS34135"; p_id "P34183";
chr12	hg19_knownGene	exon	50047009	50047110	.	-	.	gene_id "XLOC_037538"; transcript_id "5_00100642"; exon_number "14"; gene_name "uc001ruw.1"; oId "uc001ruw.1"; nearest_ref "uc001ruw.1"; class_code "="; tss_id "TSS34135"; p_id "P34183";
chr12	hg19_knownGene	exon	50047508	50047657	.	-	.	gene_id "XLOC_037538"; transcript_id "5_00100642"; exon_number "15"; gene_name "uc001ruw.1"; oId "uc001ruw.1"; nearest_ref "uc001ruw.1"; class_code "="; tss_id "TSS34135"; p_id "P34183";
chr12	hg19_knownGene	exon	50047975	50048085	.	-	.	gene_id "XLOC_037538"; transcript_id "5_00100642"; exon_number "16"; gene_name "uc001ruw.1"; oId "uc001ruw.1"; nearest_ref "uc001ruw.1"; class_code "="; tss_id "TSS34135"; p_id "P34183";
chr12	hg19_knownGene	exon	50048693	50048767	.	-	.	gene_id "XLOC_037538"; transcript_id "5_00100642"; exon_number "17"; gene_name "uc001ruw.1"; oId "uc001ruw.1"; nearest_ref "uc001ruw.1"; class_code "="; tss_id "TSS34135"; p_id "P34183";
chr12	hg19_knownGene	exon	50050187	50050280	.	-	.	gene_id "XLOC_037538"; transcript_id "5_00100642"; exon_number "18"; gene_name "uc001ruw.1"; oId "uc001ruw.1"; nearest_ref "uc001ruw.1"; class_code "="; tss_id "TSS34135"; p_id "P34183";
chr12	hg19_knownGene	exon	50050606	50050682	.	-	.	gene_id "XLOC_037538"; transcript_id "5_00100642"; exon_number "19"; gene_name "uc001ruw.1"; oId "uc001ruw.1"; nearest_ref "uc001ruw.1"; class_code "="; tss_id "TSS34135"; p_id "P34183";
chr12	hg19_knownGene	exon	50050865	50050973	.	-	.	gene_id "XLOC_037538"; transcript_id "5_00100642"; exon_number "20"; gene_name "uc001ruw.1"; oId "uc001ruw.1"; nearest_ref "uc001ruw.1"; class_code "="; tss_id "TSS34135"; p_id "P34183";
chr12	hg19_knownGene	exon	50055749	50055832	.	-	.	gene_id "XLOC_037538"; transcript_id "5_00100642"; exon_number "21"; gene_name "uc001ruw.1"; oId "uc001ruw.1"; nearest_ref "uc001ruw.1"; class_code "="; tss_id "TSS34135"; p_id "P34183";
chr12	hg19_knownGene	exon	50059615	50059691	.	-	.	gene_id "XLOC_037538"; transcript_id "5_00100642"; exon_number "22"; gene_name "uc001ruw.1"; oId "uc001ruw.1"; nearest_ref "uc001ruw.1"; class_code "="; tss_id "TSS34135"; p_id "P34183";
chr12	hg19_knownGene	exon	50059910	50059990	.	-	.	gene_id "XLOC_037538"; transcript_id "5_00100642"; exon_number "23"; gene_name "uc001ruw.1"; oId "uc001ruw.1"; nearest_ref "uc001ruw.1"; class_code "="; tss_id "TSS34135"; p_id "P34183";
chr12	hg19_knownGene	exon	50062254	50062337	.	-	.	gene_id "XLOC_037538"; transcript_id "5_00100642"; exon_number "24"; gene_name "uc001ruw.1"; oId "uc001ruw.1"; nearest_ref "uc001ruw.1"; class_code "="; tss_id "TSS34135"; p_id "P34183";
chr12	hg19_knownGene	exon	50100838	50101197	.	-	.	gene_id "XLOC_037538"; transcript_id "5_00100642"; exon_number "25"; gene_name "uc001ruw.1"; oId "uc001ruw.1"; nearest_ref "uc001ruw.1"; class_code "="; tss_id "TSS34135"; p_id "P34183";
chr12	hg19_knownGene	exon	50031724	50039686	.	-	.	gene_id "XLOC_037538"; transcript_id "5_00100641"; exon_number "1"; gene_name "uc001ruv.1"; oId "uc001ruv.1"; nearest_ref "uc001ruv.1"; class_code "="; tss_id "TSS34135"; p_id "P34186";
chr12	hg19_knownGene	exon	50040669	50040792	.	-	.	gene_id "XLOC_037538"; transcript_id "5_00100641"; exon_number "2"; gene_name "uc001ruv.1"; oId "uc001ruv.1"; nearest_ref "uc001ruv.1"; class_code "="; tss_id "TSS34135"; p_id "P34186";
chr12	hg19_knownGene	exon	50041059	50041151	.	-	.	gene_id "XLOC_037538"; transcript_id "5_00100641"; exon_number "3"; gene_name "uc001ruv.1"; oId "uc001ruv.1"; nearest_ref "uc001ruv.1"; class_code "="; tss_id "TSS34135"; p_id "P34186";
chr12	hg19_knownGene	exon	50041486	50041587	.	-	.	gene_id "XLOC_037538"; transcript_id "5_00100641"; exon_number "4"; gene_name "uc001ruv.1"; oId "uc001ruv.1"; nearest_ref "uc001ruv.1"; class_code "="; tss_id "TSS34135"; p_id "P34186";
chr12	hg19_knownGene	exon	50041976	50042136	.	-	.	gene_id "XLOC_037538"; transcript_id "5_00100641"; exon_number "5"; gene_name "uc001ruv.1"; oId "uc001ruv.1"; nearest_ref "uc001ruv.1"; class_code "="; tss_id "TSS34135"; p_id "P34186";
chr12	hg19_knownGene	exon	50042812	50042941	.	-	.	gene_id "XLOC_037538"; transcript_id "5_00100641"; exon_number "6"; gene_name "uc001ruv.1"; oId "uc001ruv.1"; nearest_ref "uc001ruv.1"; class_code "="; tss_id "TSS34135"; p_id "P34186";
chr12	hg19_knownGene	exon	50043042	50043122	.	-	.	gene_id "XLOC_037538"; transcript_id "5_00100641"; exon_number "7"; gene_name "uc001ruv.1"; oId "uc001ruv.1"; nearest_ref "uc001ruv.1"; class_code "="; tss_id "TSS34135"; p_id "P34186";
chr12	hg19_knownGene	exon	50043253	50043321	.	-	.	gene_id "XLOC_037538"; transcript_id "5_00100641"; exon_number "8"; gene_name "uc001ruv.1"; oId "uc001ruv.1"; nearest_ref "uc001ruv.1"; class_code "="; tss_id "TSS34135"; p_id "P34186";
chr12	hg19_knownGene	exon	50043474	50043708	.	-	.	gene_id "XLOC_037538"; transcript_id "5_00100641"; exon_number "9"; gene_name "uc001ruv.1"; oId "uc001ruv.1"; nearest_ref "uc001ruv.1"; class_code "="; tss_id "TSS34135"; p_id "P34186";
chr12	hg19_knownGene	exon	50044459	50044661	.	-	.	gene_id "XLOC_037538"; transcript_id "5_00100641"; exon_number "10"; gene_name "uc001ruv.1"; oId "uc001ruv.1"; nearest_ref "uc001ruv.1"; class_code "="; tss_id "TSS34135"; p_id "P34186";
chr12	hg19_knownGene	exon	50044951	50045075	.	-	.	gene_id "XLOC_037538"; transcript_id "5_00100641"; exon_number "11"; gene_name "uc001ruv.1"; oId "uc001ruv.1"; nearest_ref "uc001ruv.1"; class_code "="; tss_id "TSS34135"; p_id "P34186";
chr12	hg19_knownGene	exon	50045165	50045233	.	-	.	gene_id "XLOC_037538"; transcript_id "5_00100641"; exon_number "12"; gene_name "uc001ruv.1"; oId "uc001ruv.1"; nearest_ref "uc001ruv.1"; class_code "="; tss_id "TSS34135"; p_id "P34186";
chr12	hg19_knownGene	exon	50045716	50045995	.	-	.	gene_id "XLOC_037538"; transcript_id "5_00100641"; exon_number "13"; gene_name "uc001ruv.1"; oId "uc001ruv.1"; nearest_ref "uc001ruv.1"; class_code "="; tss_id "TSS34135"; p_id "P34186";
chr12	hg19_knownGene	exon	50047009	50047110	.	-	.	gene_id "XLOC_037538"; transcript_id "5_00100641"; exon_number "14"; gene_name "uc001ruv.1"; oId "uc001ruv.1"; nearest_ref "uc001ruv.1"; class_code "="; tss_id "TSS34135"; p_id "P34186";
chr12	hg19_knownGene	exon	50047508	50047657	.	-	.	gene_id "XLOC_037538"; transcript_id "5_00100641"; exon_number "15"; gene_name "uc001ruv.1"; oId "uc001ruv.1"; nearest_ref "uc001ruv.1"; class_code "="; tss_id "TSS34135"; p_id "P34186";
chr12	hg19_knownGene	exon	50047975	50048085	.	-	.	gene_id "XLOC_037538"; transcript_id "5_00100641"; exon_number "16"; gene_name "uc001ruv.1"; oId "uc001ruv.1"; nearest_ref "uc001ruv.1"; class_code "="; tss_id "TSS34135"; p_id "P34186";
chr12	hg19_knownGene	exon	50048693	50048767	.	-	.	gene_id "XLOC_037538"; transcript_id "5_00100641"; exon_number "17"; gene_name "uc001ruv.1"; oId "uc001ruv.1"; nearest_ref "uc001ruv.1"; class_code "="; tss_id "TSS34135"; p_id "P34186";
chr12	hg19_knownGene	exon	50050187	50050280	.	-	.	gene_id "XLOC_037538"; transcript_id "5_00100641"; exon_number "18"; gene_name "uc001ruv.1"; oId "uc001ruv.1"; nearest_ref "uc001ruv.1"; class_code "="; tss_id "TSS34135"; p_id "P34186";
chr12	hg19_knownGene	exon	50050606	50050682	.	-	.	gene_id "XLOC_037538"; transcript_id "5_00100641"; exon_number "19"; gene_name "uc001ruv.1"; oId "uc001ruv.1"; nearest_ref "uc001ruv.1"; class_code "="; tss_id "TSS34135"; p_id "P34186";
chr12	hg19_knownGene	exon	50050865	50050973	.	-	.	gene_id "XLOC_037538"; transcript_id "5_00100641"; exon_number "20"; gene_name "uc001ruv.1"; oId "uc001ruv.1"; nearest_ref "uc001ruv.1"; class_code "="; tss_id "TSS34135"; p_id "P34186";
chr12	hg19_knownGene	exon	50052225	50052377	.	-	.	gene_id "XLOC_037538"; transcript_id "5_00100641"; exon_number "21"; gene_name "uc001ruv.1"; oId "uc001ruv.1"; nearest_ref "uc001ruv.1"; class_code "="; tss_id "TSS34135"; p_id "P34186";
chr12	hg19_knownGene	exon	50055749	50055832	.	-	.	gene_id "XLOC_037538"; transcript_id "5_00100641"; exon_number "22"; gene_name "uc001ruv.1"; oId "uc001ruv.1"; nearest_ref "uc001ruv.1"; class_code "="; tss_id "TSS34135"; p_id "P34186";
chr12	hg19_knownGene	exon	50059615	50059691	.	-	.	gene_id "XLOC_037538"; transcript_id "5_00100641"; exon_number "23"; gene_name "uc001ruv.1"; oId "uc001ruv.1"; nearest_ref "uc001ruv.1"; class_code "="; tss_id "TSS34135"; p_id "P34186";
chr12	hg19_knownGene	exon	50059910	50059990	.	-	.	gene_id "XLOC_037538"; transcript_id "5_00100641"; exon_number "24"; gene_name "uc001ruv.1"; oId "uc001ruv.1"; nearest_ref "uc001ruv.1"; class_code "="; tss_id "TSS34135"; p_id "P34186";
chr12	hg19_knownGene	exon	50062254	50062337	.	-	.	gene_id "XLOC_037538"; transcript_id "5_00100641"; exon_number "25"; gene_name "uc001ruv.1"; oId "uc001ruv.1"; nearest_ref "uc001ruv.1"; class_code "="; tss_id "TSS34135"; p_id "P34186";
chr12	hg19_knownGene	exon	50100838	50101197	.	-	.	gene_id "XLOC_037538"; transcript_id "5_00100641"; exon_number "26"; gene_name "uc001ruv.1"; oId "uc001ruv.1"; nearest_ref "uc001ruv.1"; class_code "="; tss_id "TSS34135"; p_id "P34186";
chr12	hg19_knownGene	exon	50184929	50185834	.	-	.	gene_id "XLOC_037539"; transcript_id "5_00100643"; exon_number "1"; gene_name "uc001rvc.3"; oId "uc001rvc.3"; nearest_ref "uc001rvc.3"; class_code "="; tss_id "TSS34138"; p_id "P34188";
chr12	hg19_knownGene	exon	50186229	50186371	.	-	.	gene_id "XLOC_037539"; transcript_id "5_00100643"; exon_number "2"; gene_name "uc001rvc.3"; oId "uc001rvc.3"; nearest_ref "uc001rvc.3"; class_code "="; tss_id "TSS34138"; p_id "P34188";
chr12	hg19_knownGene	exon	50186461	50186769	.	-	.	gene_id "XLOC_037539"; transcript_id "5_00100643"; exon_number "3"; gene_name "uc001rvc.3"; oId "uc001rvc.3"; nearest_ref "uc001rvc.3"; class_code "="; tss_id "TSS34138"; p_id "P34188";
chr12	hg19_knownGene	exon	50187135	50187216	.	-	.	gene_id "XLOC_037539"; transcript_id "5_00100643"; exon_number "4"; gene_name "uc001rvc.3"; oId "uc001rvc.3"; nearest_ref "uc001rvc.3"; class_code "="; tss_id "TSS34138"; p_id "P34188";
chr12	hg19_knownGene	exon	50187517	50187679	.	-	.	gene_id "XLOC_037539"; transcript_id "5_00100643"; exon_number "5"; gene_name "uc001rvc.3"; oId "uc001rvc.3"; nearest_ref "uc001rvc.3"; class_code "="; tss_id "TSS34138"; p_id "P34188";
chr12	hg19_knownGene	exon	50188548	50189253	.	-	.	gene_id "XLOC_037539"; transcript_id "5_00100643"; exon_number "6"; gene_name "uc001rvc.3"; oId "uc001rvc.3"; nearest_ref "uc001rvc.3"; class_code "="; tss_id "TSS34138"; p_id "P34188";
chr12	hg19_knownGene	exon	50189321	50189429	.	-	.	gene_id "XLOC_037539"; transcript_id "5_00100643"; exon_number "7"; gene_name "uc001rvc.3"; oId "uc001rvc.3"; nearest_ref "uc001rvc.3"; class_code "="; tss_id "TSS34138"; p_id "P34188";
chr12	Cufflinks	exon	50184929	50185834	.	-	.	gene_id "XLOC_037539"; transcript_id "5_00102820"; exon_number "1"; gene_name "uc009zlk.2"; oId "upf1_r4.8361.4"; nearest_ref "uc009zlk.2"; class_code "j"; tss_id "TSS34139";
chr12	Cufflinks	exon	50186150	50186371	.	-	.	gene_id "XLOC_037539"; transcript_id "5_00102820"; exon_number "2"; gene_name "uc009zlk.2"; oId "upf1_r4.8361.4"; nearest_ref "uc009zlk.2"; class_code "j"; tss_id "TSS34139";
chr12	Cufflinks	exon	50186461	50186769	.	-	.	gene_id "XLOC_037539"; transcript_id "5_00102820"; exon_number "3"; gene_name "uc009zlk.2"; oId "upf1_r4.8361.4"; nearest_ref "uc009zlk.2"; class_code "j"; tss_id "TSS34139";
chr12	Cufflinks	exon	50187135	50187216	.	-	.	gene_id "XLOC_037539"; transcript_id "5_00102820"; exon_number "4"; gene_name "uc009zlk.2"; oId "upf1_r4.8361.4"; nearest_ref "uc009zlk.2"; class_code "j"; tss_id "TSS34139";
chr12	Cufflinks	exon	50187517	50187679	.	-	.	gene_id "XLOC_037539"; transcript_id "5_00102820"; exon_number "5"; gene_name "uc009zlk.2"; oId "upf1_r4.8361.4"; nearest_ref "uc009zlk.2"; class_code "j"; tss_id "TSS34139";
chr12	Cufflinks	exon	50188548	50191177	.	-	.	gene_id "XLOC_037539"; transcript_id "5_00102820"; exon_number "6"; gene_name "uc009zlk.2"; oId "upf1_r4.8361.4"; nearest_ref "uc009zlk.2"; class_code "j"; tss_id "TSS34139";
chr12	Cufflinks	exon	50192133	50192246	.	-	.	gene_id "XLOC_037539"; transcript_id "5_00102820"; exon_number "7"; gene_name "uc009zlk.2"; oId "upf1_r4.8361.4"; nearest_ref "uc009zlk.2"; class_code "j"; tss_id "TSS34139";
chr12	Cufflinks	exon	50195631	50195750	.	-	.	gene_id "XLOC_037539"; transcript_id "5_00102820"; exon_number "8"; gene_name "uc009zlk.2"; oId "upf1_r4.8361.4"; nearest_ref "uc009zlk.2"; class_code "j"; tss_id "TSS34139";
chr12	Cufflinks	exon	50196741	50196779	.	-	.	gene_id "XLOC_037539"; transcript_id "5_00102820"; exon_number "9"; gene_name "uc009zlk.2"; oId "upf1_r4.8361.4"; nearest_ref "uc009zlk.2"; class_code "j"; tss_id "TSS34139";
chr12	Cufflinks	exon	50196880	50196948	.	-	.	gene_id "XLOC_037539"; transcript_id "5_00102820"; exon_number "10"; gene_name "uc009zlk.2"; oId "upf1_r4.8361.4"; nearest_ref "uc009zlk.2"; class_code "j"; tss_id "TSS34139";
chr12	Cufflinks	exon	50197705	50197863	.	-	.	gene_id "XLOC_037539"; transcript_id "5_00102820"; exon_number "11"; gene_name "uc009zlk.2"; oId "upf1_r4.8361.4"; nearest_ref "uc009zlk.2"; class_code "j"; tss_id "TSS34139";
chr12	Cufflinks	exon	50199763	50199824	.	-	.	gene_id "XLOC_037539"; transcript_id "5_00102820"; exon_number "12"; gene_name "uc009zlk.2"; oId "upf1_r4.8361.4"; nearest_ref "uc009zlk.2"; class_code "j"; tss_id "TSS34139";
chr12	Cufflinks	exon	50222105	50222208	.	-	.	gene_id "XLOC_037539"; transcript_id "5_00102820"; exon_number "13"; gene_name "uc009zlk.2"; oId "upf1_r4.8361.4"; nearest_ref "uc009zlk.2"; class_code "j"; tss_id "TSS34139";
chr12	hg19_knownGene	exon	50184929	50185834	.	-	.	gene_id "XLOC_037539"; transcript_id "5_00100646"; exon_number "1"; gene_name "uc009zlk.2"; oId "uc009zlk.2"; nearest_ref "uc009zlk.2"; class_code "="; tss_id "TSS34139"; p_id "P34187";
chr12	hg19_knownGene	exon	50186229	50186371	.	-	.	gene_id "XLOC_037539"; transcript_id "5_00100646"; exon_number "2"; gene_name "uc009zlk.2"; oId "uc009zlk.2"; nearest_ref "uc009zlk.2"; class_code "="; tss_id "TSS34139"; p_id "P34187";
chr12	hg19_knownGene	exon	50186461	50186769	.	-	.	gene_id "XLOC_037539"; transcript_id "5_00100646"; exon_number "3"; gene_name "uc009zlk.2"; oId "uc009zlk.2"; nearest_ref "uc009zlk.2"; class_code "="; tss_id "TSS34139"; p_id "P34187";
chr12	hg19_knownGene	exon	50187135	50187216	.	-	.	gene_id "XLOC_037539"; transcript_id "5_00100646"; exon_number "4"; gene_name "uc009zlk.2"; oId "uc009zlk.2"; nearest_ref "uc009zlk.2"; class_code "="; tss_id "TSS34139"; p_id "P34187";
chr12	hg19_knownGene	exon	50187517	50187679	.	-	.	gene_id "XLOC_037539"; transcript_id "5_00100646"; exon_number "5"; gene_name "uc009zlk.2"; oId "uc009zlk.2"; nearest_ref "uc009zlk.2"; class_code "="; tss_id "TSS34139"; p_id "P34187";
chr12	hg19_knownGene	exon	50188548	50191177	.	-	.	gene_id "XLOC_037539"; transcript_id "5_00100646"; exon_number "6"; gene_name "uc009zlk.2"; oId "uc009zlk.2"; nearest_ref "uc009zlk.2"; class_code "="; tss_id "TSS34139"; p_id "P34187";
chr12	hg19_knownGene	exon	50192133	50192246	.	-	.	gene_id "XLOC_037539"; transcript_id "5_00100646"; exon_number "7"; gene_name "uc009zlk.2"; oId "uc009zlk.2"; nearest_ref "uc009zlk.2"; class_code "="; tss_id "TSS34139"; p_id "P34187";
chr12	hg19_knownGene	exon	50195631	50195750	.	-	.	gene_id "XLOC_037539"; transcript_id "5_00100646"; exon_number "8"; gene_name "uc009zlk.2"; oId "uc009zlk.2"; nearest_ref "uc009zlk.2"; class_code "="; tss_id "TSS34139"; p_id "P34187";
chr12	hg19_knownGene	exon	50196741	50196779	.	-	.	gene_id "XLOC_037539"; transcript_id "5_00100646"; exon_number "9"; gene_name "uc009zlk.2"; oId "uc009zlk.2"; nearest_ref "uc009zlk.2"; class_code "="; tss_id "TSS34139"; p_id "P34187";
chr12	hg19_knownGene	exon	50196880	50196948	.	-	.	gene_id "XLOC_037539"; transcript_id "5_00100646"; exon_number "10"; gene_name "uc009zlk.2"; oId "uc009zlk.2"; nearest_ref "uc009zlk.2"; class_code "="; tss_id "TSS34139"; p_id "P34187";
chr12	hg19_knownGene	exon	50197705	50197863	.	-	.	gene_id "XLOC_037539"; transcript_id "5_00100646"; exon_number "11"; gene_name "uc009zlk.2"; oId "uc009zlk.2"; nearest_ref "uc009zlk.2"; class_code "="; tss_id "TSS34139"; p_id "P34187";
chr12	hg19_knownGene	exon	50199763	50199824	.	-	.	gene_id "XLOC_037539"; transcript_id "5_00100646"; exon_number "12"; gene_name "uc009zlk.2"; oId "uc009zlk.2"; nearest_ref "uc009zlk.2"; class_code "="; tss_id "TSS34139"; p_id "P34187";
chr12	hg19_knownGene	exon	50222105	50222208	.	-	.	gene_id "XLOC_037539"; transcript_id "5_00100646"; exon_number "13"; gene_name "uc009zlk.2"; oId "uc009zlk.2"; nearest_ref "uc009zlk.2"; class_code "="; tss_id "TSS34139"; p_id "P34187";
chr12	Cufflinks	exon	50184929	50185834	.	-	.	gene_id "XLOC_037539"; transcript_id "5_00100645"; exon_number "1"; gene_name "uc009zlk.2"; oId "SC3.4768.2"; nearest_ref "uc009zlk.2"; class_code "j"; tss_id "TSS34139";
chr12	Cufflinks	exon	50186150	50186371	.	-	.	gene_id "XLOC_037539"; transcript_id "5_00100645"; exon_number "2"; gene_name "uc009zlk.2"; oId "SC3.4768.2"; nearest_ref "uc009zlk.2"; class_code "j"; tss_id "TSS34139";
chr12	Cufflinks	exon	50186461	50186769	.	-	.	gene_id "XLOC_037539"; transcript_id "5_00100645"; exon_number "3"; gene_name "uc009zlk.2"; oId "SC3.4768.2"; nearest_ref "uc009zlk.2"; class_code "j"; tss_id "TSS34139";
chr12	Cufflinks	exon	50187135	50187216	.	-	.	gene_id "XLOC_037539"; transcript_id "5_00100645"; exon_number "4"; gene_name "uc009zlk.2"; oId "SC3.4768.2"; nearest_ref "uc009zlk.2"; class_code "j"; tss_id "TSS34139";
chr12	Cufflinks	exon	50187517	50187679	.	-	.	gene_id "XLOC_037539"; transcript_id "5_00100645"; exon_number "5"; gene_name "uc009zlk.2"; oId "SC3.4768.2"; nearest_ref "uc009zlk.2"; class_code "j"; tss_id "TSS34139";
chr12	Cufflinks	exon	50188548	50191177	.	-	.	gene_id "XLOC_037539"; transcript_id "5_00100645"; exon_number "6"; gene_name "uc009zlk.2"; oId "SC3.4768.2"; nearest_ref "uc009zlk.2"; class_code "j"; tss_id "TSS34139";
chr12	Cufflinks	exon	50192133	50192246	.	-	.	gene_id "XLOC_037539"; transcript_id "5_00100645"; exon_number "7"; gene_name "uc009zlk.2"; oId "SC3.4768.2"; nearest_ref "uc009zlk.2"; class_code "j"; tss_id "TSS34139";
chr12	Cufflinks	exon	50195631	50195750	.	-	.	gene_id "XLOC_037539"; transcript_id "5_00100645"; exon_number "8"; gene_name "uc009zlk.2"; oId "SC3.4768.2"; nearest_ref "uc009zlk.2"; class_code "j"; tss_id "TSS34139";
chr12	Cufflinks	exon	50196741	50196779	.	-	.	gene_id "XLOC_037539"; transcript_id "5_00100645"; exon_number "9"; gene_name "uc009zlk.2"; oId "SC3.4768.2"; nearest_ref "uc009zlk.2"; class_code "j"; tss_id "TSS34139";
chr12	Cufflinks	exon	50196880	50196948	.	-	.	gene_id "XLOC_037539"; transcript_id "5_00100645"; exon_number "10"; gene_name "uc009zlk.2"; oId "SC3.4768.2"; nearest_ref "uc009zlk.2"; class_code "j"; tss_id "TSS34139";
chr12	Cufflinks	exon	50199763	50199824	.	-	.	gene_id "XLOC_037539"; transcript_id "5_00100645"; exon_number "11"; gene_name "uc009zlk.2"; oId "SC3.4768.2"; nearest_ref "uc009zlk.2"; class_code "j"; tss_id "TSS34139";
chr12	Cufflinks	exon	50222105	50222208	.	-	.	gene_id "XLOC_037539"; transcript_id "5_00100645"; exon_number "12"; gene_name "uc009zlk.2"; oId "SC3.4768.2"; nearest_ref "uc009zlk.2"; class_code "j"; tss_id "TSS34139";
chr12	Cufflinks	exon	50184929	50186371	.	-	.	gene_id "XLOC_037539"; transcript_id "5_00100644"; exon_number "1"; gene_name "uc009zlk.2"; oId "SC3.4768.1"; nearest_ref "uc009zlk.2"; class_code "c"; tss_id "TSS34139";
chr12	Cufflinks	exon	50186461	50186769	.	-	.	gene_id "XLOC_037539"; transcript_id "5_00100644"; exon_number "2"; gene_name "uc009zlk.2"; oId "SC3.4768.1"; nearest_ref "uc009zlk.2"; class_code "c"; tss_id "TSS34139";
chr12	Cufflinks	exon	50187135	50187216	.	-	.	gene_id "XLOC_037539"; transcript_id "5_00100644"; exon_number "3"; gene_name "uc009zlk.2"; oId "SC3.4768.1"; nearest_ref "uc009zlk.2"; class_code "c"; tss_id "TSS34139";
chr12	Cufflinks	exon	50187517	50187679	.	-	.	gene_id "XLOC_037539"; transcript_id "5_00100644"; exon_number "4"; gene_name "uc009zlk.2"; oId "SC3.4768.1"; nearest_ref "uc009zlk.2"; class_code "c"; tss_id "TSS34139";
chr12	Cufflinks	exon	50188548	50191177	.	-	.	gene_id "XLOC_037539"; transcript_id "5_00100644"; exon_number "5"; gene_name "uc009zlk.2"; oId "SC3.4768.1"; nearest_ref "uc009zlk.2"; class_code "c"; tss_id "TSS34139";
chr12	Cufflinks	exon	50192133	50192246	.	-	.	gene_id "XLOC_037539"; transcript_id "5_00100644"; exon_number "6"; gene_name "uc009zlk.2"; oId "SC3.4768.1"; nearest_ref "uc009zlk.2"; class_code "c"; tss_id "TSS34139";
chr12	Cufflinks	exon	50195631	50195750	.	-	.	gene_id "XLOC_037539"; transcript_id "5_00100644"; exon_number "7"; gene_name "uc009zlk.2"; oId "SC3.4768.1"; nearest_ref "uc009zlk.2"; class_code "c"; tss_id "TSS34139";
chr12	Cufflinks	exon	50196741	50196779	.	-	.	gene_id "XLOC_037539"; transcript_id "5_00100644"; exon_number "8"; gene_name "uc009zlk.2"; oId "SC3.4768.1"; nearest_ref "uc009zlk.2"; class_code "c"; tss_id "TSS34139";
chr12	Cufflinks	exon	50196880	50196948	.	-	.	gene_id "XLOC_037539"; transcript_id "5_00100644"; exon_number "9"; gene_name "uc009zlk.2"; oId "SC3.4768.1"; nearest_ref "uc009zlk.2"; class_code "c"; tss_id "TSS34139";
chr12	Cufflinks	exon	50197705	50197863	.	-	.	gene_id "XLOC_037539"; transcript_id "5_00100644"; exon_number "10"; gene_name "uc009zlk.2"; oId "SC3.4768.1"; nearest_ref "uc009zlk.2"; class_code "c"; tss_id "TSS34139";
chr12	Cufflinks	exon	50199763	50199824	.	-	.	gene_id "XLOC_037539"; transcript_id "5_00100644"; exon_number "11"; gene_name "uc009zlk.2"; oId "SC3.4768.1"; nearest_ref "uc009zlk.2"; class_code "c"; tss_id "TSS34139";
chr12	Cufflinks	exon	50222105	50222208	.	-	.	gene_id "XLOC_037539"; transcript_id "5_00100644"; exon_number "12"; gene_name "uc009zlk.2"; oId "SC3.4768.1"; nearest_ref "uc009zlk.2"; class_code "c"; tss_id "TSS34139";
chr12	hg19_knownGene	exon	50229827	50232798	.	-	.	gene_id "XLOC_037540"; transcript_id "5_00100647"; exon_number "1"; gene_name "uc001rvh.2"; oId "uc001rvh.2"; nearest_ref "uc001rvh.2"; class_code "="; tss_id "TSS34140"; p_id "P34189";
chr12	hg19_knownGene	exon	50236637	50236912	.	-	.	gene_id "XLOC_037540"; transcript_id "5_00100647"; exon_number "2"; gene_name "uc001rvh.2"; oId "uc001rvh.2"; nearest_ref "uc001rvh.2"; class_code "="; tss_id "TSS34140"; p_id "P34189";
chr12	Cufflinks	exon	50260680	50264436	.	-	.	gene_id "XLOC_037541"; transcript_id "5_00104931"; exon_number "1"; gene_name "uc001rvk.1"; oId "upf1_r4.8363.4"; nearest_ref "uc001rvk.1"; class_code "j"; tss_id "TSS34141";
chr12	Cufflinks	exon	50281169	50281222	.	-	.	gene_id "XLOC_037541"; transcript_id "5_00104931"; exon_number "2"; gene_name "uc001rvk.1"; oId "upf1_r4.8363.4"; nearest_ref "uc001rvk.1"; class_code "j"; tss_id "TSS34141";
chr12	Cufflinks	exon	50282890	50282985	.	-	.	gene_id "XLOC_037541"; transcript_id "5_00104931"; exon_number "3"; gene_name "uc001rvk.1"; oId "upf1_r4.8363.4"; nearest_ref "uc001rvk.1"; class_code "j"; tss_id "TSS34141";
chr12	Cufflinks	exon	50283900	50283937	.	-	.	gene_id "XLOC_037541"; transcript_id "5_00104931"; exon_number "4"; gene_name "uc001rvk.1"; oId "upf1_r4.8363.4"; nearest_ref "uc001rvk.1"; class_code "j"; tss_id "TSS34141";
chr12	Cufflinks	exon	50284466	50284505	.	-	.	gene_id "XLOC_037541"; transcript_id "5_00104931"; exon_number "5"; gene_name "uc001rvk.1"; oId "upf1_r4.8363.4"; nearest_ref "uc001rvk.1"; class_code "j"; tss_id "TSS34141";
chr12	Cufflinks	exon	50284847	50284897	.	-	.	gene_id "XLOC_037541"; transcript_id "5_00104931"; exon_number "6"; gene_name "uc001rvk.1"; oId "upf1_r4.8363.4"; nearest_ref "uc001rvk.1"; class_code "j"; tss_id "TSS34141";
chr12	Cufflinks	exon	50285042	50285069	.	-	.	gene_id "XLOC_037541"; transcript_id "5_00104931"; exon_number "7"; gene_name "uc001rvk.1"; oId "upf1_r4.8363.4"; nearest_ref "uc001rvk.1"; class_code "j"; tss_id "TSS34141";
chr12	hg19_knownGene	exon	50260680	50264436	.	-	.	gene_id "XLOC_037541"; transcript_id "5_00100648"; exon_number "1"; gene_name "uc001rvi.1"; oId "uc001rvi.1"; nearest_ref "uc001rvi.1"; class_code "="; tss_id "TSS34142"; p_id "P34191";
chr12	hg19_knownGene	exon	50281169	50281222	.	-	.	gene_id "XLOC_037541"; transcript_id "5_00100648"; exon_number "2"; gene_name "uc001rvi.1"; oId "uc001rvi.1"; nearest_ref "uc001rvi.1"; class_code "="; tss_id "TSS34142"; p_id "P34191";
chr12	hg19_knownGene	exon	50282890	50282985	.	-	.	gene_id "XLOC_037541"; transcript_id "5_00100648"; exon_number "3"; gene_name "uc001rvi.1"; oId "uc001rvi.1"; nearest_ref "uc001rvi.1"; class_code "="; tss_id "TSS34142"; p_id "P34191";
chr12	hg19_knownGene	exon	50283264	50283351	.	-	.	gene_id "XLOC_037541"; transcript_id "5_00100648"; exon_number "4"; gene_name "uc001rvi.1"; oId "uc001rvi.1"; nearest_ref "uc001rvi.1"; class_code "="; tss_id "TSS34142"; p_id "P34191";
chr12	hg19_knownGene	exon	50283900	50283937	.	-	.	gene_id "XLOC_037541"; transcript_id "5_00100648"; exon_number "5"; gene_name "uc001rvi.1"; oId "uc001rvi.1"; nearest_ref "uc001rvi.1"; class_code "="; tss_id "TSS34142"; p_id "P34191";
chr12	hg19_knownGene	exon	50284466	50284505	.	-	.	gene_id "XLOC_037541"; transcript_id "5_00100648"; exon_number "6"; gene_name "uc001rvi.1"; oId "uc001rvi.1"; nearest_ref "uc001rvi.1"; class_code "="; tss_id "TSS34142"; p_id "P34191";
chr12	hg19_knownGene	exon	50284847	50284897	.	-	.	gene_id "XLOC_037541"; transcript_id "5_00100648"; exon_number "7"; gene_name "uc001rvi.1"; oId "uc001rvi.1"; nearest_ref "uc001rvi.1"; class_code "="; tss_id "TSS34142"; p_id "P34191";
chr12	hg19_knownGene	exon	50290814	50290867	.	-	.	gene_id "XLOC_037541"; transcript_id "5_00100648"; exon_number "8"; gene_name "uc001rvi.1"; oId "uc001rvi.1"; nearest_ref "uc001rvi.1"; class_code "="; tss_id "TSS34142"; p_id "P34191";
chr12	hg19_knownGene	exon	50291302	50291366	.	-	.	gene_id "XLOC_037541"; transcript_id "5_00100648"; exon_number "9"; gene_name "uc001rvi.1"; oId "uc001rvi.1"; nearest_ref "uc001rvi.1"; class_code "="; tss_id "TSS34142"; p_id "P34191";
chr12	hg19_knownGene	exon	50291770	50291873	.	-	.	gene_id "XLOC_037541"; transcript_id "5_00100648"; exon_number "10"; gene_name "uc001rvi.1"; oId "uc001rvi.1"; nearest_ref "uc001rvi.1"; class_code "="; tss_id "TSS34142"; p_id "P34191";
chr12	hg19_knownGene	exon	50294913	50296162	.	-	.	gene_id "XLOC_037541"; transcript_id "5_00100648"; exon_number "11"; gene_name "uc001rvi.1"; oId "uc001rvi.1"; nearest_ref "uc001rvi.1"; class_code "="; tss_id "TSS34142"; p_id "P34191";
chr12	hg19_knownGene	exon	50260680	50264436	.	-	.	gene_id "XLOC_037541"; transcript_id "5_00100650"; exon_number "1"; gene_name "uc001rvk.1"; oId "uc001rvk.1"; nearest_ref "uc001rvk.1"; class_code "="; tss_id "TSS34143";
chr12	hg19_knownGene	exon	50281169	50281222	.	-	.	gene_id "XLOC_037541"; transcript_id "5_00100650"; exon_number "2"; gene_name "uc001rvk.1"; oId "uc001rvk.1"; nearest_ref "uc001rvk.1"; class_code "="; tss_id "TSS34143";
chr12	hg19_knownGene	exon	50282890	50282985	.	-	.	gene_id "XLOC_037541"; transcript_id "5_00100650"; exon_number "3"; gene_name "uc001rvk.1"; oId "uc001rvk.1"; nearest_ref "uc001rvk.1"; class_code "="; tss_id "TSS34143";
chr12	hg19_knownGene	exon	50283900	50283937	.	-	.	gene_id "XLOC_037541"; transcript_id "5_00100650"; exon_number "4"; gene_name "uc001rvk.1"; oId "uc001rvk.1"; nearest_ref "uc001rvk.1"; class_code "="; tss_id "TSS34143";
chr12	hg19_knownGene	exon	50284466	50284505	.	-	.	gene_id "XLOC_037541"; transcript_id "5_00100650"; exon_number "5"; gene_name "uc001rvk.1"; oId "uc001rvk.1"; nearest_ref "uc001rvk.1"; class_code "="; tss_id "TSS34143";
chr12	hg19_knownGene	exon	50284847	50284897	.	-	.	gene_id "XLOC_037541"; transcript_id "5_00100650"; exon_number "6"; gene_name "uc001rvk.1"; oId "uc001rvk.1"; nearest_ref "uc001rvk.1"; class_code "="; tss_id "TSS34143";
chr12	hg19_knownGene	exon	50290814	50290867	.	-	.	gene_id "XLOC_037541"; transcript_id "5_00100650"; exon_number "7"; gene_name "uc001rvk.1"; oId "uc001rvk.1"; nearest_ref "uc001rvk.1"; class_code "="; tss_id "TSS34143";
chr12	hg19_knownGene	exon	50291302	50291384	.	-	.	gene_id "XLOC_037541"; transcript_id "5_00100650"; exon_number "8"; gene_name "uc001rvk.1"; oId "uc001rvk.1"; nearest_ref "uc001rvk.1"; class_code "="; tss_id "TSS34143";
chr12	hg19_knownGene	exon	50291770	50291873	.	-	.	gene_id "XLOC_037541"; transcript_id "5_00100650"; exon_number "9"; gene_name "uc001rvk.1"; oId "uc001rvk.1"; nearest_ref "uc001rvk.1"; class_code "="; tss_id "TSS34143";
chr12	hg19_knownGene	exon	50294913	50295108	.	-	.	gene_id "XLOC_037541"; transcript_id "5_00100650"; exon_number "10"; gene_name "uc001rvk.1"; oId "uc001rvk.1"; nearest_ref "uc001rvk.1"; class_code "="; tss_id "TSS34143";
chr12	hg19_knownGene	exon	50297561	50297765	.	-	.	gene_id "XLOC_037541"; transcript_id "5_00100650"; exon_number "11"; gene_name "uc001rvk.1"; oId "uc001rvk.1"; nearest_ref "uc001rvk.1"; class_code "="; tss_id "TSS34143";
chr12	hg19_knownGene	exon	50260680	50264436	.	-	.	gene_id "XLOC_037541"; transcript_id "5_00100649"; exon_number "1"; gene_name "uc001rvj.1"; oId "uc001rvj.1"; nearest_ref "uc001rvj.1"; class_code "="; tss_id "TSS34143"; p_id "P34190";
chr12	hg19_knownGene	exon	50281169	50281222	.	-	.	gene_id "XLOC_037541"; transcript_id "5_00100649"; exon_number "2"; gene_name "uc001rvj.1"; oId "uc001rvj.1"; nearest_ref "uc001rvj.1"; class_code "="; tss_id "TSS34143"; p_id "P34190";
chr12	hg19_knownGene	exon	50282890	50282985	.	-	.	gene_id "XLOC_037541"; transcript_id "5_00100649"; exon_number "3"; gene_name "uc001rvj.1"; oId "uc001rvj.1"; nearest_ref "uc001rvj.1"; class_code "="; tss_id "TSS34143"; p_id "P34190";
chr12	hg19_knownGene	exon	50283264	50283351	.	-	.	gene_id "XLOC_037541"; transcript_id "5_00100649"; exon_number "4"; gene_name "uc001rvj.1"; oId "uc001rvj.1"; nearest_ref "uc001rvj.1"; class_code "="; tss_id "TSS34143"; p_id "P34190";
chr12	hg19_knownGene	exon	50283900	50283937	.	-	.	gene_id "XLOC_037541"; transcript_id "5_00100649"; exon_number "5"; gene_name "uc001rvj.1"; oId "uc001rvj.1"; nearest_ref "uc001rvj.1"; class_code "="; tss_id "TSS34143"; p_id "P34190";
chr12	hg19_knownGene	exon	50284466	50284505	.	-	.	gene_id "XLOC_037541"; transcript_id "5_00100649"; exon_number "6"; gene_name "uc001rvj.1"; oId "uc001rvj.1"; nearest_ref "uc001rvj.1"; class_code "="; tss_id "TSS34143"; p_id "P34190";
chr12	hg19_knownGene	exon	50284847	50284897	.	-	.	gene_id "XLOC_037541"; transcript_id "5_00100649"; exon_number "7"; gene_name "uc001rvj.1"; oId "uc001rvj.1"; nearest_ref "uc001rvj.1"; class_code "="; tss_id "TSS34143"; p_id "P34190";
chr12	hg19_knownGene	exon	50290814	50290867	.	-	.	gene_id "XLOC_037541"; transcript_id "5_00100649"; exon_number "8"; gene_name "uc001rvj.1"; oId "uc001rvj.1"; nearest_ref "uc001rvj.1"; class_code "="; tss_id "TSS34143"; p_id "P34190";
chr12	hg19_knownGene	exon	50291302	50291366	.	-	.	gene_id "XLOC_037541"; transcript_id "5_00100649"; exon_number "9"; gene_name "uc001rvj.1"; oId "uc001rvj.1"; nearest_ref "uc001rvj.1"; class_code "="; tss_id "TSS34143"; p_id "P34190";
chr12	hg19_knownGene	exon	50291770	50291873	.	-	.	gene_id "XLOC_037541"; transcript_id "5_00100649"; exon_number "10"; gene_name "uc001rvj.1"; oId "uc001rvj.1"; nearest_ref "uc001rvj.1"; class_code "="; tss_id "TSS34143"; p_id "P34190";
chr12	hg19_knownGene	exon	50294913	50295108	.	-	.	gene_id "XLOC_037541"; transcript_id "5_00100649"; exon_number "11"; gene_name "uc001rvj.1"; oId "uc001rvj.1"; nearest_ref "uc001rvj.1"; class_code "="; tss_id "TSS34143"; p_id "P34190";
chr12	hg19_knownGene	exon	50297561	50297765	.	-	.	gene_id "XLOC_037541"; transcript_id "5_00100649"; exon_number "12"; gene_name "uc001rvj.1"; oId "uc001rvj.1"; nearest_ref "uc001rvj.1"; class_code "="; tss_id "TSS34143"; p_id "P34190";
chr12	hg19_knownGene	exon	50302668	50304837	.	-	.	gene_id "XLOC_037542"; transcript_id "5_00100651"; exon_number "1"; gene_name "uc001rvl.2"; oId "uc001rvl.2"; nearest_ref "uc001rvl.2"; class_code "="; tss_id "TSS34144";
chr12	hg19_knownGene	exon	50304956	50305073	.	-	.	gene_id "XLOC_037542"; transcript_id "5_00100651"; exon_number "2"; gene_name "uc001rvl.2"; oId "uc001rvl.2"; nearest_ref "uc001rvl.2"; class_code "="; tss_id "TSS34144";
chr12	hg19_knownGene	exon	50305597	50305646	.	-	.	gene_id "XLOC_037542"; transcript_id "5_00100651"; exon_number "3"; gene_name "uc001rvl.2"; oId "uc001rvl.2"; nearest_ref "uc001rvl.2"; class_code "="; tss_id "TSS34144";
chr12	Cufflinks	exon	50382843	50384126	.	-	.	gene_id "XLOC_037543"; transcript_id "5_00103729"; exon_number "1"; gene_name "uc001rvu.2"; oId "upf3.4918.1"; nearest_ref "uc001rvu.2"; class_code "j"; tss_id "TSS34145";
chr12	Cufflinks	exon	50384467	50384582	.	-	.	gene_id "XLOC_037543"; transcript_id "5_00103729"; exon_number "2"; gene_name "uc001rvu.2"; oId "upf3.4918.1"; nearest_ref "uc001rvu.2"; class_code "j"; tss_id "TSS34145";
chr12	Cufflinks	exon	50385788	50385916	.	-	.	gene_id "XLOC_037543"; transcript_id "5_00103729"; exon_number "3"; gene_name "uc001rvu.2"; oId "upf3.4918.1"; nearest_ref "uc001rvu.2"; class_code "j"; tss_id "TSS34145";
chr12	Cufflinks	exon	50386028	50386160	.	-	.	gene_id "XLOC_037543"; transcript_id "5_00103729"; exon_number "4"; gene_name "uc001rvu.2"; oId "upf3.4918.1"; nearest_ref "uc001rvu.2"; class_code "j"; tss_id "TSS34145";
chr12	Cufflinks	exon	50386333	50386438	.	-	.	gene_id "XLOC_037543"; transcript_id "5_00103729"; exon_number "5"; gene_name "uc001rvu.2"; oId "upf3.4918.1"; nearest_ref "uc001rvu.2"; class_code "j"; tss_id "TSS34145";
chr12	Cufflinks	exon	50387914	50388112	.	-	.	gene_id "XLOC_037543"; transcript_id "5_00103729"; exon_number "6"; gene_name "uc001rvu.2"; oId "upf3.4918.1"; nearest_ref "uc001rvu.2"; class_code "j"; tss_id "TSS34145";
chr12	Cufflinks	exon	50388197	50388292	.	-	.	gene_id "XLOC_037543"; transcript_id "5_00103729"; exon_number "7"; gene_name "uc001rvu.2"; oId "upf3.4918.1"; nearest_ref "uc001rvu.2"; class_code "j"; tss_id "TSS34145";
chr12	Cufflinks	exon	50390823	50390987	.	-	.	gene_id "XLOC_037543"; transcript_id "5_00103729"; exon_number "8"; gene_name "uc001rvu.2"; oId "upf3.4918.1"; nearest_ref "uc001rvu.2"; class_code "j"; tss_id "TSS34145";
chr12	Cufflinks	exon	50392924	50393054	.	-	.	gene_id "XLOC_037543"; transcript_id "5_00103729"; exon_number "9"; gene_name "uc001rvu.2"; oId "upf3.4918.1"; nearest_ref "uc001rvu.2"; class_code "j"; tss_id "TSS34145";
chr12	Cufflinks	exon	50393399	50393516	.	-	.	gene_id "XLOC_037543"; transcript_id "5_00103729"; exon_number "10"; gene_name "uc001rvu.2"; oId "upf3.4918.1"; nearest_ref "uc001rvu.2"; class_code "j"; tss_id "TSS34145";
chr12	Cufflinks	exon	50394955	50395035	.	-	.	gene_id "XLOC_037543"; transcript_id "5_00103729"; exon_number "11"; gene_name "uc001rvu.2"; oId "upf3.4918.1"; nearest_ref "uc001rvu.2"; class_code "j"; tss_id "TSS34145";
chr12	Cufflinks	exon	50396030	50396083	.	-	.	gene_id "XLOC_037543"; transcript_id "5_00103729"; exon_number "12"; gene_name "uc001rvu.2"; oId "upf3.4918.1"; nearest_ref "uc001rvu.2"; class_code "j"; tss_id "TSS34145";
chr12	Cufflinks	exon	50398018	50398087	.	-	.	gene_id "XLOC_037543"; transcript_id "5_00103729"; exon_number "13"; gene_name "uc001rvu.2"; oId "upf3.4918.1"; nearest_ref "uc001rvu.2"; class_code "j"; tss_id "TSS34145";
chr12	Cufflinks	exon	50399039	50399175	.	-	.	gene_id "XLOC_037543"; transcript_id "5_00103729"; exon_number "14"; gene_name "uc001rvu.2"; oId "upf3.4918.1"; nearest_ref "uc001rvu.2"; class_code "j"; tss_id "TSS34145";
chr12	Cufflinks	exon	50400217	50400419	.	-	.	gene_id "XLOC_037543"; transcript_id "5_00103729"; exon_number "15"; gene_name "uc001rvu.2"; oId "upf3.4918.1"; nearest_ref "uc001rvu.2"; class_code "j"; tss_id "TSS34145";
chr12	Cufflinks	exon	50410414	50410498	.	-	.	gene_id "XLOC_037543"; transcript_id "5_00103729"; exon_number "16"; gene_name "uc001rvu.2"; oId "upf3.4918.1"; nearest_ref "uc001rvu.2"; class_code "j"; tss_id "TSS34145";
chr12	Cufflinks	exon	50419181	50419307	.	-	.	gene_id "XLOC_037543"; transcript_id "5_00103729"; exon_number "17"; gene_name "uc001rvu.2"; oId "upf3.4918.1"; nearest_ref "uc001rvu.2"; class_code "j"; tss_id "TSS34145";
chr12	hg19_knownGene	exon	50382945	50384126	.	-	.	gene_id "XLOC_037543"; transcript_id "5_00100655"; exon_number "1"; gene_name "uc001rvu.2"; oId "uc001rvu.2"; nearest_ref "uc001rvu.2"; class_code "="; tss_id "TSS34145"; p_id "P34192";
chr12	hg19_knownGene	exon	50384467	50384575	.	-	.	gene_id "XLOC_037543"; transcript_id "5_00100655"; exon_number "2"; gene_name "uc001rvu.2"; oId "uc001rvu.2"; nearest_ref "uc001rvu.2"; class_code "="; tss_id "TSS34145"; p_id "P34192";
chr12	hg19_knownGene	exon	50385781	50385916	.	-	.	gene_id "XLOC_037543"; transcript_id "5_00100655"; exon_number "3"; gene_name "uc001rvu.2"; oId "uc001rvu.2"; nearest_ref "uc001rvu.2"; class_code "="; tss_id "TSS34145"; p_id "P34192";
chr12	hg19_knownGene	exon	50386028	50386160	.	-	.	gene_id "XLOC_037543"; transcript_id "5_00100655"; exon_number "4"; gene_name "uc001rvu.2"; oId "uc001rvu.2"; nearest_ref "uc001rvu.2"; class_code "="; tss_id "TSS34145"; p_id "P34192";
chr12	hg19_knownGene	exon	50386333	50386438	.	-	.	gene_id "XLOC_037543"; transcript_id "5_00100655"; exon_number "5"; gene_name "uc001rvu.2"; oId "uc001rvu.2"; nearest_ref "uc001rvu.2"; class_code "="; tss_id "TSS34145"; p_id "P34192";
chr12	hg19_knownGene	exon	50387914	50388112	.	-	.	gene_id "XLOC_037543"; transcript_id "5_00100655"; exon_number "6"; gene_name "uc001rvu.2"; oId "uc001rvu.2"; nearest_ref "uc001rvu.2"; class_code "="; tss_id "TSS34145"; p_id "P34192";
chr12	hg19_knownGene	exon	50388197	50388292	.	-	.	gene_id "XLOC_037543"; transcript_id "5_00100655"; exon_number "7"; gene_name "uc001rvu.2"; oId "uc001rvu.2"; nearest_ref "uc001rvu.2"; class_code "="; tss_id "TSS34145"; p_id "P34192";
chr12	hg19_knownGene	exon	50390823	50390987	.	-	.	gene_id "XLOC_037543"; transcript_id "5_00100655"; exon_number "8"; gene_name "uc001rvu.2"; oId "uc001rvu.2"; nearest_ref "uc001rvu.2"; class_code "="; tss_id "TSS34145"; p_id "P34192";
chr12	hg19_knownGene	exon	50392924	50393054	.	-	.	gene_id "XLOC_037543"; transcript_id "5_00100655"; exon_number "9"; gene_name "uc001rvu.2"; oId "uc001rvu.2"; nearest_ref "uc001rvu.2"; class_code "="; tss_id "TSS34145"; p_id "P34192";
chr12	hg19_knownGene	exon	50393399	50393516	.	-	.	gene_id "XLOC_037543"; transcript_id "5_00100655"; exon_number "10"; gene_name "uc001rvu.2"; oId "uc001rvu.2"; nearest_ref "uc001rvu.2"; class_code "="; tss_id "TSS34145"; p_id "P34192";
chr12	hg19_knownGene	exon	50394955	50395035	.	-	.	gene_id "XLOC_037543"; transcript_id "5_00100655"; exon_number "11"; gene_name "uc001rvu.2"; oId "uc001rvu.2"; nearest_ref "uc001rvu.2"; class_code "="; tss_id "TSS34145"; p_id "P34192";
chr12	hg19_knownGene	exon	50396030	50396083	.	-	.	gene_id "XLOC_037543"; transcript_id "5_00100655"; exon_number "12"; gene_name "uc001rvu.2"; oId "uc001rvu.2"; nearest_ref "uc001rvu.2"; class_code "="; tss_id "TSS34145"; p_id "P34192";
chr12	hg19_knownGene	exon	50398018	50398087	.	-	.	gene_id "XLOC_037543"; transcript_id "5_00100655"; exon_number "13"; gene_name "uc001rvu.2"; oId "uc001rvu.2"; nearest_ref "uc001rvu.2"; class_code "="; tss_id "TSS34145"; p_id "P34192";
chr12	hg19_knownGene	exon	50399039	50399175	.	-	.	gene_id "XLOC_037543"; transcript_id "5_00100655"; exon_number "14"; gene_name "uc001rvu.2"; oId "uc001rvu.2"; nearest_ref "uc001rvu.2"; class_code "="; tss_id "TSS34145"; p_id "P34192";
chr12	hg19_knownGene	exon	50400217	50400419	.	-	.	gene_id "XLOC_037543"; transcript_id "5_00100655"; exon_number "15"; gene_name "uc001rvu.2"; oId "uc001rvu.2"; nearest_ref "uc001rvu.2"; class_code "="; tss_id "TSS34145"; p_id "P34192";
chr12	hg19_knownGene	exon	50410414	50410502	.	-	.	gene_id "XLOC_037543"; transcript_id "5_00100655"; exon_number "16"; gene_name "uc001rvu.2"; oId "uc001rvu.2"; nearest_ref "uc001rvu.2"; class_code "="; tss_id "TSS34145"; p_id "P34192";
chr12	hg19_knownGene	exon	50419181	50419307	.	-	.	gene_id "XLOC_037543"; transcript_id "5_00100655"; exon_number "17"; gene_name "uc001rvu.2"; oId "uc001rvu.2"; nearest_ref "uc001rvu.2"; class_code "="; tss_id "TSS34145"; p_id "P34192";
chr12	hg19_knownGene	exon	50382945	50384126	.	-	.	gene_id "XLOC_037543"; transcript_id "5_00100656"; exon_number "1"; gene_name "uc009zlm.1"; oId "uc009zlm.1"; nearest_ref "uc009zlm.1"; class_code "="; tss_id "TSS34145"; p_id "P34192";
chr12	hg19_knownGene	exon	50384467	50384575	.	-	.	gene_id "XLOC_037543"; transcript_id "5_00100656"; exon_number "2"; gene_name "uc009zlm.1"; oId "uc009zlm.1"; nearest_ref "uc009zlm.1"; class_code "="; tss_id "TSS34145"; p_id "P34192";
chr12	hg19_knownGene	exon	50385781	50385916	.	-	.	gene_id "XLOC_037543"; transcript_id "5_00100656"; exon_number "3"; gene_name "uc009zlm.1"; oId "uc009zlm.1"; nearest_ref "uc009zlm.1"; class_code "="; tss_id "TSS34145"; p_id "P34192";
chr12	hg19_knownGene	exon	50386028	50386160	.	-	.	gene_id "XLOC_037543"; transcript_id "5_00100656"; exon_number "4"; gene_name "uc009zlm.1"; oId "uc009zlm.1"; nearest_ref "uc009zlm.1"; class_code "="; tss_id "TSS34145"; p_id "P34192";
chr12	hg19_knownGene	exon	50386333	50386438	.	-	.	gene_id "XLOC_037543"; transcript_id "5_00100656"; exon_number "5"; gene_name "uc009zlm.1"; oId "uc009zlm.1"; nearest_ref "uc009zlm.1"; class_code "="; tss_id "TSS34145"; p_id "P34192";
chr12	hg19_knownGene	exon	50387914	50388112	.	-	.	gene_id "XLOC_037543"; transcript_id "5_00100656"; exon_number "6"; gene_name "uc009zlm.1"; oId "uc009zlm.1"; nearest_ref "uc009zlm.1"; class_code "="; tss_id "TSS34145"; p_id "P34192";
chr12	hg19_knownGene	exon	50388197	50388292	.	-	.	gene_id "XLOC_037543"; transcript_id "5_00100656"; exon_number "7"; gene_name "uc009zlm.1"; oId "uc009zlm.1"; nearest_ref "uc009zlm.1"; class_code "="; tss_id "TSS34145"; p_id "P34192";
chr12	hg19_knownGene	exon	50390823	50390987	.	-	.	gene_id "XLOC_037543"; transcript_id "5_00100656"; exon_number "8"; gene_name "uc009zlm.1"; oId "uc009zlm.1"; nearest_ref "uc009zlm.1"; class_code "="; tss_id "TSS34145"; p_id "P34192";
chr12	hg19_knownGene	exon	50392924	50393054	.	-	.	gene_id "XLOC_037543"; transcript_id "5_00100656"; exon_number "9"; gene_name "uc009zlm.1"; oId "uc009zlm.1"; nearest_ref "uc009zlm.1"; class_code "="; tss_id "TSS34145"; p_id "P34192";
chr12	hg19_knownGene	exon	50393399	50393516	.	-	.	gene_id "XLOC_037543"; transcript_id "5_00100656"; exon_number "10"; gene_name "uc009zlm.1"; oId "uc009zlm.1"; nearest_ref "uc009zlm.1"; class_code "="; tss_id "TSS34145"; p_id "P34192";
chr12	hg19_knownGene	exon	50394955	50395035	.	-	.	gene_id "XLOC_037543"; transcript_id "5_00100656"; exon_number "11"; gene_name "uc009zlm.1"; oId "uc009zlm.1"; nearest_ref "uc009zlm.1"; class_code "="; tss_id "TSS34145"; p_id "P34192";
chr12	hg19_knownGene	exon	50396030	50396083	.	-	.	gene_id "XLOC_037543"; transcript_id "5_00100656"; exon_number "12"; gene_name "uc009zlm.1"; oId "uc009zlm.1"; nearest_ref "uc009zlm.1"; class_code "="; tss_id "TSS34145"; p_id "P34192";
chr12	hg19_knownGene	exon	50398018	50398087	.	-	.	gene_id "XLOC_037543"; transcript_id "5_00100656"; exon_number "13"; gene_name "uc009zlm.1"; oId "uc009zlm.1"; nearest_ref "uc009zlm.1"; class_code "="; tss_id "TSS34145"; p_id "P34192";
chr12	hg19_knownGene	exon	50399039	50399175	.	-	.	gene_id "XLOC_037543"; transcript_id "5_00100656"; exon_number "14"; gene_name "uc009zlm.1"; oId "uc009zlm.1"; nearest_ref "uc009zlm.1"; class_code "="; tss_id "TSS34145"; p_id "P34192";
chr12	hg19_knownGene	exon	50400217	50400419	.	-	.	gene_id "XLOC_037543"; transcript_id "5_00100656"; exon_number "15"; gene_name "uc009zlm.1"; oId "uc009zlm.1"; nearest_ref "uc009zlm.1"; class_code "="; tss_id "TSS34145"; p_id "P34192";
chr12	hg19_knownGene	exon	50410414	50410502	.	-	.	gene_id "XLOC_037543"; transcript_id "5_00100656"; exon_number "16"; gene_name "uc009zlm.1"; oId "uc009zlm.1"; nearest_ref "uc009zlm.1"; class_code "="; tss_id "TSS34145"; p_id "P34192";
chr12	hg19_knownGene	exon	50412299	50412372	.	-	.	gene_id "XLOC_037543"; transcript_id "5_00100656"; exon_number "17"; gene_name "uc009zlm.1"; oId "uc009zlm.1"; nearest_ref "uc009zlm.1"; class_code "="; tss_id "TSS34145"; p_id "P34192";
chr12	hg19_knownGene	exon	50414845	50414960	.	-	.	gene_id "XLOC_037543"; transcript_id "5_00100656"; exon_number "18"; gene_name "uc009zlm.1"; oId "uc009zlm.1"; nearest_ref "uc009zlm.1"; class_code "="; tss_id "TSS34145"; p_id "P34192";
chr12	hg19_knownGene	exon	50419181	50419307	.	-	.	gene_id "XLOC_037543"; transcript_id "5_00100656"; exon_number "19"; gene_name "uc009zlm.1"; oId "uc009zlm.1"; nearest_ref "uc009zlm.1"; class_code "="; tss_id "TSS34145"; p_id "P34192";
chr12	hg19_knownGene	exon	50382945	50384126	.	-	.	gene_id "XLOC_037543"; transcript_id "5_00100654"; exon_number "1"; gene_name "uc001rvt.2"; oId "uc001rvt.2"; nearest_ref "uc001rvt.2"; class_code "="; tss_id "TSS34145"; p_id "P34192";
chr12	hg19_knownGene	exon	50384467	50384575	.	-	.	gene_id "XLOC_037543"; transcript_id "5_00100654"; exon_number "2"; gene_name "uc001rvt.2"; oId "uc001rvt.2"; nearest_ref "uc001rvt.2"; class_code "="; tss_id "TSS34145"; p_id "P34192";
chr12	hg19_knownGene	exon	50385781	50385916	.	-	.	gene_id "XLOC_037543"; transcript_id "5_00100654"; exon_number "3"; gene_name "uc001rvt.2"; oId "uc001rvt.2"; nearest_ref "uc001rvt.2"; class_code "="; tss_id "TSS34145"; p_id "P34192";
chr12	hg19_knownGene	exon	50386028	50386160	.	-	.	gene_id "XLOC_037543"; transcript_id "5_00100654"; exon_number "4"; gene_name "uc001rvt.2"; oId "uc001rvt.2"; nearest_ref "uc001rvt.2"; class_code "="; tss_id "TSS34145"; p_id "P34192";
chr12	hg19_knownGene	exon	50386333	50386438	.	-	.	gene_id "XLOC_037543"; transcript_id "5_00100654"; exon_number "5"; gene_name "uc001rvt.2"; oId "uc001rvt.2"; nearest_ref "uc001rvt.2"; class_code "="; tss_id "TSS34145"; p_id "P34192";
chr12	hg19_knownGene	exon	50387914	50388112	.	-	.	gene_id "XLOC_037543"; transcript_id "5_00100654"; exon_number "6"; gene_name "uc001rvt.2"; oId "uc001rvt.2"; nearest_ref "uc001rvt.2"; class_code "="; tss_id "TSS34145"; p_id "P34192";
chr12	hg19_knownGene	exon	50388197	50388292	.	-	.	gene_id "XLOC_037543"; transcript_id "5_00100654"; exon_number "7"; gene_name "uc001rvt.2"; oId "uc001rvt.2"; nearest_ref "uc001rvt.2"; class_code "="; tss_id "TSS34145"; p_id "P34192";
chr12	hg19_knownGene	exon	50390823	50390987	.	-	.	gene_id "XLOC_037543"; transcript_id "5_00100654"; exon_number "8"; gene_name "uc001rvt.2"; oId "uc001rvt.2"; nearest_ref "uc001rvt.2"; class_code "="; tss_id "TSS34145"; p_id "P34192";
chr12	hg19_knownGene	exon	50392924	50393054	.	-	.	gene_id "XLOC_037543"; transcript_id "5_00100654"; exon_number "9"; gene_name "uc001rvt.2"; oId "uc001rvt.2"; nearest_ref "uc001rvt.2"; class_code "="; tss_id "TSS34145"; p_id "P34192";
chr12	hg19_knownGene	exon	50393399	50393516	.	-	.	gene_id "XLOC_037543"; transcript_id "5_00100654"; exon_number "10"; gene_name "uc001rvt.2"; oId "uc001rvt.2"; nearest_ref "uc001rvt.2"; class_code "="; tss_id "TSS34145"; p_id "P34192";
chr12	hg19_knownGene	exon	50394955	50395035	.	-	.	gene_id "XLOC_037543"; transcript_id "5_00100654"; exon_number "11"; gene_name "uc001rvt.2"; oId "uc001rvt.2"; nearest_ref "uc001rvt.2"; class_code "="; tss_id "TSS34145"; p_id "P34192";
chr12	hg19_knownGene	exon	50396030	50396083	.	-	.	gene_id "XLOC_037543"; transcript_id "5_00100654"; exon_number "12"; gene_name "uc001rvt.2"; oId "uc001rvt.2"; nearest_ref "uc001rvt.2"; class_code "="; tss_id "TSS34145"; p_id "P34192";
chr12	hg19_knownGene	exon	50398018	50398087	.	-	.	gene_id "XLOC_037543"; transcript_id "5_00100654"; exon_number "13"; gene_name "uc001rvt.2"; oId "uc001rvt.2"; nearest_ref "uc001rvt.2"; class_code "="; tss_id "TSS34145"; p_id "P34192";
chr12	hg19_knownGene	exon	50399039	50399175	.	-	.	gene_id "XLOC_037543"; transcript_id "5_00100654"; exon_number "14"; gene_name "uc001rvt.2"; oId "uc001rvt.2"; nearest_ref "uc001rvt.2"; class_code "="; tss_id "TSS34145"; p_id "P34192";
chr12	hg19_knownGene	exon	50400217	50400419	.	-	.	gene_id "XLOC_037543"; transcript_id "5_00100654"; exon_number "15"; gene_name "uc001rvt.2"; oId "uc001rvt.2"; nearest_ref "uc001rvt.2"; class_code "="; tss_id "TSS34145"; p_id "P34192";
chr12	hg19_knownGene	exon	50410414	50410502	.	-	.	gene_id "XLOC_037543"; transcript_id "5_00100654"; exon_number "16"; gene_name "uc001rvt.2"; oId "uc001rvt.2"; nearest_ref "uc001rvt.2"; class_code "="; tss_id "TSS34145"; p_id "P34192";
chr12	hg19_knownGene	exon	50413527	50413589	.	-	.	gene_id "XLOC_037543"; transcript_id "5_00100654"; exon_number "17"; gene_name "uc001rvt.2"; oId "uc001rvt.2"; nearest_ref "uc001rvt.2"; class_code "="; tss_id "TSS34145"; p_id "P34192";
chr12	hg19_knownGene	exon	50414845	50414960	.	-	.	gene_id "XLOC_037543"; transcript_id "5_00100654"; exon_number "18"; gene_name "uc001rvt.2"; oId "uc001rvt.2"; nearest_ref "uc001rvt.2"; class_code "="; tss_id "TSS34145"; p_id "P34192";
chr12	hg19_knownGene	exon	50419181	50419307	.	-	.	gene_id "XLOC_037543"; transcript_id "5_00100654"; exon_number "19"; gene_name "uc001rvt.2"; oId "uc001rvt.2"; nearest_ref "uc001rvt.2"; class_code "="; tss_id "TSS34145"; p_id "P34192";
chr12	hg19_knownGene	exon	50382945	50384126	.	-	.	gene_id "XLOC_037543"; transcript_id "5_00100653"; exon_number "1"; gene_name "uc001rvs.2"; oId "uc001rvs.2"; nearest_ref "uc001rvs.2"; class_code "="; tss_id "TSS34145"; p_id "P34192";
chr12	hg19_knownGene	exon	50384467	50384575	.	-	.	gene_id "XLOC_037543"; transcript_id "5_00100653"; exon_number "2"; gene_name "uc001rvs.2"; oId "uc001rvs.2"; nearest_ref "uc001rvs.2"; class_code "="; tss_id "TSS34145"; p_id "P34192";
chr12	hg19_knownGene	exon	50385781	50385916	.	-	.	gene_id "XLOC_037543"; transcript_id "5_00100653"; exon_number "3"; gene_name "uc001rvs.2"; oId "uc001rvs.2"; nearest_ref "uc001rvs.2"; class_code "="; tss_id "TSS34145"; p_id "P34192";
chr12	hg19_knownGene	exon	50386028	50386160	.	-	.	gene_id "XLOC_037543"; transcript_id "5_00100653"; exon_number "4"; gene_name "uc001rvs.2"; oId "uc001rvs.2"; nearest_ref "uc001rvs.2"; class_code "="; tss_id "TSS34145"; p_id "P34192";
chr12	hg19_knownGene	exon	50386333	50386438	.	-	.	gene_id "XLOC_037543"; transcript_id "5_00100653"; exon_number "5"; gene_name "uc001rvs.2"; oId "uc001rvs.2"; nearest_ref "uc001rvs.2"; class_code "="; tss_id "TSS34145"; p_id "P34192";
chr12	hg19_knownGene	exon	50387914	50388112	.	-	.	gene_id "XLOC_037543"; transcript_id "5_00100653"; exon_number "6"; gene_name "uc001rvs.2"; oId "uc001rvs.2"; nearest_ref "uc001rvs.2"; class_code "="; tss_id "TSS34145"; p_id "P34192";
chr12	hg19_knownGene	exon	50388197	50388292	.	-	.	gene_id "XLOC_037543"; transcript_id "5_00100653"; exon_number "7"; gene_name "uc001rvs.2"; oId "uc001rvs.2"; nearest_ref "uc001rvs.2"; class_code "="; tss_id "TSS34145"; p_id "P34192";
chr12	hg19_knownGene	exon	50390823	50390987	.	-	.	gene_id "XLOC_037543"; transcript_id "5_00100653"; exon_number "8"; gene_name "uc001rvs.2"; oId "uc001rvs.2"; nearest_ref "uc001rvs.2"; class_code "="; tss_id "TSS34145"; p_id "P34192";
chr12	hg19_knownGene	exon	50392924	50393054	.	-	.	gene_id "XLOC_037543"; transcript_id "5_00100653"; exon_number "9"; gene_name "uc001rvs.2"; oId "uc001rvs.2"; nearest_ref "uc001rvs.2"; class_code "="; tss_id "TSS34145"; p_id "P34192";
chr12	hg19_knownGene	exon	50393399	50393516	.	-	.	gene_id "XLOC_037543"; transcript_id "5_00100653"; exon_number "10"; gene_name "uc001rvs.2"; oId "uc001rvs.2"; nearest_ref "uc001rvs.2"; class_code "="; tss_id "TSS34145"; p_id "P34192";
chr12	hg19_knownGene	exon	50394955	50395035	.	-	.	gene_id "XLOC_037543"; transcript_id "5_00100653"; exon_number "11"; gene_name "uc001rvs.2"; oId "uc001rvs.2"; nearest_ref "uc001rvs.2"; class_code "="; tss_id "TSS34145"; p_id "P34192";
chr12	hg19_knownGene	exon	50396030	50396083	.	-	.	gene_id "XLOC_037543"; transcript_id "5_00100653"; exon_number "12"; gene_name "uc001rvs.2"; oId "uc001rvs.2"; nearest_ref "uc001rvs.2"; class_code "="; tss_id "TSS34145"; p_id "P34192";
chr12	hg19_knownGene	exon	50398018	50398087	.	-	.	gene_id "XLOC_037543"; transcript_id "5_00100653"; exon_number "13"; gene_name "uc001rvs.2"; oId "uc001rvs.2"; nearest_ref "uc001rvs.2"; class_code "="; tss_id "TSS34145"; p_id "P34192";
chr12	hg19_knownGene	exon	50399039	50399175	.	-	.	gene_id "XLOC_037543"; transcript_id "5_00100653"; exon_number "14"; gene_name "uc001rvs.2"; oId "uc001rvs.2"; nearest_ref "uc001rvs.2"; class_code "="; tss_id "TSS34145"; p_id "P34192";
chr12	hg19_knownGene	exon	50400217	50400419	.	-	.	gene_id "XLOC_037543"; transcript_id "5_00100653"; exon_number "15"; gene_name "uc001rvs.2"; oId "uc001rvs.2"; nearest_ref "uc001rvs.2"; class_code "="; tss_id "TSS34145"; p_id "P34192";
chr12	hg19_knownGene	exon	50410414	50410502	.	-	.	gene_id "XLOC_037543"; transcript_id "5_00100653"; exon_number "16"; gene_name "uc001rvs.2"; oId "uc001rvs.2"; nearest_ref "uc001rvs.2"; class_code "="; tss_id "TSS34145"; p_id "P34192";
chr12	hg19_knownGene	exon	50419111	50419307	.	-	.	gene_id "XLOC_037543"; transcript_id "5_00100653"; exon_number "17"; gene_name "uc001rvs.2"; oId "uc001rvs.2"; nearest_ref "uc001rvs.2"; class_code "="; tss_id "TSS34145"; p_id "P34192";
chr12	Cufflinks	exon	50381091	50382762	.	-	.	gene_id "XLOC_037544"; transcript_id "5_00100652"; exon_number "1"; gene_name "uc009zlm.1"; oId "SC3.4719.1"; nearest_ref "uc009zlm.1"; class_code "p";
chr12	Cufflinks	exon	50387165	50387321	.	-	.	gene_id "XLOC_037545"; transcript_id "5_00104934"; exon_number "1"; gene_name "uc001rvu.2"; oId "upf1_r4.8373.1"; nearest_ref "uc001rvu.2"; class_code "i";
chr12	Cufflinks	exon	50495636	50497684	.	-	.	gene_id "XLOC_037546"; transcript_id "5_00104935"; exon_number "1"; oId "upf1_r4.8375.1"; class_code "u";
chr12	Cufflinks	exon	50497096	50499768	.	-	.	gene_id "XLOC_037546"; transcript_id "5_00103731"; exon_number "1"; gene_name "uc010smp.1"; oId "upf3.4920.1"; nearest_ref "uc010smp.1"; class_code "x";
chr12	Cufflinks	exon	50501504	50501531	.	-	.	gene_id "XLOC_037547"; transcript_id "5_00102825"; exon_number "1"; gene_name "uc001rvz.2"; oId "SC4.7229.1"; nearest_ref "uc001rvz.2"; class_code "x"; tss_id "TSS34147";
chr12	Cufflinks	exon	50502032	50502403	.	-	.	gene_id "XLOC_037547"; transcript_id "5_00102825"; exon_number "2"; gene_name "uc001rvz.2"; oId "SC4.7229.1"; nearest_ref "uc001rvz.2"; class_code "x"; tss_id "TSS34147";
chr12	Cufflinks	exon	50504617	50504648	.	-	.	gene_id "XLOC_037547"; transcript_id "5_00102825"; exon_number "3"; gene_name "uc001rvz.2"; oId "SC4.7229.1"; nearest_ref "uc001rvz.2"; class_code "x"; tss_id "TSS34147";
chr12	hg19_knownGene	exon	50523582	50524477	.	-	.	gene_id "XLOC_037548"; transcript_id "5_00100657"; exon_number "1"; gene_name "uc001rwc.2"; oId "uc001rwc.2"; nearest_ref "uc001rwc.2"; class_code "="; tss_id "TSS34148"; p_id "P34196";
chr12	hg19_knownGene	exon	50528183	50528485	.	-	.	gene_id "XLOC_037548"; transcript_id "5_00100657"; exon_number "2"; gene_name "uc001rwc.2"; oId "uc001rwc.2"; nearest_ref "uc001rwc.2"; class_code "="; tss_id "TSS34148"; p_id "P34196";
chr12	hg19_knownGene	exon	50529515	50529621	.	-	.	gene_id "XLOC_037548"; transcript_id "5_00100657"; exon_number "3"; gene_name "uc001rwc.2"; oId "uc001rwc.2"; nearest_ref "uc001rwc.2"; class_code "="; tss_id "TSS34148"; p_id "P34196";
chr12	hg19_knownGene	exon	50529724	50529852	.	-	.	gene_id "XLOC_037548"; transcript_id "5_00100657"; exon_number "4"; gene_name "uc001rwc.2"; oId "uc001rwc.2"; nearest_ref "uc001rwc.2"; class_code "="; tss_id "TSS34148"; p_id "P34196";
chr12	hg19_knownGene	exon	50531511	50531603	.	-	.	gene_id "XLOC_037548"; transcript_id "5_00100657"; exon_number "5"; gene_name "uc001rwc.2"; oId "uc001rwc.2"; nearest_ref "uc001rwc.2"; class_code "="; tss_id "TSS34148"; p_id "P34196";
chr12	hg19_knownGene	exon	50532350	50532400	.	-	.	gene_id "XLOC_037548"; transcript_id "5_00100657"; exon_number "6"; gene_name "uc001rwc.2"; oId "uc001rwc.2"; nearest_ref "uc001rwc.2"; class_code "="; tss_id "TSS34148"; p_id "P34196";
chr12	hg19_knownGene	exon	50535836	50535893	.	-	.	gene_id "XLOC_037548"; transcript_id "5_00100657"; exon_number "7"; gene_name "uc001rwc.2"; oId "uc001rwc.2"; nearest_ref "uc001rwc.2"; class_code "="; tss_id "TSS34148"; p_id "P34196";
chr12	hg19_knownGene	exon	50536857	50537913	.	-	.	gene_id "XLOC_037548"; transcript_id "5_00100657"; exon_number "8"; gene_name "uc001rwc.2"; oId "uc001rwc.2"; nearest_ref "uc001rwc.2"; class_code "="; tss_id "TSS34148"; p_id "P34196";
chr12	hg19_knownGene	exon	50523582	50524477	.	-	.	gene_id "XLOC_037548"; transcript_id "5_00100659"; exon_number "1"; gene_name "uc001rwe.3"; oId "uc001rwe.3"; nearest_ref "uc001rwe.3"; class_code "="; tss_id "TSS34149"; p_id "P34195";
chr12	hg19_knownGene	exon	50528329	50528485	.	-	.	gene_id "XLOC_037548"; transcript_id "5_00100659"; exon_number "2"; gene_name "uc001rwe.3"; oId "uc001rwe.3"; nearest_ref "uc001rwe.3"; class_code "="; tss_id "TSS34149"; p_id "P34195";
chr12	hg19_knownGene	exon	50529515	50529621	.	-	.	gene_id "XLOC_037548"; transcript_id "5_00100659"; exon_number "3"; gene_name "uc001rwe.3"; oId "uc001rwe.3"; nearest_ref "uc001rwe.3"; class_code "="; tss_id "TSS34149"; p_id "P34195";
chr12	hg19_knownGene	exon	50529724	50529852	.	-	.	gene_id "XLOC_037548"; transcript_id "5_00100659"; exon_number "4"; gene_name "uc001rwe.3"; oId "uc001rwe.3"; nearest_ref "uc001rwe.3"; class_code "="; tss_id "TSS34149"; p_id "P34195";
chr12	hg19_knownGene	exon	50531511	50531603	.	-	.	gene_id "XLOC_037548"; transcript_id "5_00100659"; exon_number "5"; gene_name "uc001rwe.3"; oId "uc001rwe.3"; nearest_ref "uc001rwe.3"; class_code "="; tss_id "TSS34149"; p_id "P34195";
chr12	hg19_knownGene	exon	50532350	50532400	.	-	.	gene_id "XLOC_037548"; transcript_id "5_00100659"; exon_number "6"; gene_name "uc001rwe.3"; oId "uc001rwe.3"; nearest_ref "uc001rwe.3"; class_code "="; tss_id "TSS34149"; p_id "P34195";
chr12	hg19_knownGene	exon	50535836	50535893	.	-	.	gene_id "XLOC_037548"; transcript_id "5_00100659"; exon_number "7"; gene_name "uc001rwe.3"; oId "uc001rwe.3"; nearest_ref "uc001rwe.3"; class_code "="; tss_id "TSS34149"; p_id "P34195";
chr12	hg19_knownGene	exon	50536857	50536987	.	-	.	gene_id "XLOC_037548"; transcript_id "5_00100659"; exon_number "8"; gene_name "uc001rwe.3"; oId "uc001rwe.3"; nearest_ref "uc001rwe.3"; class_code "="; tss_id "TSS34149"; p_id "P34195";
chr12	hg19_knownGene	exon	50537735	50537840	.	-	.	gene_id "XLOC_037548"; transcript_id "5_00100659"; exon_number "9"; gene_name "uc001rwe.3"; oId "uc001rwe.3"; nearest_ref "uc001rwe.3"; class_code "="; tss_id "TSS34149"; p_id "P34195";
chr12	hg19_knownGene	exon	50538552	50538752	.	-	.	gene_id "XLOC_037548"; transcript_id "5_00100659"; exon_number "10"; gene_name "uc001rwe.3"; oId "uc001rwe.3"; nearest_ref "uc001rwe.3"; class_code "="; tss_id "TSS34149"; p_id "P34195";
chr12	hg19_knownGene	exon	50560884	50561097	.	-	.	gene_id "XLOC_037548"; transcript_id "5_00100659"; exon_number "11"; gene_name "uc001rwe.3"; oId "uc001rwe.3"; nearest_ref "uc001rwe.3"; class_code "="; tss_id "TSS34149"; p_id "P34195";
chr12	hg19_knownGene	exon	50523582	50524477	.	-	.	gene_id "XLOC_037548"; transcript_id "5_00100658"; exon_number "1"; gene_name "uc001rwd.3"; oId "uc001rwd.3"; nearest_ref "uc001rwd.3"; class_code "="; tss_id "TSS34149"; p_id "P34194";
chr12	hg19_knownGene	exon	50528329	50528485	.	-	.	gene_id "XLOC_037548"; transcript_id "5_00100658"; exon_number "2"; gene_name "uc001rwd.3"; oId "uc001rwd.3"; nearest_ref "uc001rwd.3"; class_code "="; tss_id "TSS34149"; p_id "P34194";
chr12	hg19_knownGene	exon	50529515	50529621	.	-	.	gene_id "XLOC_037548"; transcript_id "5_00100658"; exon_number "3"; gene_name "uc001rwd.3"; oId "uc001rwd.3"; nearest_ref "uc001rwd.3"; class_code "="; tss_id "TSS34149"; p_id "P34194";
chr12	hg19_knownGene	exon	50529724	50529852	.	-	.	gene_id "XLOC_037548"; transcript_id "5_00100658"; exon_number "4"; gene_name "uc001rwd.3"; oId "uc001rwd.3"; nearest_ref "uc001rwd.3"; class_code "="; tss_id "TSS34149"; p_id "P34194";
chr12	hg19_knownGene	exon	50531511	50531603	.	-	.	gene_id "XLOC_037548"; transcript_id "5_00100658"; exon_number "5"; gene_name "uc001rwd.3"; oId "uc001rwd.3"; nearest_ref "uc001rwd.3"; class_code "="; tss_id "TSS34149"; p_id "P34194";
chr12	hg19_knownGene	exon	50532350	50532400	.	-	.	gene_id "XLOC_037548"; transcript_id "5_00100658"; exon_number "6"; gene_name "uc001rwd.3"; oId "uc001rwd.3"; nearest_ref "uc001rwd.3"; class_code "="; tss_id "TSS34149"; p_id "P34194";
chr12	hg19_knownGene	exon	50535836	50535893	.	-	.	gene_id "XLOC_037548"; transcript_id "5_00100658"; exon_number "7"; gene_name "uc001rwd.3"; oId "uc001rwd.3"; nearest_ref "uc001rwd.3"; class_code "="; tss_id "TSS34149"; p_id "P34194";
chr12	hg19_knownGene	exon	50536857	50536987	.	-	.	gene_id "XLOC_037548"; transcript_id "5_00100658"; exon_number "8"; gene_name "uc001rwd.3"; oId "uc001rwd.3"; nearest_ref "uc001rwd.3"; class_code "="; tss_id "TSS34149"; p_id "P34194";
chr12	hg19_knownGene	exon	50537735	50537840	.	-	.	gene_id "XLOC_037548"; transcript_id "5_00100658"; exon_number "9"; gene_name "uc001rwd.3"; oId "uc001rwd.3"; nearest_ref "uc001rwd.3"; class_code "="; tss_id "TSS34149"; p_id "P34194";
chr12	hg19_knownGene	exon	50560884	50561097	.	-	.	gene_id "XLOC_037548"; transcript_id "5_00100658"; exon_number "10"; gene_name "uc001rwd.3"; oId "uc001rwd.3"; nearest_ref "uc001rwd.3"; class_code "="; tss_id "TSS34149"; p_id "P34194";
chr12	Cufflinks	exon	50523582	50524477	.	-	.	gene_id "XLOC_037548"; transcript_id "5_00100660"; exon_number "1"; gene_name "uc001rwf.3"; oId "uc001rwf.3_ext"; nearest_ref "uc001rwf.3"; class_code "="; tss_id "TSS34149";
chr12	Cufflinks	exon	50526745	50527851	.	-	.	gene_id "XLOC_037548"; transcript_id "5_00100660"; exon_number "2"; gene_name "uc001rwf.3"; oId "uc001rwf.3_ext"; nearest_ref "uc001rwf.3"; class_code "="; tss_id "TSS34149";
chr12	Cufflinks	exon	50528329	50528485	.	-	.	gene_id "XLOC_037548"; transcript_id "5_00100660"; exon_number "3"; gene_name "uc001rwf.3"; oId "uc001rwf.3_ext"; nearest_ref "uc001rwf.3"; class_code "="; tss_id "TSS34149";
chr12	Cufflinks	exon	50529515	50529621	.	-	.	gene_id "XLOC_037548"; transcript_id "5_00100660"; exon_number "4"; gene_name "uc001rwf.3"; oId "uc001rwf.3_ext"; nearest_ref "uc001rwf.3"; class_code "="; tss_id "TSS34149";
chr12	Cufflinks	exon	50529724	50529852	.	-	.	gene_id "XLOC_037548"; transcript_id "5_00100660"; exon_number "5"; gene_name "uc001rwf.3"; oId "uc001rwf.3_ext"; nearest_ref "uc001rwf.3"; class_code "="; tss_id "TSS34149";
chr12	Cufflinks	exon	50531511	50531603	.	-	.	gene_id "XLOC_037548"; transcript_id "5_00100660"; exon_number "6"; gene_name "uc001rwf.3"; oId "uc001rwf.3_ext"; nearest_ref "uc001rwf.3"; class_code "="; tss_id "TSS34149";
chr12	Cufflinks	exon	50532350	50532400	.	-	.	gene_id "XLOC_037548"; transcript_id "5_00100660"; exon_number "7"; gene_name "uc001rwf.3"; oId "uc001rwf.3_ext"; nearest_ref "uc001rwf.3"; class_code "="; tss_id "TSS34149";
chr12	Cufflinks	exon	50536857	50536987	.	-	.	gene_id "XLOC_037548"; transcript_id "5_00100660"; exon_number "8"; gene_name "uc001rwf.3"; oId "uc001rwf.3_ext"; nearest_ref "uc001rwf.3"; class_code "="; tss_id "TSS34149";
chr12	Cufflinks	exon	50537735	50537840	.	-	.	gene_id "XLOC_037548"; transcript_id "5_00100660"; exon_number "9"; gene_name "uc001rwf.3"; oId "uc001rwf.3_ext"; nearest_ref "uc001rwf.3"; class_code "="; tss_id "TSS34149";
chr12	Cufflinks	exon	50560884	50561131	.	-	.	gene_id "XLOC_037548"; transcript_id "5_00100660"; exon_number "10"; gene_name "uc001rwf.3"; oId "uc001rwf.3_ext"; nearest_ref "uc001rwf.3"; class_code "="; tss_id "TSS34149";
chr12	Cufflinks	exon	50523632	50524477	.	-	.	gene_id "XLOC_037548"; transcript_id "5_00103732"; exon_number "1"; gene_name "uc010smq.1"; oId "upf3.4928.5"; nearest_ref "uc010smq.1"; class_code "j"; tss_id "TSS34148";
chr12	Cufflinks	exon	50528329	50528485	.	-	.	gene_id "XLOC_037548"; transcript_id "5_00103732"; exon_number "2"; gene_name "uc010smq.1"; oId "upf3.4928.5"; nearest_ref "uc010smq.1"; class_code "j"; tss_id "TSS34148";
chr12	Cufflinks	exon	50529515	50529621	.	-	.	gene_id "XLOC_037548"; transcript_id "5_00103732"; exon_number "3"; gene_name "uc010smq.1"; oId "upf3.4928.5"; nearest_ref "uc010smq.1"; class_code "j"; tss_id "TSS34148";
chr12	Cufflinks	exon	50529724	50529852	.	-	.	gene_id "XLOC_037548"; transcript_id "5_00103732"; exon_number "4"; gene_name "uc010smq.1"; oId "upf3.4928.5"; nearest_ref "uc010smq.1"; class_code "j"; tss_id "TSS34148";
chr12	Cufflinks	exon	50531511	50531603	.	-	.	gene_id "XLOC_037548"; transcript_id "5_00103732"; exon_number "5"; gene_name "uc010smq.1"; oId "upf3.4928.5"; nearest_ref "uc010smq.1"; class_code "j"; tss_id "TSS34148";
chr12	Cufflinks	exon	50532350	50532400	.	-	.	gene_id "XLOC_037548"; transcript_id "5_00103732"; exon_number "6"; gene_name "uc010smq.1"; oId "upf3.4928.5"; nearest_ref "uc010smq.1"; class_code "j"; tss_id "TSS34148";
chr12	Cufflinks	exon	50536857	50536987	.	-	.	gene_id "XLOC_037548"; transcript_id "5_00103732"; exon_number "7"; gene_name "uc010smq.1"; oId "upf3.4928.5"; nearest_ref "uc010smq.1"; class_code "j"; tss_id "TSS34148";
chr12	Cufflinks	exon	50537735	50537913	.	-	.	gene_id "XLOC_037548"; transcript_id "5_00103732"; exon_number "8"; gene_name "uc010smq.1"; oId "upf3.4928.5"; nearest_ref "uc010smq.1"; class_code "j"; tss_id "TSS34148";
chr12	Cufflinks	exon	50523697	50524477	.	-	.	gene_id "XLOC_037548"; transcript_id "5_00102826"; exon_number "1"; gene_name "uc010smq.1"; oId "SC4.7257.5"; nearest_ref "uc010smq.1"; class_code "j"; tss_id "TSS34148";
chr12	Cufflinks	exon	50528329	50528485	.	-	.	gene_id "XLOC_037548"; transcript_id "5_00102826"; exon_number "2"; gene_name "uc010smq.1"; oId "SC4.7257.5"; nearest_ref "uc010smq.1"; class_code "j"; tss_id "TSS34148";
chr12	Cufflinks	exon	50529515	50529621	.	-	.	gene_id "XLOC_037548"; transcript_id "5_00102826"; exon_number "3"; gene_name "uc010smq.1"; oId "SC4.7257.5"; nearest_ref "uc010smq.1"; class_code "j"; tss_id "TSS34148";
chr12	Cufflinks	exon	50529724	50529852	.	-	.	gene_id "XLOC_037548"; transcript_id "5_00102826"; exon_number "4"; gene_name "uc010smq.1"; oId "SC4.7257.5"; nearest_ref "uc010smq.1"; class_code "j"; tss_id "TSS34148";
chr12	Cufflinks	exon	50531511	50531603	.	-	.	gene_id "XLOC_037548"; transcript_id "5_00102826"; exon_number "5"; gene_name "uc010smq.1"; oId "SC4.7257.5"; nearest_ref "uc010smq.1"; class_code "j"; tss_id "TSS34148";
chr12	Cufflinks	exon	50532350	50532400	.	-	.	gene_id "XLOC_037548"; transcript_id "5_00102826"; exon_number "6"; gene_name "uc010smq.1"; oId "SC4.7257.5"; nearest_ref "uc010smq.1"; class_code "j"; tss_id "TSS34148";
chr12	Cufflinks	exon	50535836	50535893	.	-	.	gene_id "XLOC_037548"; transcript_id "5_00102826"; exon_number "7"; gene_name "uc010smq.1"; oId "SC4.7257.5"; nearest_ref "uc010smq.1"; class_code "j"; tss_id "TSS34148";
chr12	Cufflinks	exon	50536857	50536987	.	-	.	gene_id "XLOC_037548"; transcript_id "5_00102826"; exon_number "8"; gene_name "uc010smq.1"; oId "SC4.7257.5"; nearest_ref "uc010smq.1"; class_code "j"; tss_id "TSS34148";
chr12	Cufflinks	exon	50537735	50537913	.	-	.	gene_id "XLOC_037548"; transcript_id "5_00102826"; exon_number "9"; gene_name "uc010smq.1"; oId "SC4.7257.5"; nearest_ref "uc010smq.1"; class_code "j"; tss_id "TSS34148";
chr12	hg19_knownGene	exon	50528329	50528485	.	-	.	gene_id "XLOC_037548"; transcript_id "5_00100661"; exon_number "1"; gene_name "uc010smq.1"; oId "uc010smq.1"; nearest_ref "uc010smq.1"; class_code "="; tss_id "TSS34149"; p_id "P34193";
chr12	hg19_knownGene	exon	50529515	50529621	.	-	.	gene_id "XLOC_037548"; transcript_id "5_00100661"; exon_number "2"; gene_name "uc010smq.1"; oId "uc010smq.1"; nearest_ref "uc010smq.1"; class_code "="; tss_id "TSS34149"; p_id "P34193";
chr12	hg19_knownGene	exon	50529724	50529852	.	-	.	gene_id "XLOC_037548"; transcript_id "5_00100661"; exon_number "3"; gene_name "uc010smq.1"; oId "uc010smq.1"; nearest_ref "uc010smq.1"; class_code "="; tss_id "TSS34149"; p_id "P34193";
chr12	hg19_knownGene	exon	50531511	50531603	.	-	.	gene_id "XLOC_037548"; transcript_id "5_00100661"; exon_number "4"; gene_name "uc010smq.1"; oId "uc010smq.1"; nearest_ref "uc010smq.1"; class_code "="; tss_id "TSS34149"; p_id "P34193";
chr12	hg19_knownGene	exon	50532350	50532400	.	-	.	gene_id "XLOC_037548"; transcript_id "5_00100661"; exon_number "5"; gene_name "uc010smq.1"; oId "uc010smq.1"; nearest_ref "uc010smq.1"; class_code "="; tss_id "TSS34149"; p_id "P34193";
chr12	hg19_knownGene	exon	50535836	50535893	.	-	.	gene_id "XLOC_037548"; transcript_id "5_00100661"; exon_number "6"; gene_name "uc010smq.1"; oId "uc010smq.1"; nearest_ref "uc010smq.1"; class_code "="; tss_id "TSS34149"; p_id "P34193";
chr12	hg19_knownGene	exon	50536857	50536987	.	-	.	gene_id "XLOC_037548"; transcript_id "5_00100661"; exon_number "7"; gene_name "uc010smq.1"; oId "uc010smq.1"; nearest_ref "uc010smq.1"; class_code "="; tss_id "TSS34149"; p_id "P34193";
chr12	hg19_knownGene	exon	50560884	50561097	.	-	.	gene_id "XLOC_037548"; transcript_id "5_00100661"; exon_number "8"; gene_name "uc010smq.1"; oId "uc010smq.1"; nearest_ref "uc010smq.1"; class_code "="; tss_id "TSS34149"; p_id "P34193";
chr12	hg19_knownGene	exon	50569565	50571852	.	-	.	gene_id "XLOC_037549"; transcript_id "5_00100662"; exon_number "1"; gene_name "uc001rwg.3"; oId "uc001rwg.3"; nearest_ref "uc001rwg.3"; class_code "="; tss_id "TSS34150"; p_id "P34198";
chr12	hg19_knownGene	exon	50575687	50575820	.	-	.	gene_id "XLOC_037549"; transcript_id "5_00100662"; exon_number "2"; gene_name "uc001rwg.3"; oId "uc001rwg.3"; nearest_ref "uc001rwg.3"; class_code "="; tss_id "TSS34150"; p_id "P34198";
chr12	hg19_knownGene	exon	50586235	50586344	.	-	.	gene_id "XLOC_037549"; transcript_id "5_00100662"; exon_number "3"; gene_name "uc001rwg.3"; oId "uc001rwg.3"; nearest_ref "uc001rwg.3"; class_code "="; tss_id "TSS34150"; p_id "P34198";
chr12	hg19_knownGene	exon	50589613	50589670	.	-	.	gene_id "XLOC_037549"; transcript_id "5_00100662"; exon_number "4"; gene_name "uc001rwg.3"; oId "uc001rwg.3"; nearest_ref "uc001rwg.3"; class_code "="; tss_id "TSS34150"; p_id "P34198";
chr12	hg19_knownGene	exon	50594560	50595895	.	-	.	gene_id "XLOC_037549"; transcript_id "5_00100662"; exon_number "5"; gene_name "uc001rwg.3"; oId "uc001rwg.3"; nearest_ref "uc001rwg.3"; class_code "="; tss_id "TSS34150"; p_id "P34198";
chr12	hg19_knownGene	exon	50569565	50571852	.	-	.	gene_id "XLOC_037549"; transcript_id "5_00100664"; exon_number "1"; gene_name "uc001rwh.3"; oId "uc001rwh.3"; nearest_ref "uc001rwh.3"; class_code "="; tss_id "TSS34151"; p_id "P34201";
chr12	hg19_knownGene	exon	50575687	50575817	.	-	.	gene_id "XLOC_037549"; transcript_id "5_00100664"; exon_number "2"; gene_name "uc001rwh.3"; oId "uc001rwh.3"; nearest_ref "uc001rwh.3"; class_code "="; tss_id "TSS34151"; p_id "P34201";
chr12	hg19_knownGene	exon	50586235	50586344	.	-	.	gene_id "XLOC_037549"; transcript_id "5_00100664"; exon_number "3"; gene_name "uc001rwh.3"; oId "uc001rwh.3"; nearest_ref "uc001rwh.3"; class_code "="; tss_id "TSS34151"; p_id "P34201";
chr12	hg19_knownGene	exon	50589613	50589670	.	-	.	gene_id "XLOC_037549"; transcript_id "5_00100664"; exon_number "4"; gene_name "uc001rwh.3"; oId "uc001rwh.3"; nearest_ref "uc001rwh.3"; class_code "="; tss_id "TSS34151"; p_id "P34201";
chr12	hg19_knownGene	exon	50594560	50594667	.	-	.	gene_id "XLOC_037549"; transcript_id "5_00100664"; exon_number "5"; gene_name "uc001rwh.3"; oId "uc001rwh.3"; nearest_ref "uc001rwh.3"; class_code "="; tss_id "TSS34151"; p_id "P34201";
chr12	hg19_knownGene	exon	50598335	50598483	.	-	.	gene_id "XLOC_037549"; transcript_id "5_00100664"; exon_number "6"; gene_name "uc001rwh.3"; oId "uc001rwh.3"; nearest_ref "uc001rwh.3"; class_code "="; tss_id "TSS34151"; p_id "P34201";
chr12	hg19_knownGene	exon	50599767	50599851	.	-	.	gene_id "XLOC_037549"; transcript_id "5_00100664"; exon_number "7"; gene_name "uc001rwh.3"; oId "uc001rwh.3"; nearest_ref "uc001rwh.3"; class_code "="; tss_id "TSS34151"; p_id "P34201";
chr12	hg19_knownGene	exon	50615804	50616268	.	-	.	gene_id "XLOC_037549"; transcript_id "5_00100664"; exon_number "8"; gene_name "uc001rwh.3"; oId "uc001rwh.3"; nearest_ref "uc001rwh.3"; class_code "="; tss_id "TSS34151"; p_id "P34201";
chr12	hg19_knownGene	exon	50569565	50571852	.	-	.	gene_id "XLOC_037549"; transcript_id "5_00100665"; exon_number "1"; gene_name "uc001rwi.3"; oId "uc001rwi.3"; nearest_ref "uc001rwi.3"; class_code "="; tss_id "TSS34152"; p_id "P34200";
chr12	hg19_knownGene	exon	50575687	50575820	.	-	.	gene_id "XLOC_037549"; transcript_id "5_00100665"; exon_number "2"; gene_name "uc001rwi.3"; oId "uc001rwi.3"; nearest_ref "uc001rwi.3"; class_code "="; tss_id "TSS34152"; p_id "P34200";
chr12	hg19_knownGene	exon	50586235	50586347	.	-	.	gene_id "XLOC_037549"; transcript_id "5_00100665"; exon_number "3"; gene_name "uc001rwi.3"; oId "uc001rwi.3"; nearest_ref "uc001rwi.3"; class_code "="; tss_id "TSS34152"; p_id "P34200";
chr12	hg19_knownGene	exon	50589613	50589670	.	-	.	gene_id "XLOC_037549"; transcript_id "5_00100665"; exon_number "4"; gene_name "uc001rwi.3"; oId "uc001rwi.3"; nearest_ref "uc001rwi.3"; class_code "="; tss_id "TSS34152"; p_id "P34200";
chr12	hg19_knownGene	exon	50594560	50594667	.	-	.	gene_id "XLOC_037549"; transcript_id "5_00100665"; exon_number "5"; gene_name "uc001rwi.3"; oId "uc001rwi.3"; nearest_ref "uc001rwi.3"; class_code "="; tss_id "TSS34152"; p_id "P34200";
chr12	hg19_knownGene	exon	50598335	50598483	.	-	.	gene_id "XLOC_037549"; transcript_id "5_00100665"; exon_number "6"; gene_name "uc001rwi.3"; oId "uc001rwi.3"; nearest_ref "uc001rwi.3"; class_code "="; tss_id "TSS34152"; p_id "P34200";
chr12	hg19_knownGene	exon	50599767	50599851	.	-	.	gene_id "XLOC_037549"; transcript_id "5_00100665"; exon_number "7"; gene_name "uc001rwi.3"; oId "uc001rwi.3"; nearest_ref "uc001rwi.3"; class_code "="; tss_id "TSS34152"; p_id "P34200";
chr12	hg19_knownGene	exon	50615804	50616488	.	-	.	gene_id "XLOC_037549"; transcript_id "5_00100665"; exon_number "8"; gene_name "uc001rwi.3"; oId "uc001rwi.3"; nearest_ref "uc001rwi.3"; class_code "="; tss_id "TSS34152"; p_id "P34200";
chr12	Cufflinks	exon	50569565	50571852	.	-	.	gene_id "XLOC_037549"; transcript_id "5_00104938"; exon_number "1"; gene_name "uc010sms.1"; oId "upf1_r4.8420.1"; nearest_ref "uc010sms.1"; class_code "j"; tss_id "TSS34152";
chr12	Cufflinks	exon	50575687	50575820	.	-	.	gene_id "XLOC_037549"; transcript_id "5_00104938"; exon_number "2"; gene_name "uc010sms.1"; oId "upf1_r4.8420.1"; nearest_ref "uc010sms.1"; class_code "j"; tss_id "TSS34152";
chr12	Cufflinks	exon	50586235	50586344	.	-	.	gene_id "XLOC_037549"; transcript_id "5_00104938"; exon_number "3"; gene_name "uc010sms.1"; oId "upf1_r4.8420.1"; nearest_ref "uc010sms.1"; class_code "j"; tss_id "TSS34152";
chr12	Cufflinks	exon	50589613	50589670	.	-	.	gene_id "XLOC_037549"; transcript_id "5_00104938"; exon_number "4"; gene_name "uc010sms.1"; oId "upf1_r4.8420.1"; nearest_ref "uc010sms.1"; class_code "j"; tss_id "TSS34152";
chr12	Cufflinks	exon	50594560	50594667	.	-	.	gene_id "XLOC_037549"; transcript_id "5_00104938"; exon_number "5"; gene_name "uc010sms.1"; oId "upf1_r4.8420.1"; nearest_ref "uc010sms.1"; class_code "j"; tss_id "TSS34152";
chr12	Cufflinks	exon	50598335	50598483	.	-	.	gene_id "XLOC_037549"; transcript_id "5_00104938"; exon_number "6"; gene_name "uc010sms.1"; oId "upf1_r4.8420.1"; nearest_ref "uc010sms.1"; class_code "j"; tss_id "TSS34152";
chr12	Cufflinks	exon	50599767	50599851	.	-	.	gene_id "XLOC_037549"; transcript_id "5_00104938"; exon_number "7"; gene_name "uc010sms.1"; oId "upf1_r4.8420.1"; nearest_ref "uc010sms.1"; class_code "j"; tss_id "TSS34152";
chr12	Cufflinks	exon	50615992	50616488	.	-	.	gene_id "XLOC_037549"; transcript_id "5_00104938"; exon_number "8"; gene_name "uc010sms.1"; oId "upf1_r4.8420.1"; nearest_ref "uc010sms.1"; class_code "j"; tss_id "TSS34152";
chr12	Cufflinks	exon	50569565	50571852	.	-	.	gene_id "XLOC_037549"; transcript_id "5_00100663"; exon_number "1"; gene_name "uc010sms.1"; oId "SC3.4736.8"; nearest_ref "uc010sms.1"; class_code "j"; tss_id "TSS34152";
chr12	Cufflinks	exon	50575687	50575820	.	-	.	gene_id "XLOC_037549"; transcript_id "5_00100663"; exon_number "2"; gene_name "uc010sms.1"; oId "SC3.4736.8"; nearest_ref "uc010sms.1"; class_code "j"; tss_id "TSS34152";
chr12	Cufflinks	exon	50586235	50586344	.	-	.	gene_id "XLOC_037549"; transcript_id "5_00100663"; exon_number "3"; gene_name "uc010sms.1"; oId "SC3.4736.8"; nearest_ref "uc010sms.1"; class_code "j"; tss_id "TSS34152";
chr12	Cufflinks	exon	50589613	50589670	.	-	.	gene_id "XLOC_037549"; transcript_id "5_00100663"; exon_number "4"; gene_name "uc010sms.1"; oId "SC3.4736.8"; nearest_ref "uc010sms.1"; class_code "j"; tss_id "TSS34152";
chr12	Cufflinks	exon	50594560	50594667	.	-	.	gene_id "XLOC_037549"; transcript_id "5_00100663"; exon_number "5"; gene_name "uc010sms.1"; oId "SC3.4736.8"; nearest_ref "uc010sms.1"; class_code "j"; tss_id "TSS34152";
chr12	Cufflinks	exon	50598335	50598483	.	-	.	gene_id "XLOC_037549"; transcript_id "5_00100663"; exon_number "6"; gene_name "uc010sms.1"; oId "SC3.4736.8"; nearest_ref "uc010sms.1"; class_code "j"; tss_id "TSS34152";
chr12	Cufflinks	exon	50599767	50599851	.	-	.	gene_id "XLOC_037549"; transcript_id "5_00100663"; exon_number "7"; gene_name "uc010sms.1"; oId "SC3.4736.8"; nearest_ref "uc010sms.1"; class_code "j"; tss_id "TSS34152";
chr12	Cufflinks	exon	50615804	50616488	.	-	.	gene_id "XLOC_037549"; transcript_id "5_00100663"; exon_number "8"; gene_name "uc010sms.1"; oId "SC3.4736.8"; nearest_ref "uc010sms.1"; class_code "j"; tss_id "TSS34152";
chr12	hg19_knownGene	exon	50569565	50571852	.	-	.	gene_id "XLOC_037549"; transcript_id "5_00100668"; exon_number "1"; gene_name "uc010smr.1"; oId "uc010smr.1"; nearest_ref "uc010smr.1"; class_code "="; tss_id "TSS34153";
chr12	hg19_knownGene	exon	50575687	50575817	.	-	.	gene_id "XLOC_037549"; transcript_id "5_00100668"; exon_number "2"; gene_name "uc010smr.1"; oId "uc010smr.1"; nearest_ref "uc010smr.1"; class_code "="; tss_id "TSS34153";
chr12	hg19_knownGene	exon	50579173	50579231	.	-	.	gene_id "XLOC_037549"; transcript_id "5_00100668"; exon_number "3"; gene_name "uc010smr.1"; oId "uc010smr.1"; nearest_ref "uc010smr.1"; class_code "="; tss_id "TSS34153";
chr12	hg19_knownGene	exon	50586235	50586344	.	-	.	gene_id "XLOC_037549"; transcript_id "5_00100668"; exon_number "4"; gene_name "uc010smr.1"; oId "uc010smr.1"; nearest_ref "uc010smr.1"; class_code "="; tss_id "TSS34153";
chr12	hg19_knownGene	exon	50589613	50589670	.	-	.	gene_id "XLOC_037549"; transcript_id "5_00100668"; exon_number "5"; gene_name "uc010smr.1"; oId "uc010smr.1"; nearest_ref "uc010smr.1"; class_code "="; tss_id "TSS34153";
chr12	hg19_knownGene	exon	50594560	50594667	.	-	.	gene_id "XLOC_037549"; transcript_id "5_00100668"; exon_number "6"; gene_name "uc010smr.1"; oId "uc010smr.1"; nearest_ref "uc010smr.1"; class_code "="; tss_id "TSS34153";
chr12	hg19_knownGene	exon	50598335	50598483	.	-	.	gene_id "XLOC_037549"; transcript_id "5_00100668"; exon_number "7"; gene_name "uc010smr.1"; oId "uc010smr.1"; nearest_ref "uc010smr.1"; class_code "="; tss_id "TSS34153";
chr12	hg19_knownGene	exon	50599767	50599851	.	-	.	gene_id "XLOC_037549"; transcript_id "5_00100668"; exon_number "8"; gene_name "uc010smr.1"; oId "uc010smr.1"; nearest_ref "uc010smr.1"; class_code "="; tss_id "TSS34153";
chr12	hg19_knownGene	exon	50615804	50616268	.	-	.	gene_id "XLOC_037549"; transcript_id "5_00100668"; exon_number "9"; gene_name "uc010smr.1"; oId "uc010smr.1"; nearest_ref "uc010smr.1"; class_code "="; tss_id "TSS34153";
chr12	hg19_knownGene	exon	50625448	50625493	.	-	.	gene_id "XLOC_037549"; transcript_id "5_00100668"; exon_number "10"; gene_name "uc010smr.1"; oId "uc010smr.1"; nearest_ref "uc010smr.1"; class_code "="; tss_id "TSS34153";
chr12	hg19_knownGene	exon	50642416	50642557	.	-	.	gene_id "XLOC_037549"; transcript_id "5_00100668"; exon_number "11"; gene_name "uc010smr.1"; oId "uc010smr.1"; nearest_ref "uc010smr.1"; class_code "="; tss_id "TSS34153";
chr12	hg19_knownGene	exon	50677203	50677353	.	-	.	gene_id "XLOC_037549"; transcript_id "5_00100668"; exon_number "12"; gene_name "uc010smr.1"; oId "uc010smr.1"; nearest_ref "uc010smr.1"; class_code "="; tss_id "TSS34153";
chr12	hg19_knownGene	exon	50569565	50571852	.	-	.	gene_id "XLOC_037549"; transcript_id "5_00100669"; exon_number "1"; gene_name "uc010sms.1"; oId "uc010sms.1"; nearest_ref "uc010sms.1"; class_code "="; tss_id "TSS34153";
chr12	hg19_knownGene	exon	50575687	50575820	.	-	.	gene_id "XLOC_037549"; transcript_id "5_00100669"; exon_number "2"; gene_name "uc010sms.1"; oId "uc010sms.1"; nearest_ref "uc010sms.1"; class_code "="; tss_id "TSS34153";
chr12	hg19_knownGene	exon	50579173	50579231	.	-	.	gene_id "XLOC_037549"; transcript_id "5_00100669"; exon_number "3"; gene_name "uc010sms.1"; oId "uc010sms.1"; nearest_ref "uc010sms.1"; class_code "="; tss_id "TSS34153";
chr12	hg19_knownGene	exon	50586235	50586344	.	-	.	gene_id "XLOC_037549"; transcript_id "5_00100669"; exon_number "4"; gene_name "uc010sms.1"; oId "uc010sms.1"; nearest_ref "uc010sms.1"; class_code "="; tss_id "TSS34153";
chr12	hg19_knownGene	exon	50589613	50589670	.	-	.	gene_id "XLOC_037549"; transcript_id "5_00100669"; exon_number "5"; gene_name "uc010sms.1"; oId "uc010sms.1"; nearest_ref "uc010sms.1"; class_code "="; tss_id "TSS34153";
chr12	hg19_knownGene	exon	50594560	50594667	.	-	.	gene_id "XLOC_037549"; transcript_id "5_00100669"; exon_number "6"; gene_name "uc010sms.1"; oId "uc010sms.1"; nearest_ref "uc010sms.1"; class_code "="; tss_id "TSS34153";
chr12	hg19_knownGene	exon	50598335	50598483	.	-	.	gene_id "XLOC_037549"; transcript_id "5_00100669"; exon_number "7"; gene_name "uc010sms.1"; oId "uc010sms.1"; nearest_ref "uc010sms.1"; class_code "="; tss_id "TSS34153";
chr12	hg19_knownGene	exon	50599767	50599851	.	-	.	gene_id "XLOC_037549"; transcript_id "5_00100669"; exon_number "8"; gene_name "uc010sms.1"; oId "uc010sms.1"; nearest_ref "uc010sms.1"; class_code "="; tss_id "TSS34153";
chr12	hg19_knownGene	exon	50615804	50616268	.	-	.	gene_id "XLOC_037549"; transcript_id "5_00100669"; exon_number "9"; gene_name "uc010sms.1"; oId "uc010sms.1"; nearest_ref "uc010sms.1"; class_code "="; tss_id "TSS34153";
chr12	hg19_knownGene	exon	50625448	50625493	.	-	.	gene_id "XLOC_037549"; transcript_id "5_00100669"; exon_number "10"; gene_name "uc010sms.1"; oId "uc010sms.1"; nearest_ref "uc010sms.1"; class_code "="; tss_id "TSS34153";
chr12	hg19_knownGene	exon	50642416	50642557	.	-	.	gene_id "XLOC_037549"; transcript_id "5_00100669"; exon_number "11"; gene_name "uc010sms.1"; oId "uc010sms.1"; nearest_ref "uc010sms.1"; class_code "="; tss_id "TSS34153";
chr12	hg19_knownGene	exon	50677203	50677353	.	-	.	gene_id "XLOC_037549"; transcript_id "5_00100669"; exon_number "12"; gene_name "uc010sms.1"; oId "uc010sms.1"; nearest_ref "uc010sms.1"; class_code "="; tss_id "TSS34153";
chr12	hg19_knownGene	exon	50569565	50571852	.	-	.	gene_id "XLOC_037549"; transcript_id "5_00100667"; exon_number "1"; gene_name "uc001rwk.3"; oId "uc001rwk.3"; nearest_ref "uc001rwk.3"; class_code "="; tss_id "TSS34153"; p_id "P34199";
chr12	hg19_knownGene	exon	50575687	50575820	.	-	.	gene_id "XLOC_037549"; transcript_id "5_00100667"; exon_number "2"; gene_name "uc001rwk.3"; oId "uc001rwk.3"; nearest_ref "uc001rwk.3"; class_code "="; tss_id "TSS34153"; p_id "P34199";
chr12	hg19_knownGene	exon	50586235	50586347	.	-	.	gene_id "XLOC_037549"; transcript_id "5_00100667"; exon_number "3"; gene_name "uc001rwk.3"; oId "uc001rwk.3"; nearest_ref "uc001rwk.3"; class_code "="; tss_id "TSS34153"; p_id "P34199";
chr12	hg19_knownGene	exon	50589613	50589670	.	-	.	gene_id "XLOC_037549"; transcript_id "5_00100667"; exon_number "4"; gene_name "uc001rwk.3"; oId "uc001rwk.3"; nearest_ref "uc001rwk.3"; class_code "="; tss_id "TSS34153"; p_id "P34199";
chr12	hg19_knownGene	exon	50594560	50594667	.	-	.	gene_id "XLOC_037549"; transcript_id "5_00100667"; exon_number "5"; gene_name "uc001rwk.3"; oId "uc001rwk.3"; nearest_ref "uc001rwk.3"; class_code "="; tss_id "TSS34153"; p_id "P34199";
chr12	hg19_knownGene	exon	50598335	50598483	.	-	.	gene_id "XLOC_037549"; transcript_id "5_00100667"; exon_number "6"; gene_name "uc001rwk.3"; oId "uc001rwk.3"; nearest_ref "uc001rwk.3"; class_code "="; tss_id "TSS34153"; p_id "P34199";
chr12	hg19_knownGene	exon	50599767	50599851	.	-	.	gene_id "XLOC_037549"; transcript_id "5_00100667"; exon_number "7"; gene_name "uc001rwk.3"; oId "uc001rwk.3"; nearest_ref "uc001rwk.3"; class_code "="; tss_id "TSS34153"; p_id "P34199";
chr12	hg19_knownGene	exon	50615804	50616268	.	-	.	gene_id "XLOC_037549"; transcript_id "5_00100667"; exon_number "8"; gene_name "uc001rwk.3"; oId "uc001rwk.3"; nearest_ref "uc001rwk.3"; class_code "="; tss_id "TSS34153"; p_id "P34199";
chr12	hg19_knownGene	exon	50625448	50625493	.	-	.	gene_id "XLOC_037549"; transcript_id "5_00100667"; exon_number "9"; gene_name "uc001rwk.3"; oId "uc001rwk.3"; nearest_ref "uc001rwk.3"; class_code "="; tss_id "TSS34153"; p_id "P34199";
chr12	hg19_knownGene	exon	50642416	50642557	.	-	.	gene_id "XLOC_037549"; transcript_id "5_00100667"; exon_number "10"; gene_name "uc001rwk.3"; oId "uc001rwk.3"; nearest_ref "uc001rwk.3"; class_code "="; tss_id "TSS34153"; p_id "P34199";
chr12	hg19_knownGene	exon	50677203	50677353	.	-	.	gene_id "XLOC_037549"; transcript_id "5_00100667"; exon_number "11"; gene_name "uc001rwk.3"; oId "uc001rwk.3"; nearest_ref "uc001rwk.3"; class_code "="; tss_id "TSS34153"; p_id "P34199";
chr12	hg19_knownGene	exon	50569565	50571852	.	-	.	gene_id "XLOC_037549"; transcript_id "5_00100666"; exon_number "1"; gene_name "uc001rwj.3"; oId "uc001rwj.3"; nearest_ref "uc001rwj.3"; class_code "="; tss_id "TSS34153"; p_id "P34197";
chr12	hg19_knownGene	exon	50575687	50575820	.	-	.	gene_id "XLOC_037549"; transcript_id "5_00100666"; exon_number "2"; gene_name "uc001rwj.3"; oId "uc001rwj.3"; nearest_ref "uc001rwj.3"; class_code "="; tss_id "TSS34153"; p_id "P34197";
chr12	hg19_knownGene	exon	50586235	50586344	.	-	.	gene_id "XLOC_037549"; transcript_id "5_00100666"; exon_number "3"; gene_name "uc001rwj.3"; oId "uc001rwj.3"; nearest_ref "uc001rwj.3"; class_code "="; tss_id "TSS34153"; p_id "P34197";
chr12	hg19_knownGene	exon	50589613	50589670	.	-	.	gene_id "XLOC_037549"; transcript_id "5_00100666"; exon_number "4"; gene_name "uc001rwj.3"; oId "uc001rwj.3"; nearest_ref "uc001rwj.3"; class_code "="; tss_id "TSS34153"; p_id "P34197";
chr12	hg19_knownGene	exon	50594560	50594667	.	-	.	gene_id "XLOC_037549"; transcript_id "5_00100666"; exon_number "5"; gene_name "uc001rwj.3"; oId "uc001rwj.3"; nearest_ref "uc001rwj.3"; class_code "="; tss_id "TSS34153"; p_id "P34197";
chr12	hg19_knownGene	exon	50598335	50598483	.	-	.	gene_id "XLOC_037549"; transcript_id "5_00100666"; exon_number "6"; gene_name "uc001rwj.3"; oId "uc001rwj.3"; nearest_ref "uc001rwj.3"; class_code "="; tss_id "TSS34153"; p_id "P34197";
chr12	hg19_knownGene	exon	50599767	50599851	.	-	.	gene_id "XLOC_037549"; transcript_id "5_00100666"; exon_number "7"; gene_name "uc001rwj.3"; oId "uc001rwj.3"; nearest_ref "uc001rwj.3"; class_code "="; tss_id "TSS34153"; p_id "P34197";
chr12	hg19_knownGene	exon	50615804	50616268	.	-	.	gene_id "XLOC_037549"; transcript_id "5_00100666"; exon_number "8"; gene_name "uc001rwj.3"; oId "uc001rwj.3"; nearest_ref "uc001rwj.3"; class_code "="; tss_id "TSS34153"; p_id "P34197";
chr12	hg19_knownGene	exon	50625448	50625493	.	-	.	gene_id "XLOC_037549"; transcript_id "5_00100666"; exon_number "9"; gene_name "uc001rwj.3"; oId "uc001rwj.3"; nearest_ref "uc001rwj.3"; class_code "="; tss_id "TSS34153"; p_id "P34197";
chr12	hg19_knownGene	exon	50642416	50642557	.	-	.	gene_id "XLOC_037549"; transcript_id "5_00100666"; exon_number "10"; gene_name "uc001rwj.3"; oId "uc001rwj.3"; nearest_ref "uc001rwj.3"; class_code "="; tss_id "TSS34153"; p_id "P34197";
chr12	hg19_knownGene	exon	50677203	50677353	.	-	.	gene_id "XLOC_037549"; transcript_id "5_00100666"; exon_number "11"; gene_name "uc001rwj.3"; oId "uc001rwj.3"; nearest_ref "uc001rwj.3"; class_code "="; tss_id "TSS34153"; p_id "P34197";
chr12	hg19_knownGene	exon	50720013	50721040	.	-	.	gene_id "XLOC_037550"; transcript_id "5_00100670"; exon_number "1"; gene_name "uc010smt.1"; oId "uc010smt.1"; nearest_ref "uc010smt.1"; class_code "="; tss_id "TSS34154"; p_id "P34202";
chr12	hg19_knownGene	exon	50724356	50724541	.	-	.	gene_id "XLOC_037550"; transcript_id "5_00100670"; exon_number "2"; gene_name "uc010smt.1"; oId "uc010smt.1"; nearest_ref "uc010smt.1"; class_code "="; tss_id "TSS34154"; p_id "P34202";
chr12	hg19_knownGene	exon	50725453	50725604	.	-	.	gene_id "XLOC_037550"; transcript_id "5_00100670"; exon_number "3"; gene_name "uc010smt.1"; oId "uc010smt.1"; nearest_ref "uc010smt.1"; class_code "="; tss_id "TSS34154"; p_id "P34202";
chr12	hg19_knownGene	exon	50727694	50727886	.	-	.	gene_id "XLOC_037550"; transcript_id "5_00100670"; exon_number "4"; gene_name "uc010smt.1"; oId "uc010smt.1"; nearest_ref "uc010smt.1"; class_code "="; tss_id "TSS34154"; p_id "P34202";
chr12	hg19_knownGene	exon	50744112	50750031	.	-	.	gene_id "XLOC_037550"; transcript_id "5_00100670"; exon_number "5"; gene_name "uc010smt.1"; oId "uc010smt.1"; nearest_ref "uc010smt.1"; class_code "="; tss_id "TSS34154"; p_id "P34202";
chr12	hg19_knownGene	exon	50721095	50721187	.	-	.	gene_id "XLOC_037550"; transcript_id "5_00100671"; exon_number "1"; gene_name "uc001rwl.2"; oId "uc001rwl.2"; nearest_ref "uc001rwl.2"; class_code "="; tss_id "TSS34155"; p_id "P34203";
chr12	hg19_knownGene	exon	50724356	50724541	.	-	.	gene_id "XLOC_037550"; transcript_id "5_00100671"; exon_number "2"; gene_name "uc001rwl.2"; oId "uc001rwl.2"; nearest_ref "uc001rwl.2"; class_code "="; tss_id "TSS34155"; p_id "P34203";
chr12	hg19_knownGene	exon	50725453	50725604	.	-	.	gene_id "XLOC_037550"; transcript_id "5_00100671"; exon_number "3"; gene_name "uc001rwl.2"; oId "uc001rwl.2"; nearest_ref "uc001rwl.2"; class_code "="; tss_id "TSS34155"; p_id "P34203";
chr12	hg19_knownGene	exon	50727694	50727886	.	-	.	gene_id "XLOC_037550"; transcript_id "5_00100671"; exon_number "4"; gene_name "uc001rwl.2"; oId "uc001rwl.2"; nearest_ref "uc001rwl.2"; class_code "="; tss_id "TSS34155"; p_id "P34203";
chr12	hg19_knownGene	exon	50744112	50750031	.	-	.	gene_id "XLOC_037550"; transcript_id "5_00100671"; exon_number "5"; gene_name "uc001rwl.2"; oId "uc001rwl.2"; nearest_ref "uc001rwl.2"; class_code "="; tss_id "TSS34155"; p_id "P34203";
chr12	hg19_knownGene	exon	50754539	50754709	.	-	.	gene_id "XLOC_037550"; transcript_id "5_00100671"; exon_number "6"; gene_name "uc001rwl.2"; oId "uc001rwl.2"; nearest_ref "uc001rwl.2"; class_code "="; tss_id "TSS34155"; p_id "P34203";
chr12	hg19_knownGene	exon	50756928	50757147	.	-	.	gene_id "XLOC_037550"; transcript_id "5_00100671"; exon_number "7"; gene_name "uc001rwl.2"; oId "uc001rwl.2"; nearest_ref "uc001rwl.2"; class_code "="; tss_id "TSS34155"; p_id "P34203";
chr12	hg19_knownGene	exon	50790076	50790405	.	-	.	gene_id "XLOC_037550"; transcript_id "5_00100671"; exon_number "8"; gene_name "uc001rwl.2"; oId "uc001rwl.2"; nearest_ref "uc001rwl.2"; class_code "="; tss_id "TSS34155"; p_id "P34203";
chr12	Cufflinks	exon	51150969	51151503	.	-	.	gene_id "XLOC_037551"; transcript_id "5_00103733"; exon_number "1"; oId "upf3.4929.1"; class_code "u";
chr12	Cufflinks	exon	51155301	51155747	.	-	.	gene_id "XLOC_037552"; transcript_id "5_00102827"; exon_number "1"; oId "SC4.7248.1"; class_code "u";
chr12	Cufflinks	exon	51155811	51156629	.	-	.	gene_id "XLOC_037553"; transcript_id "5_00102828"; exon_number "1"; oId "upf3.4930.1"; class_code ".";
chr12	Cufflinks	exon	51155994	51157423	.	-	.	gene_id "XLOC_037553"; transcript_id "5_00104940"; exon_number "1"; oId "upf1_r4.8404.1"; class_code "u";
chr12	Cufflinks	exon	51157476	51157715	.	-	.	gene_id "XLOC_037554"; transcript_id "5_00104941"; exon_number "1"; oId "upf1_r4.8405.1"; class_code "u";
chr12	Cufflinks	exon	51287139	51287550	.	-	.	gene_id "XLOC_037555"; transcript_id "5_00104942"; exon_number "1"; oId "upf1_r4.8413.1"; class_code "u";
chr12	Cufflinks	exon	51294187	51294292	.	-	.	gene_id "XLOC_037556"; transcript_id "5_00103734"; exon_number "1"; gene_name "uc010smy.1"; oId "upf3.4941.1"; nearest_ref "uc010smy.1"; class_code "j"; tss_id "TSS34156";
chr12	Cufflinks	exon	51375422	51375586	.	-	.	gene_id "XLOC_037556"; transcript_id "5_00103734"; exon_number "2"; gene_name "uc010smy.1"; oId "upf3.4941.1"; nearest_ref "uc010smy.1"; class_code "j"; tss_id "TSS34156";
chr12	Cufflinks	exon	51382165	51382218	.	-	.	gene_id "XLOC_037556"; transcript_id "5_00103734"; exon_number "3"; gene_name "uc010smy.1"; oId "upf3.4941.1"; nearest_ref "uc010smy.1"; class_code "j"; tss_id "TSS34156";
chr12	Cufflinks	exon	51384578	51384731	.	-	.	gene_id "XLOC_037556"; transcript_id "5_00103734"; exon_number "4"; gene_name "uc010smy.1"; oId "upf3.4941.1"; nearest_ref "uc010smy.1"; class_code "j"; tss_id "TSS34156";
chr12	Cufflinks	exon	51385382	51385455	.	-	.	gene_id "XLOC_037556"; transcript_id "5_00103734"; exon_number "5"; gene_name "uc010smy.1"; oId "upf3.4941.1"; nearest_ref "uc010smy.1"; class_code "j"; tss_id "TSS34156";
chr12	Cufflinks	exon	51385973	51386122	.	-	.	gene_id "XLOC_037556"; transcript_id "5_00103734"; exon_number "6"; gene_name "uc010smy.1"; oId "upf3.4941.1"; nearest_ref "uc010smy.1"; class_code "j"; tss_id "TSS34156";
chr12	Cufflinks	exon	51386593	51386712	.	-	.	gene_id "XLOC_037556"; transcript_id "5_00103734"; exon_number "7"; gene_name "uc010smy.1"; oId "upf3.4941.1"; nearest_ref "uc010smy.1"; class_code "j"; tss_id "TSS34156";
chr12	Cufflinks	exon	51388327	51388413	.	-	.	gene_id "XLOC_037556"; transcript_id "5_00103734"; exon_number "8"; gene_name "uc010smy.1"; oId "upf3.4941.1"; nearest_ref "uc010smy.1"; class_code "j"; tss_id "TSS34156";
chr12	Cufflinks	exon	51389412	51389570	.	-	.	gene_id "XLOC_037556"; transcript_id "5_00103734"; exon_number "9"; gene_name "uc010smy.1"; oId "upf3.4941.1"; nearest_ref "uc010smy.1"; class_code "j"; tss_id "TSS34156";
chr12	Cufflinks	exon	51390600	51390755	.	-	.	gene_id "XLOC_037556"; transcript_id "5_00103734"; exon_number "10"; gene_name "uc010smy.1"; oId "upf3.4941.1"; nearest_ref "uc010smy.1"; class_code "j"; tss_id "TSS34156";
chr12	Cufflinks	exon	51392957	51393024	.	-	.	gene_id "XLOC_037556"; transcript_id "5_00103734"; exon_number "11"; gene_name "uc010smy.1"; oId "upf3.4941.1"; nearest_ref "uc010smy.1"; class_code "j"; tss_id "TSS34156";
chr12	Cufflinks	exon	51393128	51393198	.	-	.	gene_id "XLOC_037556"; transcript_id "5_00103734"; exon_number "12"; gene_name "uc010smy.1"; oId "upf3.4941.1"; nearest_ref "uc010smy.1"; class_code "j"; tss_id "TSS34156";
chr12	Cufflinks	exon	51394096	51394202	.	-	.	gene_id "XLOC_037556"; transcript_id "5_00103734"; exon_number "13"; gene_name "uc010smy.1"; oId "upf3.4941.1"; nearest_ref "uc010smy.1"; class_code "j"; tss_id "TSS34156";
chr12	Cufflinks	exon	51398571	51398690	.	-	.	gene_id "XLOC_037556"; transcript_id "5_00103734"; exon_number "14"; gene_name "uc010smy.1"; oId "upf3.4941.1"; nearest_ref "uc010smy.1"; class_code "j"; tss_id "TSS34156";
chr12	Cufflinks	exon	51399094	51399219	.	-	.	gene_id "XLOC_037556"; transcript_id "5_00103734"; exon_number "15"; gene_name "uc010smy.1"; oId "upf3.4941.1"; nearest_ref "uc010smy.1"; class_code "j"; tss_id "TSS34156";
chr12	Cufflinks	exon	51402259	51402407	.	-	.	gene_id "XLOC_037556"; transcript_id "5_00103734"; exon_number "16"; gene_name "uc010smy.1"; oId "upf3.4941.1"; nearest_ref "uc010smy.1"; class_code "j"; tss_id "TSS34156";
chr12	Cufflinks	exon	51404478	51404549	.	-	.	gene_id "XLOC_037556"; transcript_id "5_00103734"; exon_number "17"; gene_name "uc010smy.1"; oId "upf3.4941.1"; nearest_ref "uc010smy.1"; class_code "j"; tss_id "TSS34156";
chr12	Cufflinks	exon	51420098	51420199	.	-	.	gene_id "XLOC_037556"; transcript_id "5_00103734"; exon_number "18"; gene_name "uc010smy.1"; oId "upf3.4941.1"; nearest_ref "uc010smy.1"; class_code "j"; tss_id "TSS34156";
chr12	hg19_knownGene	exon	51373319	51375586	.	-	.	gene_id "XLOC_037556"; transcript_id "5_00100674"; exon_number "1"; gene_name "uc001rxe.3"; oId "uc001rxe.3"; nearest_ref "uc001rxe.3"; class_code "="; tss_id "TSS34156"; p_id "P34207";
chr12	hg19_knownGene	exon	51382165	51382218	.	-	.	gene_id "XLOC_037556"; transcript_id "5_00100674"; exon_number "2"; gene_name "uc001rxe.3"; oId "uc001rxe.3"; nearest_ref "uc001rxe.3"; class_code "="; tss_id "TSS34156"; p_id "P34207";
chr12	hg19_knownGene	exon	51384578	51384731	.	-	.	gene_id "XLOC_037556"; transcript_id "5_00100674"; exon_number "3"; gene_name "uc001rxe.3"; oId "uc001rxe.3"; nearest_ref "uc001rxe.3"; class_code "="; tss_id "TSS34156"; p_id "P34207";
chr12	hg19_knownGene	exon	51385382	51385455	.	-	.	gene_id "XLOC_037556"; transcript_id "5_00100674"; exon_number "4"; gene_name "uc001rxe.3"; oId "uc001rxe.3"; nearest_ref "uc001rxe.3"; class_code "="; tss_id "TSS34156"; p_id "P34207";
chr12	hg19_knownGene	exon	51385973	51386122	.	-	.	gene_id "XLOC_037556"; transcript_id "5_00100674"; exon_number "5"; gene_name "uc001rxe.3"; oId "uc001rxe.3"; nearest_ref "uc001rxe.3"; class_code "="; tss_id "TSS34156"; p_id "P34207";
chr12	hg19_knownGene	exon	51386593	51386712	.	-	.	gene_id "XLOC_037556"; transcript_id "5_00100674"; exon_number "6"; gene_name "uc001rxe.3"; oId "uc001rxe.3"; nearest_ref "uc001rxe.3"; class_code "="; tss_id "TSS34156"; p_id "P34207";
chr12	hg19_knownGene	exon	51388327	51388413	.	-	.	gene_id "XLOC_037556"; transcript_id "5_00100674"; exon_number "7"; gene_name "uc001rxe.3"; oId "uc001rxe.3"; nearest_ref "uc001rxe.3"; class_code "="; tss_id "TSS34156"; p_id "P34207";
chr12	hg19_knownGene	exon	51389412	51389570	.	-	.	gene_id "XLOC_037556"; transcript_id "5_00100674"; exon_number "8"; gene_name "uc001rxe.3"; oId "uc001rxe.3"; nearest_ref "uc001rxe.3"; class_code "="; tss_id "TSS34156"; p_id "P34207";
chr12	hg19_knownGene	exon	51390600	51390755	.	-	.	gene_id "XLOC_037556"; transcript_id "5_00100674"; exon_number "9"; gene_name "uc001rxe.3"; oId "uc001rxe.3"; nearest_ref "uc001rxe.3"; class_code "="; tss_id "TSS34156"; p_id "P34207";
chr12	hg19_knownGene	exon	51392957	51393024	.	-	.	gene_id "XLOC_037556"; transcript_id "5_00100674"; exon_number "10"; gene_name "uc001rxe.3"; oId "uc001rxe.3"; nearest_ref "uc001rxe.3"; class_code "="; tss_id "TSS34156"; p_id "P34207";
chr12	hg19_knownGene	exon	51393128	51393198	.	-	.	gene_id "XLOC_037556"; transcript_id "5_00100674"; exon_number "11"; gene_name "uc001rxe.3"; oId "uc001rxe.3"; nearest_ref "uc001rxe.3"; class_code "="; tss_id "TSS34156"; p_id "P34207";
chr12	hg19_knownGene	exon	51394096	51394202	.	-	.	gene_id "XLOC_037556"; transcript_id "5_00100674"; exon_number "12"; gene_name "uc001rxe.3"; oId "uc001rxe.3"; nearest_ref "uc001rxe.3"; class_code "="; tss_id "TSS34156"; p_id "P34207";
chr12	hg19_knownGene	exon	51398571	51398690	.	-	.	gene_id "XLOC_037556"; transcript_id "5_00100674"; exon_number "13"; gene_name "uc001rxe.3"; oId "uc001rxe.3"; nearest_ref "uc001rxe.3"; class_code "="; tss_id "TSS34156"; p_id "P34207";
chr12	hg19_knownGene	exon	51399094	51399219	.	-	.	gene_id "XLOC_037556"; transcript_id "5_00100674"; exon_number "14"; gene_name "uc001rxe.3"; oId "uc001rxe.3"; nearest_ref "uc001rxe.3"; class_code "="; tss_id "TSS34156"; p_id "P34207";
chr12	hg19_knownGene	exon	51402259	51402407	.	-	.	gene_id "XLOC_037556"; transcript_id "5_00100674"; exon_number "15"; gene_name "uc001rxe.3"; oId "uc001rxe.3"; nearest_ref "uc001rxe.3"; class_code "="; tss_id "TSS34156"; p_id "P34207";
chr12	hg19_knownGene	exon	51404478	51404549	.	-	.	gene_id "XLOC_037556"; transcript_id "5_00100674"; exon_number "16"; gene_name "uc001rxe.3"; oId "uc001rxe.3"; nearest_ref "uc001rxe.3"; class_code "="; tss_id "TSS34156"; p_id "P34207";
chr12	hg19_knownGene	exon	51420098	51420156	.	-	.	gene_id "XLOC_037556"; transcript_id "5_00100674"; exon_number "17"; gene_name "uc001rxe.3"; oId "uc001rxe.3"; nearest_ref "uc001rxe.3"; class_code "="; tss_id "TSS34156"; p_id "P34207";
chr12	hg19_knownGene	exon	51373319	51375586	.	-	.	gene_id "XLOC_037556"; transcript_id "5_00100673"; exon_number "1"; gene_name "uc001rxd.3"; oId "uc001rxd.3"; nearest_ref "uc001rxd.3"; class_code "="; tss_id "TSS34156"; p_id "P34206";
chr12	hg19_knownGene	exon	51382083	51382218	.	-	.	gene_id "XLOC_037556"; transcript_id "5_00100673"; exon_number "2"; gene_name "uc001rxd.3"; oId "uc001rxd.3"; nearest_ref "uc001rxd.3"; class_code "="; tss_id "TSS34156"; p_id "P34206";
chr12	hg19_knownGene	exon	51384578	51384731	.	-	.	gene_id "XLOC_037556"; transcript_id "5_00100673"; exon_number "3"; gene_name "uc001rxd.3"; oId "uc001rxd.3"; nearest_ref "uc001rxd.3"; class_code "="; tss_id "TSS34156"; p_id "P34206";
chr12	hg19_knownGene	exon	51385382	51385455	.	-	.	gene_id "XLOC_037556"; transcript_id "5_00100673"; exon_number "4"; gene_name "uc001rxd.3"; oId "uc001rxd.3"; nearest_ref "uc001rxd.3"; class_code "="; tss_id "TSS34156"; p_id "P34206";
chr12	hg19_knownGene	exon	51385973	51386122	.	-	.	gene_id "XLOC_037556"; transcript_id "5_00100673"; exon_number "5"; gene_name "uc001rxd.3"; oId "uc001rxd.3"; nearest_ref "uc001rxd.3"; class_code "="; tss_id "TSS34156"; p_id "P34206";
chr12	hg19_knownGene	exon	51386593	51386712	.	-	.	gene_id "XLOC_037556"; transcript_id "5_00100673"; exon_number "6"; gene_name "uc001rxd.3"; oId "uc001rxd.3"; nearest_ref "uc001rxd.3"; class_code "="; tss_id "TSS34156"; p_id "P34206";
chr12	hg19_knownGene	exon	51388327	51388413	.	-	.	gene_id "XLOC_037556"; transcript_id "5_00100673"; exon_number "7"; gene_name "uc001rxd.3"; oId "uc001rxd.3"; nearest_ref "uc001rxd.3"; class_code "="; tss_id "TSS34156"; p_id "P34206";
chr12	hg19_knownGene	exon	51389412	51389570	.	-	.	gene_id "XLOC_037556"; transcript_id "5_00100673"; exon_number "8"; gene_name "uc001rxd.3"; oId "uc001rxd.3"; nearest_ref "uc001rxd.3"; class_code "="; tss_id "TSS34156"; p_id "P34206";
chr12	hg19_knownGene	exon	51390600	51390755	.	-	.	gene_id "XLOC_037556"; transcript_id "5_00100673"; exon_number "9"; gene_name "uc001rxd.3"; oId "uc001rxd.3"; nearest_ref "uc001rxd.3"; class_code "="; tss_id "TSS34156"; p_id "P34206";
chr12	hg19_knownGene	exon	51392957	51393024	.	-	.	gene_id "XLOC_037556"; transcript_id "5_00100673"; exon_number "10"; gene_name "uc001rxd.3"; oId "uc001rxd.3"; nearest_ref "uc001rxd.3"; class_code "="; tss_id "TSS34156"; p_id "P34206";
chr12	hg19_knownGene	exon	51393128	51393198	.	-	.	gene_id "XLOC_037556"; transcript_id "5_00100673"; exon_number "11"; gene_name "uc001rxd.3"; oId "uc001rxd.3"; nearest_ref "uc001rxd.3"; class_code "="; tss_id "TSS34156"; p_id "P34206";
chr12	hg19_knownGene	exon	51394096	51394202	.	-	.	gene_id "XLOC_037556"; transcript_id "5_00100673"; exon_number "12"; gene_name "uc001rxd.3"; oId "uc001rxd.3"; nearest_ref "uc001rxd.3"; class_code "="; tss_id "TSS34156"; p_id "P34206";
chr12	hg19_knownGene	exon	51398571	51398632	.	-	.	gene_id "XLOC_037556"; transcript_id "5_00100673"; exon_number "13"; gene_name "uc001rxd.3"; oId "uc001rxd.3"; nearest_ref "uc001rxd.3"; class_code "="; tss_id "TSS34156"; p_id "P34206";
chr12	hg19_knownGene	exon	51399119	51399219	.	-	.	gene_id "XLOC_037556"; transcript_id "5_00100673"; exon_number "14"; gene_name "uc001rxd.3"; oId "uc001rxd.3"; nearest_ref "uc001rxd.3"; class_code "="; tss_id "TSS34156"; p_id "P34206";
chr12	hg19_knownGene	exon	51402259	51402407	.	-	.	gene_id "XLOC_037556"; transcript_id "5_00100673"; exon_number "15"; gene_name "uc001rxd.3"; oId "uc001rxd.3"; nearest_ref "uc001rxd.3"; class_code "="; tss_id "TSS34156"; p_id "P34206";
chr12	hg19_knownGene	exon	51404478	51404549	.	-	.	gene_id "XLOC_037556"; transcript_id "5_00100673"; exon_number "16"; gene_name "uc001rxd.3"; oId "uc001rxd.3"; nearest_ref "uc001rxd.3"; class_code "="; tss_id "TSS34156"; p_id "P34206";
chr12	hg19_knownGene	exon	51420093	51420199	.	-	.	gene_id "XLOC_037556"; transcript_id "5_00100673"; exon_number "17"; gene_name "uc001rxd.3"; oId "uc001rxd.3"; nearest_ref "uc001rxd.3"; class_code "="; tss_id "TSS34156"; p_id "P34206";
chr12	hg19_knownGene	exon	51373319	51375586	.	-	.	gene_id "XLOC_037556"; transcript_id "5_00100672"; exon_number "1"; gene_name "uc001rxc.3"; oId "uc001rxc.3"; nearest_ref "uc001rxc.3"; class_code "="; tss_id "TSS34156"; p_id "P34207";
chr12	hg19_knownGene	exon	51382165	51382218	.	-	.	gene_id "XLOC_037556"; transcript_id "5_00100672"; exon_number "2"; gene_name "uc001rxc.3"; oId "uc001rxc.3"; nearest_ref "uc001rxc.3"; class_code "="; tss_id "TSS34156"; p_id "P34207";
chr12	hg19_knownGene	exon	51384578	51384731	.	-	.	gene_id "XLOC_037556"; transcript_id "5_00100672"; exon_number "3"; gene_name "uc001rxc.3"; oId "uc001rxc.3"; nearest_ref "uc001rxc.3"; class_code "="; tss_id "TSS34156"; p_id "P34207";
chr12	hg19_knownGene	exon	51385382	51385455	.	-	.	gene_id "XLOC_037556"; transcript_id "5_00100672"; exon_number "4"; gene_name "uc001rxc.3"; oId "uc001rxc.3"; nearest_ref "uc001rxc.3"; class_code "="; tss_id "TSS34156"; p_id "P34207";
chr12	hg19_knownGene	exon	51385973	51386122	.	-	.	gene_id "XLOC_037556"; transcript_id "5_00100672"; exon_number "5"; gene_name "uc001rxc.3"; oId "uc001rxc.3"; nearest_ref "uc001rxc.3"; class_code "="; tss_id "TSS34156"; p_id "P34207";
chr12	hg19_knownGene	exon	51386593	51386712	.	-	.	gene_id "XLOC_037556"; transcript_id "5_00100672"; exon_number "6"; gene_name "uc001rxc.3"; oId "uc001rxc.3"; nearest_ref "uc001rxc.3"; class_code "="; tss_id "TSS34156"; p_id "P34207";
chr12	hg19_knownGene	exon	51388327	51388413	.	-	.	gene_id "XLOC_037556"; transcript_id "5_00100672"; exon_number "7"; gene_name "uc001rxc.3"; oId "uc001rxc.3"; nearest_ref "uc001rxc.3"; class_code "="; tss_id "TSS34156"; p_id "P34207";
chr12	hg19_knownGene	exon	51389412	51389570	.	-	.	gene_id "XLOC_037556"; transcript_id "5_00100672"; exon_number "8"; gene_name "uc001rxc.3"; oId "uc001rxc.3"; nearest_ref "uc001rxc.3"; class_code "="; tss_id "TSS34156"; p_id "P34207";
chr12	hg19_knownGene	exon	51390600	51390755	.	-	.	gene_id "XLOC_037556"; transcript_id "5_00100672"; exon_number "9"; gene_name "uc001rxc.3"; oId "uc001rxc.3"; nearest_ref "uc001rxc.3"; class_code "="; tss_id "TSS34156"; p_id "P34207";
chr12	hg19_knownGene	exon	51392957	51393024	.	-	.	gene_id "XLOC_037556"; transcript_id "5_00100672"; exon_number "10"; gene_name "uc001rxc.3"; oId "uc001rxc.3"; nearest_ref "uc001rxc.3"; class_code "="; tss_id "TSS34156"; p_id "P34207";
chr12	hg19_knownGene	exon	51393128	51393198	.	-	.	gene_id "XLOC_037556"; transcript_id "5_00100672"; exon_number "11"; gene_name "uc001rxc.3"; oId "uc001rxc.3"; nearest_ref "uc001rxc.3"; class_code "="; tss_id "TSS34156"; p_id "P34207";
chr12	hg19_knownGene	exon	51394096	51394202	.	-	.	gene_id "XLOC_037556"; transcript_id "5_00100672"; exon_number "12"; gene_name "uc001rxc.3"; oId "uc001rxc.3"; nearest_ref "uc001rxc.3"; class_code "="; tss_id "TSS34156"; p_id "P34207";
chr12	hg19_knownGene	exon	51398571	51398690	.	-	.	gene_id "XLOC_037556"; transcript_id "5_00100672"; exon_number "13"; gene_name "uc001rxc.3"; oId "uc001rxc.3"; nearest_ref "uc001rxc.3"; class_code "="; tss_id "TSS34156"; p_id "P34207";
chr12	hg19_knownGene	exon	51399094	51399219	.	-	.	gene_id "XLOC_037556"; transcript_id "5_00100672"; exon_number "14"; gene_name "uc001rxc.3"; oId "uc001rxc.3"; nearest_ref "uc001rxc.3"; class_code "="; tss_id "TSS34156"; p_id "P34207";
chr12	hg19_knownGene	exon	51402259	51402407	.	-	.	gene_id "XLOC_037556"; transcript_id "5_00100672"; exon_number "15"; gene_name "uc001rxc.3"; oId "uc001rxc.3"; nearest_ref "uc001rxc.3"; class_code "="; tss_id "TSS34156"; p_id "P34207";
```
