## Supplemental Table 1 for "Polysome fractionation analysis reveals features important for human nonsense-mediated mRNA decay": combined_sc-upf.combinedF_oldHeLaPlus_161228.gtf (part 144 of 224)

```
chr12	hg19_knownGene	exon	51404478	51404549	.	-	.	gene_id "XLOC_037556"; transcript_id "5_00100672"; exon_number "16"; gene_name "uc001rxc.3"; oId "uc001rxc.3"; nearest_ref "uc001rxc.3"; class_code "="; tss_id "TSS34156"; p_id "P34207";
chr12	hg19_knownGene	exon	51420093	51420199	.	-	.	gene_id "XLOC_037556"; transcript_id "5_00100672"; exon_number "17"; gene_name "uc001rxc.3"; oId "uc001rxc.3"; nearest_ref "uc001rxc.3"; class_code "="; tss_id "TSS34156"; p_id "P34207";
chr12	Cufflinks	exon	51373605	51373841	.	-	.	gene_id "XLOC_037556"; transcript_id "5_00100675"; exon_number "1"; gene_name "uc001rxf.2"; oId "uc001rxf.2_ext"; nearest_ref "uc001rxf.2"; class_code "="; tss_id "TSS34156";
chr12	Cufflinks	exon	51375422	51375586	.	-	.	gene_id "XLOC_037556"; transcript_id "5_00100675"; exon_number "2"; gene_name "uc001rxf.2"; oId "uc001rxf.2_ext"; nearest_ref "uc001rxf.2"; class_code "="; tss_id "TSS34156";
chr12	Cufflinks	exon	51382165	51382218	.	-	.	gene_id "XLOC_037556"; transcript_id "5_00100675"; exon_number "3"; gene_name "uc001rxf.2"; oId "uc001rxf.2_ext"; nearest_ref "uc001rxf.2"; class_code "="; tss_id "TSS34156";
chr12	Cufflinks	exon	51384578	51384731	.	-	.	gene_id "XLOC_037556"; transcript_id "5_00100675"; exon_number "4"; gene_name "uc001rxf.2"; oId "uc001rxf.2_ext"; nearest_ref "uc001rxf.2"; class_code "="; tss_id "TSS34156";
chr12	Cufflinks	exon	51385382	51385455	.	-	.	gene_id "XLOC_037556"; transcript_id "5_00100675"; exon_number "5"; gene_name "uc001rxf.2"; oId "uc001rxf.2_ext"; nearest_ref "uc001rxf.2"; class_code "="; tss_id "TSS34156";
chr12	Cufflinks	exon	51385973	51386122	.	-	.	gene_id "XLOC_037556"; transcript_id "5_00100675"; exon_number "6"; gene_name "uc001rxf.2"; oId "uc001rxf.2_ext"; nearest_ref "uc001rxf.2"; class_code "="; tss_id "TSS34156";
chr12	Cufflinks	exon	51386593	51386712	.	-	.	gene_id "XLOC_037556"; transcript_id "5_00100675"; exon_number "7"; gene_name "uc001rxf.2"; oId "uc001rxf.2_ext"; nearest_ref "uc001rxf.2"; class_code "="; tss_id "TSS34156";
chr12	Cufflinks	exon	51388327	51388413	.	-	.	gene_id "XLOC_037556"; transcript_id "5_00100675"; exon_number "8"; gene_name "uc001rxf.2"; oId "uc001rxf.2_ext"; nearest_ref "uc001rxf.2"; class_code "="; tss_id "TSS34156";
chr12	Cufflinks	exon	51389412	51389570	.	-	.	gene_id "XLOC_037556"; transcript_id "5_00100675"; exon_number "9"; gene_name "uc001rxf.2"; oId "uc001rxf.2_ext"; nearest_ref "uc001rxf.2"; class_code "="; tss_id "TSS34156";
chr12	Cufflinks	exon	51390600	51390755	.	-	.	gene_id "XLOC_037556"; transcript_id "5_00100675"; exon_number "10"; gene_name "uc001rxf.2"; oId "uc001rxf.2_ext"; nearest_ref "uc001rxf.2"; class_code "="; tss_id "TSS34156";
chr12	Cufflinks	exon	51392957	51393024	.	-	.	gene_id "XLOC_037556"; transcript_id "5_00100675"; exon_number "11"; gene_name "uc001rxf.2"; oId "uc001rxf.2_ext"; nearest_ref "uc001rxf.2"; class_code "="; tss_id "TSS34156";
chr12	Cufflinks	exon	51393128	51393198	.	-	.	gene_id "XLOC_037556"; transcript_id "5_00100675"; exon_number "12"; gene_name "uc001rxf.2"; oId "uc001rxf.2_ext"; nearest_ref "uc001rxf.2"; class_code "="; tss_id "TSS34156";
chr12	Cufflinks	exon	51394096	51394202	.	-	.	gene_id "XLOC_037556"; transcript_id "5_00100675"; exon_number "13"; gene_name "uc001rxf.2"; oId "uc001rxf.2_ext"; nearest_ref "uc001rxf.2"; class_code "="; tss_id "TSS34156";
chr12	Cufflinks	exon	51398571	51398690	.	-	.	gene_id "XLOC_037556"; transcript_id "5_00100675"; exon_number "14"; gene_name "uc001rxf.2"; oId "uc001rxf.2_ext"; nearest_ref "uc001rxf.2"; class_code "="; tss_id "TSS34156";
chr12	Cufflinks	exon	51399094	51399219	.	-	.	gene_id "XLOC_037556"; transcript_id "5_00100675"; exon_number "15"; gene_name "uc001rxf.2"; oId "uc001rxf.2_ext"; nearest_ref "uc001rxf.2"; class_code "="; tss_id "TSS34156";
chr12	Cufflinks	exon	51402259	51402407	.	-	.	gene_id "XLOC_037556"; transcript_id "5_00100675"; exon_number "16"; gene_name "uc001rxf.2"; oId "uc001rxf.2_ext"; nearest_ref "uc001rxf.2"; class_code "="; tss_id "TSS34156";
chr12	Cufflinks	exon	51404478	51404549	.	-	.	gene_id "XLOC_037556"; transcript_id "5_00100675"; exon_number "17"; gene_name "uc001rxf.2"; oId "uc001rxf.2_ext"; nearest_ref "uc001rxf.2"; class_code "="; tss_id "TSS34156";
chr12	Cufflinks	exon	51420098	51420199	.	-	.	gene_id "XLOC_037556"; transcript_id "5_00100675"; exon_number "18"; gene_name "uc001rxf.2"; oId "uc001rxf.2_ext"; nearest_ref "uc001rxf.2"; class_code "="; tss_id "TSS34156";
chr12	hg19_knownGene	exon	51379777	51382218	.	-	.	gene_id "XLOC_037556"; transcript_id "5_00100676"; exon_number "1"; gene_name "uc001rxg.1"; oId "uc001rxg.1"; nearest_ref "uc001rxg.1"; class_code "="; tss_id "TSS34157"; p_id "P34205";
chr12	hg19_knownGene	exon	51384578	51384731	.	-	.	gene_id "XLOC_037556"; transcript_id "5_00100676"; exon_number "2"; gene_name "uc001rxg.1"; oId "uc001rxg.1"; nearest_ref "uc001rxg.1"; class_code "="; tss_id "TSS34157"; p_id "P34205";
chr12	hg19_knownGene	exon	51385382	51385455	.	-	.	gene_id "XLOC_037556"; transcript_id "5_00100676"; exon_number "3"; gene_name "uc001rxg.1"; oId "uc001rxg.1"; nearest_ref "uc001rxg.1"; class_code "="; tss_id "TSS34157"; p_id "P34205";
chr12	hg19_knownGene	exon	51385973	51386122	.	-	.	gene_id "XLOC_037556"; transcript_id "5_00100676"; exon_number "4"; gene_name "uc001rxg.1"; oId "uc001rxg.1"; nearest_ref "uc001rxg.1"; class_code "="; tss_id "TSS34157"; p_id "P34205";
chr12	hg19_knownGene	exon	51386593	51386712	.	-	.	gene_id "XLOC_037556"; transcript_id "5_00100676"; exon_number "5"; gene_name "uc001rxg.1"; oId "uc001rxg.1"; nearest_ref "uc001rxg.1"; class_code "="; tss_id "TSS34157"; p_id "P34205";
chr12	hg19_knownGene	exon	51388327	51388875	.	-	.	gene_id "XLOC_037556"; transcript_id "5_00100676"; exon_number "6"; gene_name "uc001rxg.1"; oId "uc001rxg.1"; nearest_ref "uc001rxg.1"; class_code "="; tss_id "TSS34157"; p_id "P34205";
chr12	hg19_knownGene	exon	51379777	51382218	.	-	.	gene_id "XLOC_037556"; transcript_id "5_00100677"; exon_number "1"; gene_name "uc010smx.1"; oId "uc010smx.1"; nearest_ref "uc010smx.1"; class_code "="; tss_id "TSS34158"; p_id "P34210";
chr12	hg19_knownGene	exon	51384578	51384731	.	-	.	gene_id "XLOC_037556"; transcript_id "5_00100677"; exon_number "2"; gene_name "uc010smx.1"; oId "uc010smx.1"; nearest_ref "uc010smx.1"; class_code "="; tss_id "TSS34158"; p_id "P34210";
chr12	hg19_knownGene	exon	51385382	51385455	.	-	.	gene_id "XLOC_037556"; transcript_id "5_00100677"; exon_number "3"; gene_name "uc010smx.1"; oId "uc010smx.1"; nearest_ref "uc010smx.1"; class_code "="; tss_id "TSS34158"; p_id "P34210";
chr12	hg19_knownGene	exon	51385973	51386122	.	-	.	gene_id "XLOC_037556"; transcript_id "5_00100677"; exon_number "4"; gene_name "uc010smx.1"; oId "uc010smx.1"; nearest_ref "uc010smx.1"; class_code "="; tss_id "TSS34158"; p_id "P34210";
chr12	hg19_knownGene	exon	51386593	51386712	.	-	.	gene_id "XLOC_037556"; transcript_id "5_00100677"; exon_number "5"; gene_name "uc010smx.1"; oId "uc010smx.1"; nearest_ref "uc010smx.1"; class_code "="; tss_id "TSS34158"; p_id "P34210";
chr12	hg19_knownGene	exon	51388327	51388413	.	-	.	gene_id "XLOC_037556"; transcript_id "5_00100677"; exon_number "6"; gene_name "uc010smx.1"; oId "uc010smx.1"; nearest_ref "uc010smx.1"; class_code "="; tss_id "TSS34158"; p_id "P34210";
chr12	hg19_knownGene	exon	51389412	51389570	.	-	.	gene_id "XLOC_037556"; transcript_id "5_00100677"; exon_number "7"; gene_name "uc010smx.1"; oId "uc010smx.1"; nearest_ref "uc010smx.1"; class_code "="; tss_id "TSS34158"; p_id "P34210";
chr12	hg19_knownGene	exon	51390600	51390755	.	-	.	gene_id "XLOC_037556"; transcript_id "5_00100677"; exon_number "8"; gene_name "uc010smx.1"; oId "uc010smx.1"; nearest_ref "uc010smx.1"; class_code "="; tss_id "TSS34158"; p_id "P34210";
chr12	hg19_knownGene	exon	51392957	51393024	.	-	.	gene_id "XLOC_037556"; transcript_id "5_00100677"; exon_number "9"; gene_name "uc010smx.1"; oId "uc010smx.1"; nearest_ref "uc010smx.1"; class_code "="; tss_id "TSS34158"; p_id "P34210";
chr12	hg19_knownGene	exon	51393128	51393198	.	-	.	gene_id "XLOC_037556"; transcript_id "5_00100677"; exon_number "10"; gene_name "uc010smx.1"; oId "uc010smx.1"; nearest_ref "uc010smx.1"; class_code "="; tss_id "TSS34158"; p_id "P34210";
chr12	hg19_knownGene	exon	51394096	51394202	.	-	.	gene_id "XLOC_037556"; transcript_id "5_00100677"; exon_number "11"; gene_name "uc010smx.1"; oId "uc010smx.1"; nearest_ref "uc010smx.1"; class_code "="; tss_id "TSS34158"; p_id "P34210";
chr12	hg19_knownGene	exon	51398571	51398690	.	-	.	gene_id "XLOC_037556"; transcript_id "5_00100677"; exon_number "12"; gene_name "uc010smx.1"; oId "uc010smx.1"; nearest_ref "uc010smx.1"; class_code "="; tss_id "TSS34158"; p_id "P34210";
chr12	hg19_knownGene	exon	51399094	51399219	.	-	.	gene_id "XLOC_037556"; transcript_id "5_00100677"; exon_number "13"; gene_name "uc010smx.1"; oId "uc010smx.1"; nearest_ref "uc010smx.1"; class_code "="; tss_id "TSS34158"; p_id "P34210";
chr12	hg19_knownGene	exon	51402259	51402407	.	-	.	gene_id "XLOC_037556"; transcript_id "5_00100677"; exon_number "14"; gene_name "uc010smx.1"; oId "uc010smx.1"; nearest_ref "uc010smx.1"; class_code "="; tss_id "TSS34158"; p_id "P34210";
chr12	hg19_knownGene	exon	51402900	51403032	.	-	.	gene_id "XLOC_037556"; transcript_id "5_00100677"; exon_number "15"; gene_name "uc010smx.1"; oId "uc010smx.1"; nearest_ref "uc010smx.1"; class_code "="; tss_id "TSS34158"; p_id "P34210";
chr12	hg19_knownGene	exon	51379777	51382218	.	-	.	gene_id "XLOC_037556"; transcript_id "5_00100678"; exon_number "1"; gene_name "uc001rxh.1"; oId "uc001rxh.1"; nearest_ref "uc001rxh.1"; class_code "="; tss_id "TSS34159"; p_id "P34209";
chr12	hg19_knownGene	exon	51384578	51384731	.	-	.	gene_id "XLOC_037556"; transcript_id "5_00100678"; exon_number "2"; gene_name "uc001rxh.1"; oId "uc001rxh.1"; nearest_ref "uc001rxh.1"; class_code "="; tss_id "TSS34159"; p_id "P34209";
chr12	hg19_knownGene	exon	51385382	51385455	.	-	.	gene_id "XLOC_037556"; transcript_id "5_00100678"; exon_number "3"; gene_name "uc001rxh.1"; oId "uc001rxh.1"; nearest_ref "uc001rxh.1"; class_code "="; tss_id "TSS34159"; p_id "P34209";
chr12	hg19_knownGene	exon	51385973	51386122	.	-	.	gene_id "XLOC_037556"; transcript_id "5_00100678"; exon_number "4"; gene_name "uc001rxh.1"; oId "uc001rxh.1"; nearest_ref "uc001rxh.1"; class_code "="; tss_id "TSS34159"; p_id "P34209";
chr12	hg19_knownGene	exon	51386593	51386712	.	-	.	gene_id "XLOC_037556"; transcript_id "5_00100678"; exon_number "5"; gene_name "uc001rxh.1"; oId "uc001rxh.1"; nearest_ref "uc001rxh.1"; class_code "="; tss_id "TSS34159"; p_id "P34209";
chr12	hg19_knownGene	exon	51388327	51388413	.	-	.	gene_id "XLOC_037556"; transcript_id "5_00100678"; exon_number "6"; gene_name "uc001rxh.1"; oId "uc001rxh.1"; nearest_ref "uc001rxh.1"; class_code "="; tss_id "TSS34159"; p_id "P34209";
chr12	hg19_knownGene	exon	51389412	51389570	.	-	.	gene_id "XLOC_037556"; transcript_id "5_00100678"; exon_number "7"; gene_name "uc001rxh.1"; oId "uc001rxh.1"; nearest_ref "uc001rxh.1"; class_code "="; tss_id "TSS34159"; p_id "P34209";
chr12	hg19_knownGene	exon	51390600	51390755	.	-	.	gene_id "XLOC_037556"; transcript_id "5_00100678"; exon_number "8"; gene_name "uc001rxh.1"; oId "uc001rxh.1"; nearest_ref "uc001rxh.1"; class_code "="; tss_id "TSS34159"; p_id "P34209";
chr12	hg19_knownGene	exon	51392957	51393024	.	-	.	gene_id "XLOC_037556"; transcript_id "5_00100678"; exon_number "9"; gene_name "uc001rxh.1"; oId "uc001rxh.1"; nearest_ref "uc001rxh.1"; class_code "="; tss_id "TSS34159"; p_id "P34209";
chr12	hg19_knownGene	exon	51393128	51393198	.	-	.	gene_id "XLOC_037556"; transcript_id "5_00100678"; exon_number "10"; gene_name "uc001rxh.1"; oId "uc001rxh.1"; nearest_ref "uc001rxh.1"; class_code "="; tss_id "TSS34159"; p_id "P34209";
chr12	hg19_knownGene	exon	51394096	51394202	.	-	.	gene_id "XLOC_037556"; transcript_id "5_00100678"; exon_number "11"; gene_name "uc001rxh.1"; oId "uc001rxh.1"; nearest_ref "uc001rxh.1"; class_code "="; tss_id "TSS34159"; p_id "P34209";
chr12	hg19_knownGene	exon	51398571	51398690	.	-	.	gene_id "XLOC_037556"; transcript_id "5_00100678"; exon_number "12"; gene_name "uc001rxh.1"; oId "uc001rxh.1"; nearest_ref "uc001rxh.1"; class_code "="; tss_id "TSS34159"; p_id "P34209";
chr12	hg19_knownGene	exon	51399094	51399219	.	-	.	gene_id "XLOC_037556"; transcript_id "5_00100678"; exon_number "13"; gene_name "uc001rxh.1"; oId "uc001rxh.1"; nearest_ref "uc001rxh.1"; class_code "="; tss_id "TSS34159"; p_id "P34209";
chr12	hg19_knownGene	exon	51402259	51402407	.	-	.	gene_id "XLOC_037556"; transcript_id "5_00100678"; exon_number "14"; gene_name "uc001rxh.1"; oId "uc001rxh.1"; nearest_ref "uc001rxh.1"; class_code "="; tss_id "TSS34159"; p_id "P34209";
chr12	hg19_knownGene	exon	51404478	51404549	.	-	.	gene_id "XLOC_037556"; transcript_id "5_00100678"; exon_number "15"; gene_name "uc001rxh.1"; oId "uc001rxh.1"; nearest_ref "uc001rxh.1"; class_code "="; tss_id "TSS34159"; p_id "P34209";
chr12	hg19_knownGene	exon	51419558	51419924	.	-	.	gene_id "XLOC_037556"; transcript_id "5_00100678"; exon_number "16"; gene_name "uc001rxh.1"; oId "uc001rxh.1"; nearest_ref "uc001rxh.1"; class_code "="; tss_id "TSS34159"; p_id "P34209";
chr12	hg19_knownGene	exon	51379777	51382218	.	-	.	gene_id "XLOC_037556"; transcript_id "5_00100679"; exon_number "1"; gene_name "uc001rxj.1"; oId "uc001rxj.1"; nearest_ref "uc001rxj.1"; class_code "="; tss_id "TSS34156"; p_id "P34209";
chr12	hg19_knownGene	exon	51384578	51384731	.	-	.	gene_id "XLOC_037556"; transcript_id "5_00100679"; exon_number "2"; gene_name "uc001rxj.1"; oId "uc001rxj.1"; nearest_ref "uc001rxj.1"; class_code "="; tss_id "TSS34156"; p_id "P34209";
chr12	hg19_knownGene	exon	51385382	51385455	.	-	.	gene_id "XLOC_037556"; transcript_id "5_00100679"; exon_number "3"; gene_name "uc001rxj.1"; oId "uc001rxj.1"; nearest_ref "uc001rxj.1"; class_code "="; tss_id "TSS34156"; p_id "P34209";
chr12	hg19_knownGene	exon	51385973	51386122	.	-	.	gene_id "XLOC_037556"; transcript_id "5_00100679"; exon_number "4"; gene_name "uc001rxj.1"; oId "uc001rxj.1"; nearest_ref "uc001rxj.1"; class_code "="; tss_id "TSS34156"; p_id "P34209";
chr12	hg19_knownGene	exon	51386593	51386712	.	-	.	gene_id "XLOC_037556"; transcript_id "5_00100679"; exon_number "5"; gene_name "uc001rxj.1"; oId "uc001rxj.1"; nearest_ref "uc001rxj.1"; class_code "="; tss_id "TSS34156"; p_id "P34209";
chr12	hg19_knownGene	exon	51388327	51388413	.	-	.	gene_id "XLOC_037556"; transcript_id "5_00100679"; exon_number "6"; gene_name "uc001rxj.1"; oId "uc001rxj.1"; nearest_ref "uc001rxj.1"; class_code "="; tss_id "TSS34156"; p_id "P34209";
chr12	hg19_knownGene	exon	51389412	51389570	.	-	.	gene_id "XLOC_037556"; transcript_id "5_00100679"; exon_number "7"; gene_name "uc001rxj.1"; oId "uc001rxj.1"; nearest_ref "uc001rxj.1"; class_code "="; tss_id "TSS34156"; p_id "P34209";
chr12	hg19_knownGene	exon	51390600	51390755	.	-	.	gene_id "XLOC_037556"; transcript_id "5_00100679"; exon_number "8"; gene_name "uc001rxj.1"; oId "uc001rxj.1"; nearest_ref "uc001rxj.1"; class_code "="; tss_id "TSS34156"; p_id "P34209";
chr12	hg19_knownGene	exon	51392957	51393024	.	-	.	gene_id "XLOC_037556"; transcript_id "5_00100679"; exon_number "9"; gene_name "uc001rxj.1"; oId "uc001rxj.1"; nearest_ref "uc001rxj.1"; class_code "="; tss_id "TSS34156"; p_id "P34209";
chr12	hg19_knownGene	exon	51393128	51393198	.	-	.	gene_id "XLOC_037556"; transcript_id "5_00100679"; exon_number "10"; gene_name "uc001rxj.1"; oId "uc001rxj.1"; nearest_ref "uc001rxj.1"; class_code "="; tss_id "TSS34156"; p_id "P34209";
chr12	hg19_knownGene	exon	51394096	51394202	.	-	.	gene_id "XLOC_037556"; transcript_id "5_00100679"; exon_number "11"; gene_name "uc001rxj.1"; oId "uc001rxj.1"; nearest_ref "uc001rxj.1"; class_code "="; tss_id "TSS34156"; p_id "P34209";
chr12	hg19_knownGene	exon	51398571	51398690	.	-	.	gene_id "XLOC_037556"; transcript_id "5_00100679"; exon_number "12"; gene_name "uc001rxj.1"; oId "uc001rxj.1"; nearest_ref "uc001rxj.1"; class_code "="; tss_id "TSS34156"; p_id "P34209";
chr12	hg19_knownGene	exon	51399094	51399219	.	-	.	gene_id "XLOC_037556"; transcript_id "5_00100679"; exon_number "13"; gene_name "uc001rxj.1"; oId "uc001rxj.1"; nearest_ref "uc001rxj.1"; class_code "="; tss_id "TSS34156"; p_id "P34209";
chr12	hg19_knownGene	exon	51402259	51402407	.	-	.	gene_id "XLOC_037556"; transcript_id "5_00100679"; exon_number "14"; gene_name "uc001rxj.1"; oId "uc001rxj.1"; nearest_ref "uc001rxj.1"; class_code "="; tss_id "TSS34156"; p_id "P34209";
chr12	hg19_knownGene	exon	51404478	51404549	.	-	.	gene_id "XLOC_037556"; transcript_id "5_00100679"; exon_number "15"; gene_name "uc001rxj.1"; oId "uc001rxj.1"; nearest_ref "uc001rxj.1"; class_code "="; tss_id "TSS34156"; p_id "P34209";
chr12	hg19_knownGene	exon	51420098	51420156	.	-	.	gene_id "XLOC_037556"; transcript_id "5_00100679"; exon_number "16"; gene_name "uc001rxj.1"; oId "uc001rxj.1"; nearest_ref "uc001rxj.1"; class_code "="; tss_id "TSS34156"; p_id "P34209";
chr12	hg19_knownGene	exon	51379777	51382218	.	-	.	gene_id "XLOC_037556"; transcript_id "5_00100680"; exon_number "1"; gene_name "uc001rxi.2"; oId "uc001rxi.2"; nearest_ref "uc001rxi.2"; class_code "="; tss_id "TSS34156"; p_id "P34209";
chr12	hg19_knownGene	exon	51384578	51384731	.	-	.	gene_id "XLOC_037556"; transcript_id "5_00100680"; exon_number "2"; gene_name "uc001rxi.2"; oId "uc001rxi.2"; nearest_ref "uc001rxi.2"; class_code "="; tss_id "TSS34156"; p_id "P34209";
chr12	hg19_knownGene	exon	51385382	51385455	.	-	.	gene_id "XLOC_037556"; transcript_id "5_00100680"; exon_number "3"; gene_name "uc001rxi.2"; oId "uc001rxi.2"; nearest_ref "uc001rxi.2"; class_code "="; tss_id "TSS34156"; p_id "P34209";
chr12	hg19_knownGene	exon	51385973	51386122	.	-	.	gene_id "XLOC_037556"; transcript_id "5_00100680"; exon_number "4"; gene_name "uc001rxi.2"; oId "uc001rxi.2"; nearest_ref "uc001rxi.2"; class_code "="; tss_id "TSS34156"; p_id "P34209";
chr12	hg19_knownGene	exon	51386593	51386712	.	-	.	gene_id "XLOC_037556"; transcript_id "5_00100680"; exon_number "5"; gene_name "uc001rxi.2"; oId "uc001rxi.2"; nearest_ref "uc001rxi.2"; class_code "="; tss_id "TSS34156"; p_id "P34209";
chr12	hg19_knownGene	exon	51388327	51388413	.	-	.	gene_id "XLOC_037556"; transcript_id "5_00100680"; exon_number "6"; gene_name "uc001rxi.2"; oId "uc001rxi.2"; nearest_ref "uc001rxi.2"; class_code "="; tss_id "TSS34156"; p_id "P34209";
chr12	hg19_knownGene	exon	51389412	51389570	.	-	.	gene_id "XLOC_037556"; transcript_id "5_00100680"; exon_number "7"; gene_name "uc001rxi.2"; oId "uc001rxi.2"; nearest_ref "uc001rxi.2"; class_code "="; tss_id "TSS34156"; p_id "P34209";
chr12	hg19_knownGene	exon	51390600	51390755	.	-	.	gene_id "XLOC_037556"; transcript_id "5_00100680"; exon_number "8"; gene_name "uc001rxi.2"; oId "uc001rxi.2"; nearest_ref "uc001rxi.2"; class_code "="; tss_id "TSS34156"; p_id "P34209";
chr12	hg19_knownGene	exon	51392957	51393024	.	-	.	gene_id "XLOC_037556"; transcript_id "5_00100680"; exon_number "9"; gene_name "uc001rxi.2"; oId "uc001rxi.2"; nearest_ref "uc001rxi.2"; class_code "="; tss_id "TSS34156"; p_id "P34209";
chr12	hg19_knownGene	exon	51393128	51393198	.	-	.	gene_id "XLOC_037556"; transcript_id "5_00100680"; exon_number "10"; gene_name "uc001rxi.2"; oId "uc001rxi.2"; nearest_ref "uc001rxi.2"; class_code "="; tss_id "TSS34156"; p_id "P34209";
chr12	hg19_knownGene	exon	51394096	51394202	.	-	.	gene_id "XLOC_037556"; transcript_id "5_00100680"; exon_number "11"; gene_name "uc001rxi.2"; oId "uc001rxi.2"; nearest_ref "uc001rxi.2"; class_code "="; tss_id "TSS34156"; p_id "P34209";
chr12	hg19_knownGene	exon	51398571	51398690	.	-	.	gene_id "XLOC_037556"; transcript_id "5_00100680"; exon_number "12"; gene_name "uc001rxi.2"; oId "uc001rxi.2"; nearest_ref "uc001rxi.2"; class_code "="; tss_id "TSS34156"; p_id "P34209";
chr12	hg19_knownGene	exon	51399094	51399219	.	-	.	gene_id "XLOC_037556"; transcript_id "5_00100680"; exon_number "13"; gene_name "uc001rxi.2"; oId "uc001rxi.2"; nearest_ref "uc001rxi.2"; class_code "="; tss_id "TSS34156"; p_id "P34209";
chr12	hg19_knownGene	exon	51402259	51402407	.	-	.	gene_id "XLOC_037556"; transcript_id "5_00100680"; exon_number "14"; gene_name "uc001rxi.2"; oId "uc001rxi.2"; nearest_ref "uc001rxi.2"; class_code "="; tss_id "TSS34156"; p_id "P34209";
chr12	hg19_knownGene	exon	51404478	51404549	.	-	.	gene_id "XLOC_037556"; transcript_id "5_00100680"; exon_number "15"; gene_name "uc001rxi.2"; oId "uc001rxi.2"; nearest_ref "uc001rxi.2"; class_code "="; tss_id "TSS34156"; p_id "P34209";
chr12	hg19_knownGene	exon	51420093	51420199	.	-	.	gene_id "XLOC_037556"; transcript_id "5_00100680"; exon_number "16"; gene_name "uc001rxi.2"; oId "uc001rxi.2"; nearest_ref "uc001rxi.2"; class_code "="; tss_id "TSS34156"; p_id "P34209";
chr12	hg19_knownGene	exon	51379777	51382218	.	-	.	gene_id "XLOC_037556"; transcript_id "5_00100681"; exon_number "1"; gene_name "uc001rxk.1"; oId "uc001rxk.1"; nearest_ref "uc001rxk.1"; class_code "="; tss_id "TSS34160"; p_id "P34208";
chr12	hg19_knownGene	exon	51384578	51384731	.	-	.	gene_id "XLOC_037556"; transcript_id "5_00100681"; exon_number "2"; gene_name "uc001rxk.1"; oId "uc001rxk.1"; nearest_ref "uc001rxk.1"; class_code "="; tss_id "TSS34160"; p_id "P34208";
chr12	hg19_knownGene	exon	51385382	51385455	.	-	.	gene_id "XLOC_037556"; transcript_id "5_00100681"; exon_number "3"; gene_name "uc001rxk.1"; oId "uc001rxk.1"; nearest_ref "uc001rxk.1"; class_code "="; tss_id "TSS34160"; p_id "P34208";
chr12	hg19_knownGene	exon	51385973	51386122	.	-	.	gene_id "XLOC_037556"; transcript_id "5_00100681"; exon_number "4"; gene_name "uc001rxk.1"; oId "uc001rxk.1"; nearest_ref "uc001rxk.1"; class_code "="; tss_id "TSS34160"; p_id "P34208";
chr12	hg19_knownGene	exon	51386593	51386712	.	-	.	gene_id "XLOC_037556"; transcript_id "5_00100681"; exon_number "5"; gene_name "uc001rxk.1"; oId "uc001rxk.1"; nearest_ref "uc001rxk.1"; class_code "="; tss_id "TSS34160"; p_id "P34208";
chr12	hg19_knownGene	exon	51388327	51388413	.	-	.	gene_id "XLOC_037556"; transcript_id "5_00100681"; exon_number "6"; gene_name "uc001rxk.1"; oId "uc001rxk.1"; nearest_ref "uc001rxk.1"; class_code "="; tss_id "TSS34160"; p_id "P34208";
chr12	hg19_knownGene	exon	51389412	51389570	.	-	.	gene_id "XLOC_037556"; transcript_id "5_00100681"; exon_number "7"; gene_name "uc001rxk.1"; oId "uc001rxk.1"; nearest_ref "uc001rxk.1"; class_code "="; tss_id "TSS34160"; p_id "P34208";
chr12	hg19_knownGene	exon	51390600	51390755	.	-	.	gene_id "XLOC_037556"; transcript_id "5_00100681"; exon_number "8"; gene_name "uc001rxk.1"; oId "uc001rxk.1"; nearest_ref "uc001rxk.1"; class_code "="; tss_id "TSS34160"; p_id "P34208";
chr12	hg19_knownGene	exon	51392957	51393024	.	-	.	gene_id "XLOC_037556"; transcript_id "5_00100681"; exon_number "9"; gene_name "uc001rxk.1"; oId "uc001rxk.1"; nearest_ref "uc001rxk.1"; class_code "="; tss_id "TSS34160"; p_id "P34208";
chr12	hg19_knownGene	exon	51393128	51393198	.	-	.	gene_id "XLOC_037556"; transcript_id "5_00100681"; exon_number "10"; gene_name "uc001rxk.1"; oId "uc001rxk.1"; nearest_ref "uc001rxk.1"; class_code "="; tss_id "TSS34160"; p_id "P34208";
chr12	hg19_knownGene	exon	51394096	51394202	.	-	.	gene_id "XLOC_037556"; transcript_id "5_00100681"; exon_number "11"; gene_name "uc001rxk.1"; oId "uc001rxk.1"; nearest_ref "uc001rxk.1"; class_code "="; tss_id "TSS34160"; p_id "P34208";
chr12	hg19_knownGene	exon	51398571	51398690	.	-	.	gene_id "XLOC_037556"; transcript_id "5_00100681"; exon_number "12"; gene_name "uc001rxk.1"; oId "uc001rxk.1"; nearest_ref "uc001rxk.1"; class_code "="; tss_id "TSS34160"; p_id "P34208";
chr12	hg19_knownGene	exon	51399094	51399219	.	-	.	gene_id "XLOC_037556"; transcript_id "5_00100681"; exon_number "13"; gene_name "uc001rxk.1"; oId "uc001rxk.1"; nearest_ref "uc001rxk.1"; class_code "="; tss_id "TSS34160"; p_id "P34208";
chr12	hg19_knownGene	exon	51402259	51402407	.	-	.	gene_id "XLOC_037556"; transcript_id "5_00100681"; exon_number "14"; gene_name "uc001rxk.1"; oId "uc001rxk.1"; nearest_ref "uc001rxk.1"; class_code "="; tss_id "TSS34160"; p_id "P34208";
chr12	hg19_knownGene	exon	51404478	51404549	.	-	.	gene_id "XLOC_037556"; transcript_id "5_00100681"; exon_number "15"; gene_name "uc001rxk.1"; oId "uc001rxk.1"; nearest_ref "uc001rxk.1"; class_code "="; tss_id "TSS34160"; p_id "P34208";
chr12	hg19_knownGene	exon	51421960	51422058	.	-	.	gene_id "XLOC_037556"; transcript_id "5_00100681"; exon_number "16"; gene_name "uc001rxk.1"; oId "uc001rxk.1"; nearest_ref "uc001rxk.1"; class_code "="; tss_id "TSS34160"; p_id "P34208";
chr12	Cufflinks	exon	51380563	51382218	.	-	.	gene_id "XLOC_037556"; transcript_id "5_00100682"; exon_number "1"; gene_name "uc010smy.1"; oId "SC4.7316.11"; nearest_ref "uc010smy.1"; class_code "="; tss_id "TSS34156"; p_id "P34204";
chr12	Cufflinks	exon	51384578	51384731	.	-	.	gene_id "XLOC_037556"; transcript_id "5_00100682"; exon_number "2"; gene_name "uc010smy.1"; oId "SC4.7316.11"; nearest_ref "uc010smy.1"; class_code "="; tss_id "TSS34156"; p_id "P34204";
chr12	Cufflinks	exon	51385382	51385455	.	-	.	gene_id "XLOC_037556"; transcript_id "5_00100682"; exon_number "3"; gene_name "uc010smy.1"; oId "SC4.7316.11"; nearest_ref "uc010smy.1"; class_code "="; tss_id "TSS34156"; p_id "P34204";
chr12	Cufflinks	exon	51385973	51386122	.	-	.	gene_id "XLOC_037556"; transcript_id "5_00100682"; exon_number "4"; gene_name "uc010smy.1"; oId "SC4.7316.11"; nearest_ref "uc010smy.1"; class_code "="; tss_id "TSS34156"; p_id "P34204";
chr12	Cufflinks	exon	51386593	51386712	.	-	.	gene_id "XLOC_037556"; transcript_id "5_00100682"; exon_number "5"; gene_name "uc010smy.1"; oId "SC4.7316.11"; nearest_ref "uc010smy.1"; class_code "="; tss_id "TSS34156"; p_id "P34204";
chr12	Cufflinks	exon	51388327	51388413	.	-	.	gene_id "XLOC_037556"; transcript_id "5_00100682"; exon_number "6"; gene_name "uc010smy.1"; oId "SC4.7316.11"; nearest_ref "uc010smy.1"; class_code "="; tss_id "TSS34156"; p_id "P34204";
chr12	Cufflinks	exon	51389412	51389570	.	-	.	gene_id "XLOC_037556"; transcript_id "5_00100682"; exon_number "7"; gene_name "uc010smy.1"; oId "SC4.7316.11"; nearest_ref "uc010smy.1"; class_code "="; tss_id "TSS34156"; p_id "P34204";
chr12	Cufflinks	exon	51390600	51390755	.	-	.	gene_id "XLOC_037556"; transcript_id "5_00100682"; exon_number "8"; gene_name "uc010smy.1"; oId "SC4.7316.11"; nearest_ref "uc010smy.1"; class_code "="; tss_id "TSS34156"; p_id "P34204";
chr12	Cufflinks	exon	51392957	51393024	.	-	.	gene_id "XLOC_037556"; transcript_id "5_00100682"; exon_number "9"; gene_name "uc010smy.1"; oId "SC4.7316.11"; nearest_ref "uc010smy.1"; class_code "="; tss_id "TSS34156"; p_id "P34204";
chr12	Cufflinks	exon	51393128	51393198	.	-	.	gene_id "XLOC_037556"; transcript_id "5_00100682"; exon_number "10"; gene_name "uc010smy.1"; oId "SC4.7316.11"; nearest_ref "uc010smy.1"; class_code "="; tss_id "TSS34156"; p_id "P34204";
chr12	Cufflinks	exon	51394096	51394202	.	-	.	gene_id "XLOC_037556"; transcript_id "5_00100682"; exon_number "11"; gene_name "uc010smy.1"; oId "SC4.7316.11"; nearest_ref "uc010smy.1"; class_code "="; tss_id "TSS34156"; p_id "P34204";
chr12	Cufflinks	exon	51398571	51398690	.	-	.	gene_id "XLOC_037556"; transcript_id "5_00100682"; exon_number "12"; gene_name "uc010smy.1"; oId "SC4.7316.11"; nearest_ref "uc010smy.1"; class_code "="; tss_id "TSS34156"; p_id "P34204";
chr12	Cufflinks	exon	51399094	51399219	.	-	.	gene_id "XLOC_037556"; transcript_id "5_00100682"; exon_number "13"; gene_name "uc010smy.1"; oId "SC4.7316.11"; nearest_ref "uc010smy.1"; class_code "="; tss_id "TSS34156"; p_id "P34204";
chr12	Cufflinks	exon	51402259	51402327	.	-	.	gene_id "XLOC_037556"; transcript_id "5_00100682"; exon_number "14"; gene_name "uc010smy.1"; oId "SC4.7316.11"; nearest_ref "uc010smy.1"; class_code "="; tss_id "TSS34156"; p_id "P34204";
chr12	Cufflinks	exon	51404478	51404549	.	-	.	gene_id "XLOC_037556"; transcript_id "5_00100682"; exon_number "15"; gene_name "uc010smy.1"; oId "SC4.7316.11"; nearest_ref "uc010smy.1"; class_code "="; tss_id "TSS34156"; p_id "P34204";
chr12	Cufflinks	exon	51420093	51420199	.	-	.	gene_id "XLOC_037556"; transcript_id "5_00100682"; exon_number "16"; gene_name "uc010smy.1"; oId "SC4.7316.11"; nearest_ref "uc010smy.1"; class_code "="; tss_id "TSS34156"; p_id "P34204";
chr12	Cufflinks	exon	51327337	51327525	.	-	.	gene_id "XLOC_037557"; transcript_id "5_00104944"; exon_number "1"; oId "upf1_r4.8431.1"; class_code "u";
chr12	Cufflinks	exon	51331160	51331452	.	-	.	gene_id "XLOC_037558"; transcript_id "5_00103735"; exon_number "1"; oId "upf3.4943.1"; class_code "u"; tss_id "TSS34161";
chr12	Cufflinks	exon	51346200	51347419	.	-	.	gene_id "XLOC_037558"; transcript_id "5_00103735"; exon_number "2"; oId "upf3.4943.1"; class_code "u"; tss_id "TSS34161";
chr12	Cufflinks	exon	51365593	51366499	.	-	.	gene_id "XLOC_037559"; transcript_id "5_00102829"; exon_number "1"; oId "SC4.7317.1"; class_code "u";
chr12	Cufflinks	exon	51371772	51371897	.	-	.	gene_id "XLOC_037560"; transcript_id "5_00102830"; exon_number "1"; gene_name "uc001rxh.1"; oId "SC4.7318.1"; nearest_ref "uc001rxh.1"; class_code "p";
chr12	Cufflinks	exon	51438219	51438426	.	-	.	gene_id "XLOC_037561"; transcript_id "5_00102831"; exon_number "1"; oId "SC4.7258.1"; class_code "u";
chr12	Cufflinks	exon	51439072	51439660	.	-	.	gene_id "XLOC_037562"; transcript_id "5_00104945"; exon_number "1"; oId "upf1_r4.8421.1"; class_code "u";
chr12	Cufflinks	exon	51440689	51441101	.	-	.	gene_id "XLOC_037563"; transcript_id "5_00104946"; exon_number "1"; oId "upf1_r4.8422.1"; class_code "u";
chr12	Cufflinks	exon	51454990	51458452	.	-	.	gene_id "XLOC_037564"; transcript_id "5_00102832"; exon_number "1"; gene_name "uc001rxu.1"; oId "SC4.uc001rxu.1.2"; nearest_ref "uc001rxu.1"; class_code "j"; tss_id "TSS34162";
chr12	Cufflinks	exon	51461456	51461752	.	-	.	gene_id "XLOC_037564"; transcript_id "5_00102832"; exon_number "2"; gene_name "uc001rxu.1"; oId "SC4.uc001rxu.1.2"; nearest_ref "uc001rxu.1"; class_code "j"; tss_id "TSS34162";
chr12	Cufflinks	exon	51467606	51467865	.	-	.	gene_id "XLOC_037564"; transcript_id "5_00102832"; exon_number "3"; gene_name "uc001rxu.1"; oId "SC4.uc001rxu.1.2"; nearest_ref "uc001rxu.1"; class_code "j"; tss_id "TSS34162";
chr12	Cufflinks	exon	51470194	51470430	.	-	.	gene_id "XLOC_037564"; transcript_id "5_00102832"; exon_number "4"; gene_name "uc001rxu.1"; oId "SC4.uc001rxu.1.2"; nearest_ref "uc001rxu.1"; class_code "j"; tss_id "TSS34162";
chr12	Cufflinks	exon	51477012	51477095	.	-	.	gene_id "XLOC_037564"; transcript_id "5_00102832"; exon_number "5"; gene_name "uc001rxu.1"; oId "SC4.uc001rxu.1.2"; nearest_ref "uc001rxu.1"; class_code "j"; tss_id "TSS34162";
chr12	hg19_knownGene	exon	51454990	51458452	.	-	.	gene_id "XLOC_037564"; transcript_id "5_00100683"; exon_number "1"; gene_name "uc001rxu.1"; oId "uc001rxu.1"; nearest_ref "uc001rxu.1"; class_code "="; tss_id "TSS34163"; p_id "P34212";
chr12	hg19_knownGene	exon	51461456	51461752	.	-	.	gene_id "XLOC_037564"; transcript_id "5_00100683"; exon_number "2"; gene_name "uc001rxu.1"; oId "uc001rxu.1"; nearest_ref "uc001rxu.1"; class_code "="; tss_id "TSS34163"; p_id "P34212";
chr12	hg19_knownGene	exon	51467606	51467865	.	-	.	gene_id "XLOC_037564"; transcript_id "5_00100683"; exon_number "3"; gene_name "uc001rxu.1"; oId "uc001rxu.1"; nearest_ref "uc001rxu.1"; class_code "="; tss_id "TSS34163"; p_id "P34212";
chr12	hg19_knownGene	exon	51470194	51470430	.	-	.	gene_id "XLOC_037564"; transcript_id "5_00100683"; exon_number "4"; gene_name "uc001rxu.1"; oId "uc001rxu.1"; nearest_ref "uc001rxu.1"; class_code "="; tss_id "TSS34163"; p_id "P34212";
chr12	hg19_knownGene	exon	51477122	51477333	.	-	.	gene_id "XLOC_037564"; transcript_id "5_00100683"; exon_number "5"; gene_name "uc001rxu.1"; oId "uc001rxu.1"; nearest_ref "uc001rxu.1"; class_code "="; tss_id "TSS34163"; p_id "P34212";
chr12	Cufflinks	exon	51454990	51458452	.	-	.	gene_id "XLOC_037564"; transcript_id "5_00103736"; exon_number "1"; gene_name "uc009zly.1"; oId "upf3.4939.2"; nearest_ref "uc009zly.1"; class_code "j"; tss_id "TSS34164";
chr12	Cufflinks	exon	51461456	51461752	.	-	.	gene_id "XLOC_037564"; transcript_id "5_00103736"; exon_number "2"; gene_name "uc009zly.1"; oId "upf3.4939.2"; nearest_ref "uc009zly.1"; class_code "j"; tss_id "TSS34164";
chr12	Cufflinks	exon	51467606	51467865	.	-	.	gene_id "XLOC_037564"; transcript_id "5_00103736"; exon_number "3"; gene_name "uc009zly.1"; oId "upf3.4939.2"; nearest_ref "uc009zly.1"; class_code "j"; tss_id "TSS34164";
chr12	Cufflinks	exon	51470194	51470430	.	-	.	gene_id "XLOC_037564"; transcript_id "5_00103736"; exon_number "4"; gene_name "uc009zly.1"; oId "upf3.4939.2"; nearest_ref "uc009zly.1"; class_code "j"; tss_id "TSS34164";
chr12	Cufflinks	exon	51488843	51489061	.	-	.	gene_id "XLOC_037564"; transcript_id "5_00103736"; exon_number "5"; gene_name "uc009zly.1"; oId "upf3.4939.2"; nearest_ref "uc009zly.1"; class_code "j"; tss_id "TSS34164";
chr12	Cufflinks	exon	51489772	51489823	.	-	.	gene_id "XLOC_037564"; transcript_id "5_00103736"; exon_number "6"; gene_name "uc009zly.1"; oId "upf3.4939.2"; nearest_ref "uc009zly.1"; class_code "j"; tss_id "TSS34164";
chr12	Cufflinks	exon	51492559	51492701	.	-	.	gene_id "XLOC_037564"; transcript_id "5_00103736"; exon_number "7"; gene_name "uc009zly.1"; oId "upf3.4939.2"; nearest_ref "uc009zly.1"; class_code "j"; tss_id "TSS34164";
chr12	Cufflinks	exon	51493438	51493562	.	-	.	gene_id "XLOC_037564"; transcript_id "5_00103736"; exon_number "8"; gene_name "uc009zly.1"; oId "upf3.4939.2"; nearest_ref "uc009zly.1"; class_code "j"; tss_id "TSS34164";
chr12	Cufflinks	exon	51495718	51495808	.	-	.	gene_id "XLOC_037564"; transcript_id "5_00103736"; exon_number "9"; gene_name "uc009zly.1"; oId "upf3.4939.2"; nearest_ref "uc009zly.1"; class_code "j"; tss_id "TSS34164";
chr12	Cufflinks	exon	51497453	51497546	.	-	.	gene_id "XLOC_037564"; transcript_id "5_00103736"; exon_number "10"; gene_name "uc009zly.1"; oId "upf3.4939.2"; nearest_ref "uc009zly.1"; class_code "j"; tss_id "TSS34164";
chr12	Cufflinks	exon	51497938	51497986	.	-	.	gene_id "XLOC_037564"; transcript_id "5_00103736"; exon_number "11"; gene_name "uc009zly.1"; oId "upf3.4939.2"; nearest_ref "uc009zly.1"; class_code "j"; tss_id "TSS34164";
chr12	Cufflinks	exon	51500308	51500396	.	-	.	gene_id "XLOC_037564"; transcript_id "5_00103736"; exon_number "12"; gene_name "uc009zly.1"; oId "upf3.4939.2"; nearest_ref "uc009zly.1"; class_code "j"; tss_id "TSS34164";
chr12	Cufflinks	exon	51501019	51501129	.	-	.	gene_id "XLOC_037564"; transcript_id "5_00103736"; exon_number "13"; gene_name "uc009zly.1"; oId "upf3.4939.2"; nearest_ref "uc009zly.1"; class_code "j"; tss_id "TSS34164";
chr12	Cufflinks	exon	51502904	51503056	.	-	.	gene_id "XLOC_037564"; transcript_id "5_00103736"; exon_number "14"; gene_name "uc009zly.1"; oId "upf3.4939.2"; nearest_ref "uc009zly.1"; class_code "j"; tss_id "TSS34164";
chr12	Cufflinks	exon	51504660	51504766	.	-	.	gene_id "XLOC_037564"; transcript_id "5_00103736"; exon_number "15"; gene_name "uc009zly.1"; oId "upf3.4939.2"; nearest_ref "uc009zly.1"; class_code "j"; tss_id "TSS34164";
chr12	Cufflinks	exon	51510098	51510203	.	-	.	gene_id "XLOC_037564"; transcript_id "5_00103736"; exon_number "16"; gene_name "uc009zly.1"; oId "upf3.4939.2"; nearest_ref "uc009zly.1"; class_code "j"; tss_id "TSS34164";
chr12	Cufflinks	exon	51511454	51511530	.	-	.	gene_id "XLOC_037564"; transcript_id "5_00103736"; exon_number "17"; gene_name "uc009zly.1"; oId "upf3.4939.2"; nearest_ref "uc009zly.1"; class_code "j"; tss_id "TSS34164";
chr12	Cufflinks	exon	51512404	51512555	.	-	.	gene_id "XLOC_037564"; transcript_id "5_00103736"; exon_number "18"; gene_name "uc009zly.1"; oId "upf3.4939.2"; nearest_ref "uc009zly.1"; class_code "j"; tss_id "TSS34164";
chr12	Cufflinks	exon	51566084	51566917	.	-	.	gene_id "XLOC_037564"; transcript_id "5_00103736"; exon_number "19"; gene_name "uc009zly.1"; oId "upf3.4939.2"; nearest_ref "uc009zly.1"; class_code "j"; tss_id "TSS34164";
chr12	Cufflinks	exon	51487719	51489058	.	-	.	gene_id "XLOC_037564"; transcript_id "5_00104948"; exon_number "1"; gene_name "uc009zly.1"; oId "upf1_r4.8479.3"; nearest_ref "uc009zly.1"; class_code "j"; tss_id "TSS34164";
chr12	Cufflinks	exon	51489772	51489823	.	-	.	gene_id "XLOC_037564"; transcript_id "5_00104948"; exon_number "2"; gene_name "uc009zly.1"; oId "upf1_r4.8479.3"; nearest_ref "uc009zly.1"; class_code "j"; tss_id "TSS34164";
chr12	Cufflinks	exon	51492559	51492701	.	-	.	gene_id "XLOC_037564"; transcript_id "5_00104948"; exon_number "3"; gene_name "uc009zly.1"; oId "upf1_r4.8479.3"; nearest_ref "uc009zly.1"; class_code "j"; tss_id "TSS34164";
chr12	Cufflinks	exon	51493438	51493562	.	-	.	gene_id "XLOC_037564"; transcript_id "5_00104948"; exon_number "4"; gene_name "uc009zly.1"; oId "upf1_r4.8479.3"; nearest_ref "uc009zly.1"; class_code "j"; tss_id "TSS34164";
chr12	Cufflinks	exon	51495718	51495808	.	-	.	gene_id "XLOC_037564"; transcript_id "5_00104948"; exon_number "5"; gene_name "uc009zly.1"; oId "upf1_r4.8479.3"; nearest_ref "uc009zly.1"; class_code "j"; tss_id "TSS34164";
chr12	Cufflinks	exon	51497453	51497546	.	-	.	gene_id "XLOC_037564"; transcript_id "5_00104948"; exon_number "6"; gene_name "uc009zly.1"; oId "upf1_r4.8479.3"; nearest_ref "uc009zly.1"; class_code "j"; tss_id "TSS34164";
chr12	Cufflinks	exon	51497938	51497986	.	-	.	gene_id "XLOC_037564"; transcript_id "5_00104948"; exon_number "7"; gene_name "uc009zly.1"; oId "upf1_r4.8479.3"; nearest_ref "uc009zly.1"; class_code "j"; tss_id "TSS34164";
chr12	Cufflinks	exon	51500308	51500396	.	-	.	gene_id "XLOC_037564"; transcript_id "5_00104948"; exon_number "8"; gene_name "uc009zly.1"; oId "upf1_r4.8479.3"; nearest_ref "uc009zly.1"; class_code "j"; tss_id "TSS34164";
chr12	Cufflinks	exon	51501019	51501129	.	-	.	gene_id "XLOC_037564"; transcript_id "5_00104948"; exon_number "9"; gene_name "uc009zly.1"; oId "upf1_r4.8479.3"; nearest_ref "uc009zly.1"; class_code "j"; tss_id "TSS34164";
chr12	Cufflinks	exon	51502904	51503056	.	-	.	gene_id "XLOC_037564"; transcript_id "5_00104948"; exon_number "10"; gene_name "uc009zly.1"; oId "upf1_r4.8479.3"; nearest_ref "uc009zly.1"; class_code "j"; tss_id "TSS34164";
chr12	Cufflinks	exon	51504660	51504766	.	-	.	gene_id "XLOC_037564"; transcript_id "5_00104948"; exon_number "11"; gene_name "uc009zly.1"; oId "upf1_r4.8479.3"; nearest_ref "uc009zly.1"; class_code "j"; tss_id "TSS34164";
chr12	Cufflinks	exon	51510098	51510203	.	-	.	gene_id "XLOC_037564"; transcript_id "5_00104948"; exon_number "12"; gene_name "uc009zly.1"; oId "upf1_r4.8479.3"; nearest_ref "uc009zly.1"; class_code "j"; tss_id "TSS34164";
chr12	Cufflinks	exon	51511454	51511530	.	-	.	gene_id "XLOC_037564"; transcript_id "5_00104948"; exon_number "13"; gene_name "uc009zly.1"; oId "upf1_r4.8479.3"; nearest_ref "uc009zly.1"; class_code "j"; tss_id "TSS34164";
chr12	Cufflinks	exon	51512404	51512555	.	-	.	gene_id "XLOC_037564"; transcript_id "5_00104948"; exon_number "14"; gene_name "uc009zly.1"; oId "upf1_r4.8479.3"; nearest_ref "uc009zly.1"; class_code "j"; tss_id "TSS34164";
chr12	Cufflinks	exon	51566084	51566217	.	-	.	gene_id "XLOC_037564"; transcript_id "5_00104948"; exon_number "15"; gene_name "uc009zly.1"; oId "upf1_r4.8479.3"; nearest_ref "uc009zly.1"; class_code "j"; tss_id "TSS34164";
chr12	Cufflinks	exon	51566836	51566917	.	-	.	gene_id "XLOC_037564"; transcript_id "5_00104948"; exon_number "16"; gene_name "uc009zly.1"; oId "upf1_r4.8479.3"; nearest_ref "uc009zly.1"; class_code "j"; tss_id "TSS34164";
chr12	Cufflinks	exon	51487745	51489061	.	-	.	gene_id "XLOC_037564"; transcript_id "5_00102837"; exon_number "1"; gene_name "uc009zly.1"; oId "SC4.7265.2"; nearest_ref "uc009zly.1"; class_code "j"; tss_id "TSS34164";
chr12	Cufflinks	exon	51489772	51489823	.	-	.	gene_id "XLOC_037564"; transcript_id "5_00102837"; exon_number "2"; gene_name "uc009zly.1"; oId "SC4.7265.2"; nearest_ref "uc009zly.1"; class_code "j"; tss_id "TSS34164";
chr12	Cufflinks	exon	51492559	51492701	.	-	.	gene_id "XLOC_037564"; transcript_id "5_00102837"; exon_number "3"; gene_name "uc009zly.1"; oId "SC4.7265.2"; nearest_ref "uc009zly.1"; class_code "j"; tss_id "TSS34164";
chr12	Cufflinks	exon	51493450	51493562	.	-	.	gene_id "XLOC_037564"; transcript_id "5_00102837"; exon_number "4"; gene_name "uc009zly.1"; oId "SC4.7265.2"; nearest_ref "uc009zly.1"; class_code "j"; tss_id "TSS34164";
chr12	Cufflinks	exon	51495718	51495808	.	-	.	gene_id "XLOC_037564"; transcript_id "5_00102837"; exon_number "5"; gene_name "uc009zly.1"; oId "SC4.7265.2"; nearest_ref "uc009zly.1"; class_code "j"; tss_id "TSS34164";
chr12	Cufflinks	exon	51497453	51497546	.	-	.	gene_id "XLOC_037564"; transcript_id "5_00102837"; exon_number "6"; gene_name "uc009zly.1"; oId "SC4.7265.2"; nearest_ref "uc009zly.1"; class_code "j"; tss_id "TSS34164";
chr12	Cufflinks	exon	51497938	51497986	.	-	.	gene_id "XLOC_037564"; transcript_id "5_00102837"; exon_number "7"; gene_name "uc009zly.1"; oId "SC4.7265.2"; nearest_ref "uc009zly.1"; class_code "j"; tss_id "TSS34164";
chr12	Cufflinks	exon	51500308	51500396	.	-	.	gene_id "XLOC_037564"; transcript_id "5_00102837"; exon_number "8"; gene_name "uc009zly.1"; oId "SC4.7265.2"; nearest_ref "uc009zly.1"; class_code "j"; tss_id "TSS34164";
chr12	Cufflinks	exon	51501019	51501129	.	-	.	gene_id "XLOC_037564"; transcript_id "5_00102837"; exon_number "9"; gene_name "uc009zly.1"; oId "SC4.7265.2"; nearest_ref "uc009zly.1"; class_code "j"; tss_id "TSS34164";
chr12	Cufflinks	exon	51502904	51503056	.	-	.	gene_id "XLOC_037564"; transcript_id "5_00102837"; exon_number "10"; gene_name "uc009zly.1"; oId "SC4.7265.2"; nearest_ref "uc009zly.1"; class_code "j"; tss_id "TSS34164";
chr12	Cufflinks	exon	51504660	51504766	.	-	.	gene_id "XLOC_037564"; transcript_id "5_00102837"; exon_number "11"; gene_name "uc009zly.1"; oId "SC4.7265.2"; nearest_ref "uc009zly.1"; class_code "j"; tss_id "TSS34164";
chr12	Cufflinks	exon	51510098	51510203	.	-	.	gene_id "XLOC_037564"; transcript_id "5_00102837"; exon_number "12"; gene_name "uc009zly.1"; oId "SC4.7265.2"; nearest_ref "uc009zly.1"; class_code "j"; tss_id "TSS34164";
chr12	Cufflinks	exon	51511454	51511530	.	-	.	gene_id "XLOC_037564"; transcript_id "5_00102837"; exon_number "13"; gene_name "uc009zly.1"; oId "SC4.7265.2"; nearest_ref "uc009zly.1"; class_code "j"; tss_id "TSS34164";
chr12	Cufflinks	exon	51512404	51512555	.	-	.	gene_id "XLOC_037564"; transcript_id "5_00102837"; exon_number "14"; gene_name "uc009zly.1"; oId "SC4.7265.2"; nearest_ref "uc009zly.1"; class_code "j"; tss_id "TSS34164";
chr12	Cufflinks	exon	51566084	51566217	.	-	.	gene_id "XLOC_037564"; transcript_id "5_00102837"; exon_number "15"; gene_name "uc009zly.1"; oId "SC4.7265.2"; nearest_ref "uc009zly.1"; class_code "j"; tss_id "TSS34164";
chr12	Cufflinks	exon	51566836	51566917	.	-	.	gene_id "XLOC_037564"; transcript_id "5_00102837"; exon_number "16"; gene_name "uc009zly.1"; oId "SC4.7265.2"; nearest_ref "uc009zly.1"; class_code "j"; tss_id "TSS34164";
chr12	Cufflinks	exon	51487745	51489061	.	-	.	gene_id "XLOC_037564"; transcript_id "5_00102836"; exon_number "1"; gene_name "uc009zly.1"; oId "SC4.7265.1"; nearest_ref "uc009zly.1"; class_code "j"; tss_id "TSS34164";
chr12	Cufflinks	exon	51489772	51489823	.	-	.	gene_id "XLOC_037564"; transcript_id "5_00102836"; exon_number "2"; gene_name "uc009zly.1"; oId "SC4.7265.1"; nearest_ref "uc009zly.1"; class_code "j"; tss_id "TSS34164";
chr12	Cufflinks	exon	51493450	51493562	.	-	.	gene_id "XLOC_037564"; transcript_id "5_00102836"; exon_number "3"; gene_name "uc009zly.1"; oId "SC4.7265.1"; nearest_ref "uc009zly.1"; class_code "j"; tss_id "TSS34164";
chr12	Cufflinks	exon	51495718	51495808	.	-	.	gene_id "XLOC_037564"; transcript_id "5_00102836"; exon_number "4"; gene_name "uc009zly.1"; oId "SC4.7265.1"; nearest_ref "uc009zly.1"; class_code "j"; tss_id "TSS34164";
chr12	Cufflinks	exon	51497453	51497546	.	-	.	gene_id "XLOC_037564"; transcript_id "5_00102836"; exon_number "5"; gene_name "uc009zly.1"; oId "SC4.7265.1"; nearest_ref "uc009zly.1"; class_code "j"; tss_id "TSS34164";
chr12	Cufflinks	exon	51497938	51497986	.	-	.	gene_id "XLOC_037564"; transcript_id "5_00102836"; exon_number "6"; gene_name "uc009zly.1"; oId "SC4.7265.1"; nearest_ref "uc009zly.1"; class_code "j"; tss_id "TSS34164";
chr12	Cufflinks	exon	51500308	51500396	.	-	.	gene_id "XLOC_037564"; transcript_id "5_00102836"; exon_number "7"; gene_name "uc009zly.1"; oId "SC4.7265.1"; nearest_ref "uc009zly.1"; class_code "j"; tss_id "TSS34164";
chr12	Cufflinks	exon	51501019	51501129	.	-	.	gene_id "XLOC_037564"; transcript_id "5_00102836"; exon_number "8"; gene_name "uc009zly.1"; oId "SC4.7265.1"; nearest_ref "uc009zly.1"; class_code "j"; tss_id "TSS34164";
chr12	Cufflinks	exon	51504660	51504766	.	-	.	gene_id "XLOC_037564"; transcript_id "5_00102836"; exon_number "9"; gene_name "uc009zly.1"; oId "SC4.7265.1"; nearest_ref "uc009zly.1"; class_code "j"; tss_id "TSS34164";
chr12	Cufflinks	exon	51510098	51510203	.	-	.	gene_id "XLOC_037564"; transcript_id "5_00102836"; exon_number "10"; gene_name "uc009zly.1"; oId "SC4.7265.1"; nearest_ref "uc009zly.1"; class_code "j"; tss_id "TSS34164";
chr12	Cufflinks	exon	51511454	51511530	.	-	.	gene_id "XLOC_037564"; transcript_id "5_00102836"; exon_number "11"; gene_name "uc009zly.1"; oId "SC4.7265.1"; nearest_ref "uc009zly.1"; class_code "j"; tss_id "TSS34164";
chr12	Cufflinks	exon	51512404	51512555	.	-	.	gene_id "XLOC_037564"; transcript_id "5_00102836"; exon_number "12"; gene_name "uc009zly.1"; oId "SC4.7265.1"; nearest_ref "uc009zly.1"; class_code "j"; tss_id "TSS34164";
chr12	Cufflinks	exon	51566084	51566217	.	-	.	gene_id "XLOC_037564"; transcript_id "5_00102836"; exon_number "13"; gene_name "uc009zly.1"; oId "SC4.7265.1"; nearest_ref "uc009zly.1"; class_code "j"; tss_id "TSS34164";
chr12	Cufflinks	exon	51566836	51566917	.	-	.	gene_id "XLOC_037564"; transcript_id "5_00102836"; exon_number "14"; gene_name "uc009zly.1"; oId "SC4.7265.1"; nearest_ref "uc009zly.1"; class_code "j"; tss_id "TSS34164";
chr12	Cufflinks	exon	51487829	51489061	.	-	.	gene_id "XLOC_037564"; transcript_id "5_00100685"; exon_number "1"; gene_name "uc009zly.1"; oId "SC3.4741.2"; nearest_ref "uc009zly.1"; class_code "j"; tss_id "TSS34164";
chr12	Cufflinks	exon	51489772	51489823	.	-	.	gene_id "XLOC_037564"; transcript_id "5_00100685"; exon_number "2"; gene_name "uc009zly.1"; oId "SC3.4741.2"; nearest_ref "uc009zly.1"; class_code "j"; tss_id "TSS34164";
chr12	Cufflinks	exon	51492559	51492701	.	-	.	gene_id "XLOC_037564"; transcript_id "5_00100685"; exon_number "3"; gene_name "uc009zly.1"; oId "SC3.4741.2"; nearest_ref "uc009zly.1"; class_code "j"; tss_id "TSS34164";
chr12	Cufflinks	exon	51493438	51493562	.	-	.	gene_id "XLOC_037564"; transcript_id "5_00100685"; exon_number "4"; gene_name "uc009zly.1"; oId "SC3.4741.2"; nearest_ref "uc009zly.1"; class_code "j"; tss_id "TSS34164";
chr12	Cufflinks	exon	51495718	51495808	.	-	.	gene_id "XLOC_037564"; transcript_id "5_00100685"; exon_number "5"; gene_name "uc009zly.1"; oId "SC3.4741.2"; nearest_ref "uc009zly.1"; class_code "j"; tss_id "TSS34164";
chr12	Cufflinks	exon	51497453	51497546	.	-	.	gene_id "XLOC_037564"; transcript_id "5_00100685"; exon_number "6"; gene_name "uc009zly.1"; oId "SC3.4741.2"; nearest_ref "uc009zly.1"; class_code "j"; tss_id "TSS34164";
chr12	Cufflinks	exon	51497938	51497986	.	-	.	gene_id "XLOC_037564"; transcript_id "5_00100685"; exon_number "7"; gene_name "uc009zly.1"; oId "SC3.4741.2"; nearest_ref "uc009zly.1"; class_code "j"; tss_id "TSS34164";
chr12	Cufflinks	exon	51500308	51500396	.	-	.	gene_id "XLOC_037564"; transcript_id "5_00100685"; exon_number "8"; gene_name "uc009zly.1"; oId "SC3.4741.2"; nearest_ref "uc009zly.1"; class_code "j"; tss_id "TSS34164";
chr12	Cufflinks	exon	51501019	51501129	.	-	.	gene_id "XLOC_037564"; transcript_id "5_00100685"; exon_number "9"; gene_name "uc009zly.1"; oId "SC3.4741.2"; nearest_ref "uc009zly.1"; class_code "j"; tss_id "TSS34164";
chr12	Cufflinks	exon	51502904	51503056	.	-	.	gene_id "XLOC_037564"; transcript_id "5_00100685"; exon_number "10"; gene_name "uc009zly.1"; oId "SC3.4741.2"; nearest_ref "uc009zly.1"; class_code "j"; tss_id "TSS34164";
chr12	Cufflinks	exon	51504660	51504766	.	-	.	gene_id "XLOC_037564"; transcript_id "5_00100685"; exon_number "11"; gene_name "uc009zly.1"; oId "SC3.4741.2"; nearest_ref "uc009zly.1"; class_code "j"; tss_id "TSS34164";
chr12	Cufflinks	exon	51510098	51510203	.	-	.	gene_id "XLOC_037564"; transcript_id "5_00100685"; exon_number "12"; gene_name "uc009zly.1"; oId "SC3.4741.2"; nearest_ref "uc009zly.1"; class_code "j"; tss_id "TSS34164";
chr12	Cufflinks	exon	51511454	51511530	.	-	.	gene_id "XLOC_037564"; transcript_id "5_00100685"; exon_number "13"; gene_name "uc009zly.1"; oId "SC3.4741.2"; nearest_ref "uc009zly.1"; class_code "j"; tss_id "TSS34164";
chr12	Cufflinks	exon	51512404	51512555	.	-	.	gene_id "XLOC_037564"; transcript_id "5_00100685"; exon_number "14"; gene_name "uc009zly.1"; oId "SC3.4741.2"; nearest_ref "uc009zly.1"; class_code "j"; tss_id "TSS34164";
chr12	Cufflinks	exon	51566084	51566217	.	-	.	gene_id "XLOC_037564"; transcript_id "5_00100685"; exon_number "15"; gene_name "uc009zly.1"; oId "SC3.4741.2"; nearest_ref "uc009zly.1"; class_code "j"; tss_id "TSS34164";
chr12	Cufflinks	exon	51566836	51566918	.	-	.	gene_id "XLOC_037564"; transcript_id "5_00100685"; exon_number "16"; gene_name "uc009zly.1"; oId "SC3.4741.2"; nearest_ref "uc009zly.1"; class_code "j"; tss_id "TSS34164";
chr12	Cufflinks	exon	51487829	51489061	.	-	.	gene_id "XLOC_037564"; transcript_id "5_00100684"; exon_number "1"; gene_name "uc001rxw.2"; oId "SC3.4741.1"; nearest_ref "uc001rxw.2"; class_code "="; tss_id "TSS34164"; p_id "P34213";
chr12	Cufflinks	exon	51489772	51489823	.	-	.	gene_id "XLOC_037564"; transcript_id "5_00100684"; exon_number "2"; gene_name "uc001rxw.2"; oId "SC3.4741.1"; nearest_ref "uc001rxw.2"; class_code "="; tss_id "TSS34164"; p_id "P34213";
chr12	Cufflinks	exon	51492559	51492701	.	-	.	gene_id "XLOC_037564"; transcript_id "5_00100684"; exon_number "3"; gene_name "uc001rxw.2"; oId "SC3.4741.1"; nearest_ref "uc001rxw.2"; class_code "="; tss_id "TSS34164"; p_id "P34213";
chr12	Cufflinks	exon	51493438	51493562	.	-	.	gene_id "XLOC_037564"; transcript_id "5_00100684"; exon_number "4"; gene_name "uc001rxw.2"; oId "SC3.4741.1"; nearest_ref "uc001rxw.2"; class_code "="; tss_id "TSS34164"; p_id "P34213";
chr12	Cufflinks	exon	51495718	51495808	.	-	.	gene_id "XLOC_037564"; transcript_id "5_00100684"; exon_number "5"; gene_name "uc001rxw.2"; oId "SC3.4741.1"; nearest_ref "uc001rxw.2"; class_code "="; tss_id "TSS34164"; p_id "P34213";
chr12	Cufflinks	exon	51497453	51497546	.	-	.	gene_id "XLOC_037564"; transcript_id "5_00100684"; exon_number "6"; gene_name "uc001rxw.2"; oId "SC3.4741.1"; nearest_ref "uc001rxw.2"; class_code "="; tss_id "TSS34164"; p_id "P34213";
chr12	Cufflinks	exon	51497938	51497986	.	-	.	gene_id "XLOC_037564"; transcript_id "5_00100684"; exon_number "7"; gene_name "uc001rxw.2"; oId "SC3.4741.1"; nearest_ref "uc001rxw.2"; class_code "="; tss_id "TSS34164"; p_id "P34213";
chr12	Cufflinks	exon	51500308	51500396	.	-	.	gene_id "XLOC_037564"; transcript_id "5_00100684"; exon_number "8"; gene_name "uc001rxw.2"; oId "SC3.4741.1"; nearest_ref "uc001rxw.2"; class_code "="; tss_id "TSS34164"; p_id "P34213";
chr12	Cufflinks	exon	51501019	51501129	.	-	.	gene_id "XLOC_037564"; transcript_id "5_00100684"; exon_number "9"; gene_name "uc001rxw.2"; oId "SC3.4741.1"; nearest_ref "uc001rxw.2"; class_code "="; tss_id "TSS34164"; p_id "P34213";
chr12	Cufflinks	exon	51502904	51503056	.	-	.	gene_id "XLOC_037564"; transcript_id "5_00100684"; exon_number "10"; gene_name "uc001rxw.2"; oId "SC3.4741.1"; nearest_ref "uc001rxw.2"; class_code "="; tss_id "TSS34164"; p_id "P34213";
chr12	Cufflinks	exon	51504660	51504766	.	-	.	gene_id "XLOC_037564"; transcript_id "5_00100684"; exon_number "11"; gene_name "uc001rxw.2"; oId "SC3.4741.1"; nearest_ref "uc001rxw.2"; class_code "="; tss_id "TSS34164"; p_id "P34213";
chr12	Cufflinks	exon	51510098	51510203	.	-	.	gene_id "XLOC_037564"; transcript_id "5_00100684"; exon_number "12"; gene_name "uc001rxw.2"; oId "SC3.4741.1"; nearest_ref "uc001rxw.2"; class_code "="; tss_id "TSS34164"; p_id "P34213";
chr12	Cufflinks	exon	51511454	51511530	.	-	.	gene_id "XLOC_037564"; transcript_id "5_00100684"; exon_number "13"; gene_name "uc001rxw.2"; oId "SC3.4741.1"; nearest_ref "uc001rxw.2"; class_code "="; tss_id "TSS34164"; p_id "P34213";
chr12	Cufflinks	exon	51512404	51512555	.	-	.	gene_id "XLOC_037564"; transcript_id "5_00100684"; exon_number "14"; gene_name "uc001rxw.2"; oId "SC3.4741.1"; nearest_ref "uc001rxw.2"; class_code "="; tss_id "TSS34164"; p_id "P34213";
chr12	Cufflinks	exon	51566084	51566918	.	-	.	gene_id "XLOC_037564"; transcript_id "5_00100684"; exon_number "15"; gene_name "uc001rxw.2"; oId "SC3.4741.1"; nearest_ref "uc001rxw.2"; class_code "="; tss_id "TSS34164"; p_id "P34213";
chr12	hg19_knownGene	exon	51488608	51489058	.	-	.	gene_id "XLOC_037564"; transcript_id "5_00100687"; exon_number "1"; gene_name "uc009zlx.1"; oId "uc009zlx.1"; nearest_ref "uc009zlx.1"; class_code "="; tss_id "TSS34165"; p_id "P34211";
chr12	hg19_knownGene	exon	51489772	51489823	.	-	.	gene_id "XLOC_037564"; transcript_id "5_00100687"; exon_number "2"; gene_name "uc009zlx.1"; oId "uc009zlx.1"; nearest_ref "uc009zlx.1"; class_code "="; tss_id "TSS34165"; p_id "P34211";
chr12	hg19_knownGene	exon	51492559	51492701	.	-	.	gene_id "XLOC_037564"; transcript_id "5_00100687"; exon_number "3"; gene_name "uc009zlx.1"; oId "uc009zlx.1"; nearest_ref "uc009zlx.1"; class_code "="; tss_id "TSS34165"; p_id "P34211";
chr12	hg19_knownGene	exon	51493438	51493562	.	-	.	gene_id "XLOC_037564"; transcript_id "5_00100687"; exon_number "4"; gene_name "uc009zlx.1"; oId "uc009zlx.1"; nearest_ref "uc009zlx.1"; class_code "="; tss_id "TSS34165"; p_id "P34211";
chr12	hg19_knownGene	exon	51495718	51495808	.	-	.	gene_id "XLOC_037564"; transcript_id "5_00100687"; exon_number "5"; gene_name "uc009zlx.1"; oId "uc009zlx.1"; nearest_ref "uc009zlx.1"; class_code "="; tss_id "TSS34165"; p_id "P34211";
chr12	hg19_knownGene	exon	51497453	51497546	.	-	.	gene_id "XLOC_037564"; transcript_id "5_00100687"; exon_number "6"; gene_name "uc009zlx.1"; oId "uc009zlx.1"; nearest_ref "uc009zlx.1"; class_code "="; tss_id "TSS34165"; p_id "P34211";
chr12	hg19_knownGene	exon	51497938	51497986	.	-	.	gene_id "XLOC_037564"; transcript_id "5_00100687"; exon_number "7"; gene_name "uc009zlx.1"; oId "uc009zlx.1"; nearest_ref "uc009zlx.1"; class_code "="; tss_id "TSS34165"; p_id "P34211";
chr12	hg19_knownGene	exon	51500308	51500396	.	-	.	gene_id "XLOC_037564"; transcript_id "5_00100687"; exon_number "8"; gene_name "uc009zlx.1"; oId "uc009zlx.1"; nearest_ref "uc009zlx.1"; class_code "="; tss_id "TSS34165"; p_id "P34211";
chr12	hg19_knownGene	exon	51501019	51501129	.	-	.	gene_id "XLOC_037564"; transcript_id "5_00100687"; exon_number "9"; gene_name "uc009zlx.1"; oId "uc009zlx.1"; nearest_ref "uc009zlx.1"; class_code "="; tss_id "TSS34165"; p_id "P34211";
chr12	hg19_knownGene	exon	51504660	51504766	.	-	.	gene_id "XLOC_037564"; transcript_id "5_00100687"; exon_number "10"; gene_name "uc009zlx.1"; oId "uc009zlx.1"; nearest_ref "uc009zlx.1"; class_code "="; tss_id "TSS34165"; p_id "P34211";
chr12	hg19_knownGene	exon	51510098	51510203	.	-	.	gene_id "XLOC_037564"; transcript_id "5_00100687"; exon_number "11"; gene_name "uc009zlx.1"; oId "uc009zlx.1"; nearest_ref "uc009zlx.1"; class_code "="; tss_id "TSS34165"; p_id "P34211";
chr12	hg19_knownGene	exon	51511454	51511530	.	-	.	gene_id "XLOC_037564"; transcript_id "5_00100687"; exon_number "12"; gene_name "uc009zlx.1"; oId "uc009zlx.1"; nearest_ref "uc009zlx.1"; class_code "="; tss_id "TSS34165"; p_id "P34211";
chr12	hg19_knownGene	exon	51512404	51512555	.	-	.	gene_id "XLOC_037564"; transcript_id "5_00100687"; exon_number "13"; gene_name "uc009zlx.1"; oId "uc009zlx.1"; nearest_ref "uc009zlx.1"; class_code "="; tss_id "TSS34165"; p_id "P34211";
chr12	hg19_knownGene	exon	51566084	51566664	.	-	.	gene_id "XLOC_037564"; transcript_id "5_00100687"; exon_number "14"; gene_name "uc009zlx.1"; oId "uc009zlx.1"; nearest_ref "uc009zlx.1"; class_code "="; tss_id "TSS34165"; p_id "P34211";
chr12	hg19_knownGene	exon	51488608	51489058	.	-	.	gene_id "XLOC_037564"; transcript_id "5_00100686"; exon_number "1"; gene_name "uc001rxv.1"; oId "uc001rxv.1"; nearest_ref "uc001rxv.1"; class_code "="; tss_id "TSS34165"; p_id "P34216";
chr12	hg19_knownGene	exon	51489772	51489823	.	-	.	gene_id "XLOC_037564"; transcript_id "5_00100686"; exon_number "2"; gene_name "uc001rxv.1"; oId "uc001rxv.1"; nearest_ref "uc001rxv.1"; class_code "="; tss_id "TSS34165"; p_id "P34216";
chr12	hg19_knownGene	exon	51492559	51492701	.	-	.	gene_id "XLOC_037564"; transcript_id "5_00100686"; exon_number "3"; gene_name "uc001rxv.1"; oId "uc001rxv.1"; nearest_ref "uc001rxv.1"; class_code "="; tss_id "TSS34165"; p_id "P34216";
chr12	hg19_knownGene	exon	51493438	51493562	.	-	.	gene_id "XLOC_037564"; transcript_id "5_00100686"; exon_number "4"; gene_name "uc001rxv.1"; oId "uc001rxv.1"; nearest_ref "uc001rxv.1"; class_code "="; tss_id "TSS34165"; p_id "P34216";
chr12	hg19_knownGene	exon	51495718	51495808	.	-	.	gene_id "XLOC_037564"; transcript_id "5_00100686"; exon_number "5"; gene_name "uc001rxv.1"; oId "uc001rxv.1"; nearest_ref "uc001rxv.1"; class_code "="; tss_id "TSS34165"; p_id "P34216";
chr12	hg19_knownGene	exon	51497453	51497546	.	-	.	gene_id "XLOC_037564"; transcript_id "5_00100686"; exon_number "6"; gene_name "uc001rxv.1"; oId "uc001rxv.1"; nearest_ref "uc001rxv.1"; class_code "="; tss_id "TSS34165"; p_id "P34216";
chr12	hg19_knownGene	exon	51497938	51497986	.	-	.	gene_id "XLOC_037564"; transcript_id "5_00100686"; exon_number "7"; gene_name "uc001rxv.1"; oId "uc001rxv.1"; nearest_ref "uc001rxv.1"; class_code "="; tss_id "TSS34165"; p_id "P34216";
chr12	hg19_knownGene	exon	51500308	51500396	.	-	.	gene_id "XLOC_037564"; transcript_id "5_00100686"; exon_number "8"; gene_name "uc001rxv.1"; oId "uc001rxv.1"; nearest_ref "uc001rxv.1"; class_code "="; tss_id "TSS34165"; p_id "P34216";
chr12	hg19_knownGene	exon	51501019	51501129	.	-	.	gene_id "XLOC_037564"; transcript_id "5_00100686"; exon_number "9"; gene_name "uc001rxv.1"; oId "uc001rxv.1"; nearest_ref "uc001rxv.1"; class_code "="; tss_id "TSS34165"; p_id "P34216";
chr12	hg19_knownGene	exon	51502904	51503056	.	-	.	gene_id "XLOC_037564"; transcript_id "5_00100686"; exon_number "10"; gene_name "uc001rxv.1"; oId "uc001rxv.1"; nearest_ref "uc001rxv.1"; class_code "="; tss_id "TSS34165"; p_id "P34216";
chr12	hg19_knownGene	exon	51504660	51504766	.	-	.	gene_id "XLOC_037564"; transcript_id "5_00100686"; exon_number "11"; gene_name "uc001rxv.1"; oId "uc001rxv.1"; nearest_ref "uc001rxv.1"; class_code "="; tss_id "TSS34165"; p_id "P34216";
chr12	hg19_knownGene	exon	51510098	51510203	.	-	.	gene_id "XLOC_037564"; transcript_id "5_00100686"; exon_number "12"; gene_name "uc001rxv.1"; oId "uc001rxv.1"; nearest_ref "uc001rxv.1"; class_code "="; tss_id "TSS34165"; p_id "P34216";
chr12	hg19_knownGene	exon	51511454	51511530	.	-	.	gene_id "XLOC_037564"; transcript_id "5_00100686"; exon_number "13"; gene_name "uc001rxv.1"; oId "uc001rxv.1"; nearest_ref "uc001rxv.1"; class_code "="; tss_id "TSS34165"; p_id "P34216";
chr12	hg19_knownGene	exon	51512404	51512555	.	-	.	gene_id "XLOC_037564"; transcript_id "5_00100686"; exon_number "14"; gene_name "uc001rxv.1"; oId "uc001rxv.1"; nearest_ref "uc001rxv.1"; class_code "="; tss_id "TSS34165"; p_id "P34216";
chr12	hg19_knownGene	exon	51566084	51566664	.	-	.	gene_id "XLOC_037564"; transcript_id "5_00100686"; exon_number "15"; gene_name "uc001rxv.1"; oId "uc001rxv.1"; nearest_ref "uc001rxv.1"; class_code "="; tss_id "TSS34165"; p_id "P34216";
chr12	hg19_knownGene	exon	51488621	51489061	.	-	.	gene_id "XLOC_037564"; transcript_id "5_00100688"; exon_number "1"; gene_name "uc001rxx.2"; oId "uc001rxx.2"; nearest_ref "uc001rxx.2"; class_code "="; tss_id "TSS34164"; p_id "P34215";
chr12	hg19_knownGene	exon	51489772	51489823	.	-	.	gene_id "XLOC_037564"; transcript_id "5_00100688"; exon_number "2"; gene_name "uc001rxx.2"; oId "uc001rxx.2"; nearest_ref "uc001rxx.2"; class_code "="; tss_id "TSS34164"; p_id "P34215";
chr12	hg19_knownGene	exon	51492559	51492701	.	-	.	gene_id "XLOC_037564"; transcript_id "5_00100688"; exon_number "3"; gene_name "uc001rxx.2"; oId "uc001rxx.2"; nearest_ref "uc001rxx.2"; class_code "="; tss_id "TSS34164"; p_id "P34215";
chr12	hg19_knownGene	exon	51493438	51493562	.	-	.	gene_id "XLOC_037564"; transcript_id "5_00100688"; exon_number "4"; gene_name "uc001rxx.2"; oId "uc001rxx.2"; nearest_ref "uc001rxx.2"; class_code "="; tss_id "TSS34164"; p_id "P34215";
chr12	hg19_knownGene	exon	51500308	51500396	.	-	.	gene_id "XLOC_037564"; transcript_id "5_00100688"; exon_number "5"; gene_name "uc001rxx.2"; oId "uc001rxx.2"; nearest_ref "uc001rxx.2"; class_code "="; tss_id "TSS34164"; p_id "P34215";
chr12	hg19_knownGene	exon	51501019	51501129	.	-	.	gene_id "XLOC_037564"; transcript_id "5_00100688"; exon_number "6"; gene_name "uc001rxx.2"; oId "uc001rxx.2"; nearest_ref "uc001rxx.2"; class_code "="; tss_id "TSS34164"; p_id "P34215";
chr12	hg19_knownGene	exon	51502904	51503056	.	-	.	gene_id "XLOC_037564"; transcript_id "5_00100688"; exon_number "7"; gene_name "uc001rxx.2"; oId "uc001rxx.2"; nearest_ref "uc001rxx.2"; class_code "="; tss_id "TSS34164"; p_id "P34215";
chr12	hg19_knownGene	exon	51504660	51504766	.	-	.	gene_id "XLOC_037564"; transcript_id "5_00100688"; exon_number "8"; gene_name "uc001rxx.2"; oId "uc001rxx.2"; nearest_ref "uc001rxx.2"; class_code "="; tss_id "TSS34164"; p_id "P34215";
chr12	hg19_knownGene	exon	51510098	51510203	.	-	.	gene_id "XLOC_037564"; transcript_id "5_00100688"; exon_number "9"; gene_name "uc001rxx.2"; oId "uc001rxx.2"; nearest_ref "uc001rxx.2"; class_code "="; tss_id "TSS34164"; p_id "P34215";
chr12	hg19_knownGene	exon	51511454	51511530	.	-	.	gene_id "XLOC_037564"; transcript_id "5_00100688"; exon_number "10"; gene_name "uc001rxx.2"; oId "uc001rxx.2"; nearest_ref "uc001rxx.2"; class_code "="; tss_id "TSS34164"; p_id "P34215";
chr12	hg19_knownGene	exon	51512404	51512555	.	-	.	gene_id "XLOC_037564"; transcript_id "5_00100688"; exon_number "11"; gene_name "uc001rxx.2"; oId "uc001rxx.2"; nearest_ref "uc001rxx.2"; class_code "="; tss_id "TSS34164"; p_id "P34215";
chr12	hg19_knownGene	exon	51566084	51566217	.	-	.	gene_id "XLOC_037564"; transcript_id "5_00100688"; exon_number "12"; gene_name "uc001rxx.2"; oId "uc001rxx.2"; nearest_ref "uc001rxx.2"; class_code "="; tss_id "TSS34164"; p_id "P34215";
chr12	hg19_knownGene	exon	51566836	51566917	.	-	.	gene_id "XLOC_037564"; transcript_id "5_00100688"; exon_number "13"; gene_name "uc001rxx.2"; oId "uc001rxx.2"; nearest_ref "uc001rxx.2"; class_code "="; tss_id "TSS34164"; p_id "P34215";
chr12	hg19_knownGene	exon	51489772	51489823	.	-	.	gene_id "XLOC_037564"; transcript_id "5_00100689"; exon_number "1"; gene_name "uc009zly.1"; oId "uc009zly.1"; nearest_ref "uc009zly.1"; class_code "="; tss_id "TSS34165"; p_id "P34214";
chr12	hg19_knownGene	exon	51492559	51492701	.	-	.	gene_id "XLOC_037564"; transcript_id "5_00100689"; exon_number "2"; gene_name "uc009zly.1"; oId "uc009zly.1"; nearest_ref "uc009zly.1"; class_code "="; tss_id "TSS34165"; p_id "P34214";
chr12	hg19_knownGene	exon	51493438	51493562	.	-	.	gene_id "XLOC_037564"; transcript_id "5_00100689"; exon_number "3"; gene_name "uc009zly.1"; oId "uc009zly.1"; nearest_ref "uc009zly.1"; class_code "="; tss_id "TSS34165"; p_id "P34214";
chr12	hg19_knownGene	exon	51495718	51495808	.	-	.	gene_id "XLOC_037564"; transcript_id "5_00100689"; exon_number "4"; gene_name "uc009zly.1"; oId "uc009zly.1"; nearest_ref "uc009zly.1"; class_code "="; tss_id "TSS34165"; p_id "P34214";
chr12	hg19_knownGene	exon	51497453	51497546	.	-	.	gene_id "XLOC_037564"; transcript_id "5_00100689"; exon_number "5"; gene_name "uc009zly.1"; oId "uc009zly.1"; nearest_ref "uc009zly.1"; class_code "="; tss_id "TSS34165"; p_id "P34214";
chr12	hg19_knownGene	exon	51497938	51497986	.	-	.	gene_id "XLOC_037564"; transcript_id "5_00100689"; exon_number "6"; gene_name "uc009zly.1"; oId "uc009zly.1"; nearest_ref "uc009zly.1"; class_code "="; tss_id "TSS34165"; p_id "P34214";
chr12	hg19_knownGene	exon	51500308	51500396	.	-	.	gene_id "XLOC_037564"; transcript_id "5_00100689"; exon_number "7"; gene_name "uc009zly.1"; oId "uc009zly.1"; nearest_ref "uc009zly.1"; class_code "="; tss_id "TSS34165"; p_id "P34214";
chr12	hg19_knownGene	exon	51501019	51501129	.	-	.	gene_id "XLOC_037564"; transcript_id "5_00100689"; exon_number "8"; gene_name "uc009zly.1"; oId "uc009zly.1"; nearest_ref "uc009zly.1"; class_code "="; tss_id "TSS34165"; p_id "P34214";
chr12	hg19_knownGene	exon	51502904	51503056	.	-	.	gene_id "XLOC_037564"; transcript_id "5_00100689"; exon_number "9"; gene_name "uc009zly.1"; oId "uc009zly.1"; nearest_ref "uc009zly.1"; class_code "="; tss_id "TSS34165"; p_id "P34214";
chr12	hg19_knownGene	exon	51504660	51504766	.	-	.	gene_id "XLOC_037564"; transcript_id "5_00100689"; exon_number "10"; gene_name "uc009zly.1"; oId "uc009zly.1"; nearest_ref "uc009zly.1"; class_code "="; tss_id "TSS34165"; p_id "P34214";
chr12	hg19_knownGene	exon	51510098	51510203	.	-	.	gene_id "XLOC_037564"; transcript_id "5_00100689"; exon_number "11"; gene_name "uc009zly.1"; oId "uc009zly.1"; nearest_ref "uc009zly.1"; class_code "="; tss_id "TSS34165"; p_id "P34214";
chr12	hg19_knownGene	exon	51511454	51511530	.	-	.	gene_id "XLOC_037564"; transcript_id "5_00100689"; exon_number "12"; gene_name "uc009zly.1"; oId "uc009zly.1"; nearest_ref "uc009zly.1"; class_code "="; tss_id "TSS34165"; p_id "P34214";
chr12	hg19_knownGene	exon	51512404	51512555	.	-	.	gene_id "XLOC_037564"; transcript_id "5_00100689"; exon_number "13"; gene_name "uc009zly.1"; oId "uc009zly.1"; nearest_ref "uc009zly.1"; class_code "="; tss_id "TSS34165"; p_id "P34214";
chr12	hg19_knownGene	exon	51566384	51566576	.	-	.	gene_id "XLOC_037564"; transcript_id "5_00100689"; exon_number "14"; gene_name "uc009zly.1"; oId "uc009zly.1"; nearest_ref "uc009zly.1"; class_code "="; tss_id "TSS34165"; p_id "P34214";
chr12	Cufflinks	exon	51471708	51471925	.	-	.	gene_id "XLOC_037565"; transcript_id "5_00102833"; exon_number "1"; gene_name "uc001rxu.1"; oId "SC4.7299.1"; nearest_ref "uc001rxu.1"; class_code "i";
chr12	Cufflinks	exon	51473595	51473819	.	-	.	gene_id "XLOC_037566"; transcript_id "5_00102834"; exon_number "1"; gene_name "uc001rxu.1"; oId "SC4.7300.1"; nearest_ref "uc001rxu.1"; class_code "i";
chr12	Cufflinks	exon	51479946	51480308	.	-	.	gene_id "XLOC_037567"; transcript_id "5_00102835"; exon_number "1"; oId "SC4.7260.1"; class_code "u";
chr12	Cufflinks	exon	51517734	51519265	.	-	.	gene_id "XLOC_037568"; transcript_id "5_00100690"; exon_number "1"; gene_name "uc010snb.1"; oId "uc010snb.1"; nearest_ref "uc010snb.1"; class_code "c";
chr12	hg19_knownGene	exon	51580720	51584375	.	-	.	gene_id "XLOC_037569"; transcript_id "5_00100691"; exon_number "1"; gene_name "uc001rxy.2"; oId "uc001rxy.2"; nearest_ref "uc001rxy.2"; class_code "="; tss_id "TSS34166"; p_id "P34217";
chr12	hg19_knownGene	exon	51585379	51585547	.	-	.	gene_id "XLOC_037569"; transcript_id "5_00100691"; exon_number "2"; gene_name "uc001rxy.2"; oId "uc001rxy.2"; nearest_ref "uc001rxy.2"; class_code "="; tss_id "TSS34166"; p_id "P34217";
chr12	hg19_knownGene	exon	51586113	51586254	.	-	.	gene_id "XLOC_037569"; transcript_id "5_00100691"; exon_number "3"; gene_name "uc001rxy.2"; oId "uc001rxy.2"; nearest_ref "uc001rxy.2"; class_code "="; tss_id "TSS34166"; p_id "P34217";
chr12	hg19_knownGene	exon	51589753	51589956	.	-	.	gene_id "XLOC_037569"; transcript_id "5_00100691"; exon_number "4"; gene_name "uc001rxy.2"; oId "uc001rxy.2"; nearest_ref "uc001rxy.2"; class_code "="; tss_id "TSS34166"; p_id "P34217";
chr12	hg19_knownGene	exon	51590582	51590818	.	-	.	gene_id "XLOC_037569"; transcript_id "5_00100691"; exon_number "5"; gene_name "uc001rxy.2"; oId "uc001rxy.2"; nearest_ref "uc001rxy.2"; class_code "="; tss_id "TSS34166"; p_id "P34217";
chr12	hg19_knownGene	exon	51580720	51584375	.	-	.	gene_id "XLOC_037569"; transcript_id "5_00100692"; exon_number "1"; gene_name "uc001rxz.2"; oId "uc001rxz.2"; nearest_ref "uc001rxz.2"; class_code "="; tss_id "TSS34167"; p_id "P34217";
chr12	hg19_knownGene	exon	51585379	51585547	.	-	.	gene_id "XLOC_037569"; transcript_id "5_00100692"; exon_number "2"; gene_name "uc001rxz.2"; oId "uc001rxz.2"; nearest_ref "uc001rxz.2"; class_code "="; tss_id "TSS34167"; p_id "P34217";
chr12	hg19_knownGene	exon	51586113	51586254	.	-	.	gene_id "XLOC_037569"; transcript_id "5_00100692"; exon_number "3"; gene_name "uc001rxz.2"; oId "uc001rxz.2"; nearest_ref "uc001rxz.2"; class_code "="; tss_id "TSS34167"; p_id "P34217";
chr12	hg19_knownGene	exon	51589753	51589956	.	-	.	gene_id "XLOC_037569"; transcript_id "5_00100692"; exon_number "4"; gene_name "uc001rxz.2"; oId "uc001rxz.2"; nearest_ref "uc001rxz.2"; class_code "="; tss_id "TSS34167"; p_id "P34217";
chr12	hg19_knownGene	exon	51590582	51590710	.	-	.	gene_id "XLOC_037569"; transcript_id "5_00100692"; exon_number "5"; gene_name "uc001rxz.2"; oId "uc001rxz.2"; nearest_ref "uc001rxz.2"; class_code "="; tss_id "TSS34167"; p_id "P34217";
chr12	hg19_knownGene	exon	51591553	51591950	.	-	.	gene_id "XLOC_037569"; transcript_id "5_00100692"; exon_number "6"; gene_name "uc001rxz.2"; oId "uc001rxz.2"; nearest_ref "uc001rxz.2"; class_code "="; tss_id "TSS34167"; p_id "P34217";
chr12	Cufflinks	exon	51580720	51584375	.	-	.	gene_id "XLOC_037569"; transcript_id "5_00104950"; exon_number "1"; gene_name "uc001rya.2"; oId "upf1_r4.8424.3"; nearest_ref "uc001rya.2"; class_code "j"; tss_id "TSS34170";
chr12	Cufflinks	exon	51585379	51585547	.	-	.	gene_id "XLOC_037569"; transcript_id "5_00104950"; exon_number "2"; gene_name "uc001rya.2"; oId "upf1_r4.8424.3"; nearest_ref "uc001rya.2"; class_code "j"; tss_id "TSS34170";
chr12	Cufflinks	exon	51586113	51586254	.	-	.	gene_id "XLOC_037569"; transcript_id "5_00104950"; exon_number "3"; gene_name "uc001rya.2"; oId "upf1_r4.8424.3"; nearest_ref "uc001rya.2"; class_code "j"; tss_id "TSS34170";
chr12	Cufflinks	exon	51589753	51589956	.	-	.	gene_id "XLOC_037569"; transcript_id "5_00104950"; exon_number "4"; gene_name "uc001rya.2"; oId "upf1_r4.8424.3"; nearest_ref "uc001rya.2"; class_code "j"; tss_id "TSS34170";
chr12	Cufflinks	exon	51590582	51590729	.	-	.	gene_id "XLOC_037569"; transcript_id "5_00104950"; exon_number "5"; gene_name "uc001rya.2"; oId "upf1_r4.8424.3"; nearest_ref "uc001rya.2"; class_code "j"; tss_id "TSS34170";
chr12	Cufflinks	exon	51591553	51591806	.	-	.	gene_id "XLOC_037569"; transcript_id "5_00104950"; exon_number "6"; gene_name "uc001rya.2"; oId "upf1_r4.8424.3"; nearest_ref "uc001rya.2"; class_code "j"; tss_id "TSS34170";
chr12	Cufflinks	exon	51592333	51592469	.	-	.	gene_id "XLOC_037569"; transcript_id "5_00104950"; exon_number "7"; gene_name "uc001rya.2"; oId "upf1_r4.8424.3"; nearest_ref "uc001rya.2"; class_code "j"; tss_id "TSS34170";
chr12	Cufflinks	exon	51593530	51593651	.	-	.	gene_id "XLOC_037569"; transcript_id "5_00104950"; exon_number "8"; gene_name "uc001rya.2"; oId "upf1_r4.8424.3"; nearest_ref "uc001rya.2"; class_code "j"; tss_id "TSS34170";
chr12	Cufflinks	exon	51597956	51598151	.	-	.	gene_id "XLOC_037569"; transcript_id "5_00104950"; exon_number "9"; gene_name "uc001rya.2"; oId "upf1_r4.8424.3"; nearest_ref "uc001rya.2"; class_code "j"; tss_id "TSS34170";
chr12	Cufflinks	exon	51600573	51600667	.	-	.	gene_id "XLOC_037569"; transcript_id "5_00104950"; exon_number "10"; gene_name "uc001rya.2"; oId "upf1_r4.8424.3"; nearest_ref "uc001rya.2"; class_code "j"; tss_id "TSS34170";
chr12	Cufflinks	exon	51611426	51611477	.	-	.	gene_id "XLOC_037569"; transcript_id "5_00104950"; exon_number "11"; gene_name "uc001rya.2"; oId "upf1_r4.8424.3"; nearest_ref "uc001rya.2"; class_code "j"; tss_id "TSS34170";
chr12	hg19_knownGene	exon	51580720	51584375	.	-	.	gene_id "XLOC_037569"; transcript_id "5_00100693"; exon_number "1"; gene_name "uc001rya.2"; oId "uc001rya.2"; nearest_ref "uc001rya.2"; class_code "="; tss_id "TSS34170"; p_id "P34217";
chr12	hg19_knownGene	exon	51585379	51585547	.	-	.	gene_id "XLOC_037569"; transcript_id "5_00100693"; exon_number "2"; gene_name "uc001rya.2"; oId "uc001rya.2"; nearest_ref "uc001rya.2"; class_code "="; tss_id "TSS34170"; p_id "P34217";
chr12	hg19_knownGene	exon	51586113	51586254	.	-	.	gene_id "XLOC_037569"; transcript_id "5_00100693"; exon_number "3"; gene_name "uc001rya.2"; oId "uc001rya.2"; nearest_ref "uc001rya.2"; class_code "="; tss_id "TSS34170"; p_id "P34217";
chr12	hg19_knownGene	exon	51589753	51589956	.	-	.	gene_id "XLOC_037569"; transcript_id "5_00100693"; exon_number "4"; gene_name "uc001rya.2"; oId "uc001rya.2"; nearest_ref "uc001rya.2"; class_code "="; tss_id "TSS34170"; p_id "P34217";
chr12	hg19_knownGene	exon	51590582	51590710	.	-	.	gene_id "XLOC_037569"; transcript_id "5_00100693"; exon_number "5"; gene_name "uc001rya.2"; oId "uc001rya.2"; nearest_ref "uc001rya.2"; class_code "="; tss_id "TSS34170"; p_id "P34217";
chr12	hg19_knownGene	exon	51591553	51591806	.	-	.	gene_id "XLOC_037569"; transcript_id "5_00100693"; exon_number "6"; gene_name "uc001rya.2"; oId "uc001rya.2"; nearest_ref "uc001rya.2"; class_code "="; tss_id "TSS34170"; p_id "P34217";
chr12	hg19_knownGene	exon	51592333	51592469	.	-	.	gene_id "XLOC_037569"; transcript_id "5_00100693"; exon_number "7"; gene_name "uc001rya.2"; oId "uc001rya.2"; nearest_ref "uc001rya.2"; class_code "="; tss_id "TSS34170"; p_id "P34217";
chr12	hg19_knownGene	exon	51593530	51593651	.	-	.	gene_id "XLOC_037569"; transcript_id "5_00100693"; exon_number "8"; gene_name "uc001rya.2"; oId "uc001rya.2"; nearest_ref "uc001rya.2"; class_code "="; tss_id "TSS34170"; p_id "P34217";
chr12	hg19_knownGene	exon	51597956	51598151	.	-	.	gene_id "XLOC_037569"; transcript_id "5_00100693"; exon_number "9"; gene_name "uc001rya.2"; oId "uc001rya.2"; nearest_ref "uc001rya.2"; class_code "="; tss_id "TSS34170"; p_id "P34217";
chr12	hg19_knownGene	exon	51600573	51600667	.	-	.	gene_id "XLOC_037569"; transcript_id "5_00100693"; exon_number "10"; gene_name "uc001rya.2"; oId "uc001rya.2"; nearest_ref "uc001rya.2"; class_code "="; tss_id "TSS34170"; p_id "P34217";
chr12	hg19_knownGene	exon	51611426	51611477	.	-	.	gene_id "XLOC_037569"; transcript_id "5_00100693"; exon_number "11"; gene_name "uc001rya.2"; oId "uc001rya.2"; nearest_ref "uc001rya.2"; class_code "="; tss_id "TSS34170"; p_id "P34217";
chr12	Cufflinks	exon	51596126	51598151	.	-	.	gene_id "XLOC_037569"; transcript_id "5_00100694"; exon_number "1"; gene_name "uc001rya.2"; oId "SC4.7267.5"; nearest_ref "uc001rya.2"; class_code "c"; tss_id "TSS34170";
chr12	Cufflinks	exon	51600573	51600667	.	-	.	gene_id "XLOC_037569"; transcript_id "5_00100694"; exon_number "2"; gene_name "uc001rya.2"; oId "SC4.7267.5"; nearest_ref "uc001rya.2"; class_code "c"; tss_id "TSS34170";
chr12	Cufflinks	exon	51611426	51611483	.	-	.	gene_id "XLOC_037569"; transcript_id "5_00100694"; exon_number "3"; gene_name "uc001rya.2"; oId "SC4.7267.5"; nearest_ref "uc001rya.2"; class_code "c"; tss_id "TSS34170";
chr12	Cufflinks	exon	51590121	51590316	.	-	.	gene_id "XLOC_037570"; transcript_id "5_00104951"; exon_number "1"; gene_name "uc001rya.2"; oId "upf1_r4.8425.1"; nearest_ref "uc001rya.2"; class_code "i";
chr12	Cufflinks	exon	51591060	51591487	.	-	.	gene_id "XLOC_037571"; transcript_id "5_00104952"; exon_number "1"; gene_name "uc001rya.2"; oId "upf1_r4.8426.1"; nearest_ref "uc001rya.2"; class_code "i";
chr12	Cufflinks	exon	51595506	51596033	.	-	.	gene_id "XLOC_037572"; transcript_id "5_00102840"; exon_number "1"; gene_name "uc001rya.2"; oId "SC4.7269.1"; nearest_ref "uc001rya.2"; class_code "i";
chr12	Cufflinks	exon	51601140	51601462	.	-	.	gene_id "XLOC_037573"; transcript_id "5_00102841"; exon_number "1"; gene_name "uc001rya.2"; oId "SC4.7270.1"; nearest_ref "uc001rya.2"; class_code "i";
chr12	Cufflinks	exon	51608062	51608440	.	-	.	gene_id "XLOC_037574"; transcript_id "5_00102842"; exon_number "1"; gene_name "uc001rya.2"; oId "SC4.7271.1"; nearest_ref "uc001rya.2"; class_code "i";
chr12	Cufflinks	exon	51610229	51610593	.	-	.	gene_id "XLOC_037575"; transcript_id "5_00102843"; exon_number "1"; gene_name "uc001rya.2"; oId "SC4.7272.1"; nearest_ref "uc001rya.2"; class_code "i";
chr12	hg19_knownGene	exon	51639133	51639903	.	-	.	gene_id "XLOC_037576"; transcript_id "5_00100695"; exon_number "1"; gene_name "uc001ryc.1"; oId "uc001ryc.1"; nearest_ref "uc001ryc.1"; class_code "="; tss_id "TSS34171"; p_id "P34218";
chr12	hg19_knownGene	exon	51640535	51640615	.	-	.	gene_id "XLOC_037576"; transcript_id "5_00100695"; exon_number "2"; gene_name "uc001ryc.1"; oId "uc001ryc.1"; nearest_ref "uc001ryc.1"; class_code "="; tss_id "TSS34171"; p_id "P34218";
chr12	hg19_knownGene	exon	51663029	51663733	.	-	.	gene_id "XLOC_037576"; transcript_id "5_00100695"; exon_number "3"; gene_name "uc001ryc.1"; oId "uc001ryc.1"; nearest_ref "uc001ryc.1"; class_code "="; tss_id "TSS34171"; p_id "P34218";
chr12	hg19_knownGene	exon	51639133	51639903	.	-	.	gene_id "XLOC_037576"; transcript_id "5_00100696"; exon_number "1"; gene_name "uc001ryd.1"; oId "uc001ryd.1"; nearest_ref "uc001ryd.1"; class_code "="; tss_id "TSS34172"; p_id "P34218";
chr12	hg19_knownGene	exon	51640535	51640615	.	-	.	gene_id "XLOC_037576"; transcript_id "5_00100696"; exon_number "2"; gene_name "uc001ryd.1"; oId "uc001ryd.1"; nearest_ref "uc001ryd.1"; class_code "="; tss_id "TSS34172"; p_id "P34218";
chr12	hg19_knownGene	exon	51663029	51663100	.	-	.	gene_id "XLOC_037576"; transcript_id "5_00100696"; exon_number "3"; gene_name "uc001ryd.1"; oId "uc001ryd.1"; nearest_ref "uc001ryd.1"; class_code "="; tss_id "TSS34172"; p_id "P34218";
chr12	hg19_knownGene	exon	51663843	51663994	.	-	.	gene_id "XLOC_037576"; transcript_id "5_00100696"; exon_number "4"; gene_name "uc001ryd.1"; oId "uc001ryd.1"; nearest_ref "uc001ryd.1"; class_code "="; tss_id "TSS34172"; p_id "P34218";
chr12	Cufflinks	exon	51639133	51639903	.	-	.	gene_id "XLOC_037576"; transcript_id "5_00100698"; exon_number "1"; gene_name "uc001ryf.1"; oId "uc001ryf.1_ext"; nearest_ref "uc001ryf.1"; class_code "="; tss_id "TSS34173";
chr12	Cufflinks	exon	51640535	51640615	.	-	.	gene_id "XLOC_037576"; transcript_id "5_00100698"; exon_number "2"; gene_name "uc001ryf.1"; oId "uc001ryf.1_ext"; nearest_ref "uc001ryf.1"; class_code "="; tss_id "TSS34173";
chr12	Cufflinks	exon	51645249	51645367	.	-	.	gene_id "XLOC_037576"; transcript_id "5_00100698"; exon_number "3"; gene_name "uc001ryf.1"; oId "uc001ryf.1_ext"; nearest_ref "uc001ryf.1"; class_code "="; tss_id "TSS34173";
chr12	Cufflinks	exon	51663029	51663100	.	-	.	gene_id "XLOC_037576"; transcript_id "5_00100698"; exon_number "4"; gene_name "uc001ryf.1"; oId "uc001ryf.1_ext"; nearest_ref "uc001ryf.1"; class_code "="; tss_id "TSS34173";
chr12	Cufflinks	exon	51664040	51664814	.	-	.	gene_id "XLOC_037576"; transcript_id "5_00100698"; exon_number "5"; gene_name "uc001ryf.1"; oId "uc001ryf.1_ext"; nearest_ref "uc001ryf.1"; class_code "="; tss_id "TSS34173";
chr12	Cufflinks	exon	51639133	51639903	.	-	.	gene_id "XLOC_037576"; transcript_id "5_00100697"; exon_number "1"; gene_name "uc001rye.1"; oId "uc001rye.1_ext"; nearest_ref "uc001rye.1"; class_code "="; tss_id "TSS34173"; p_id "P34218";
chr12	Cufflinks	exon	51640535	51640615	.	-	.	gene_id "XLOC_037576"; transcript_id "5_00100697"; exon_number "2"; gene_name "uc001rye.1"; oId "uc001rye.1_ext"; nearest_ref "uc001rye.1"; class_code "="; tss_id "TSS34173"; p_id "P34218";
chr12	Cufflinks	exon	51663029	51663100	.	-	.	gene_id "XLOC_037576"; transcript_id "5_00100697"; exon_number "3"; gene_name "uc001rye.1"; oId "uc001rye.1_ext"; nearest_ref "uc001rye.1"; class_code "="; tss_id "TSS34173"; p_id "P34218";
chr12	Cufflinks	exon	51664040	51664814	.	-	.	gene_id "XLOC_037576"; transcript_id "5_00100697"; exon_number "4"; gene_name "uc001rye.1"; oId "uc001rye.1_ext"; nearest_ref "uc001rye.1"; class_code "="; tss_id "TSS34173"; p_id "P34218";
chr12	hg19_knownGene	exon	51674823	51675312	.	-	.	gene_id "XLOC_037577"; transcript_id "5_00100701"; exon_number "1"; gene_name "uc009zlz.2"; oId "uc009zlz.2"; nearest_ref "uc009zlz.2"; class_code "="; tss_id "TSS34174"; p_id "P34222";
chr12	hg19_knownGene	exon	51678500	51678571	.	-	.	gene_id "XLOC_037577"; transcript_id "5_00100701"; exon_number "2"; gene_name "uc009zlz.2"; oId "uc009zlz.2"; nearest_ref "uc009zlz.2"; class_code "="; tss_id "TSS34174"; p_id "P34222";
chr12	hg19_knownGene	exon	51681892	51681972	.	-	.	gene_id "XLOC_037577"; transcript_id "5_00100701"; exon_number "3"; gene_name "uc009zlz.2"; oId "uc009zlz.2"; nearest_ref "uc009zlz.2"; class_code "="; tss_id "TSS34174"; p_id "P34222";
chr12	hg19_knownGene	exon	51685375	51686128	.	-	.	gene_id "XLOC_037577"; transcript_id "5_00100701"; exon_number "4"; gene_name "uc009zlz.2"; oId "uc009zlz.2"; nearest_ref "uc009zlz.2"; class_code "="; tss_id "TSS34174"; p_id "P34222";
chr12	hg19_knownGene	exon	51689580	51689662	.	-	.	gene_id "XLOC_037577"; transcript_id "5_00100701"; exon_number "5"; gene_name "uc009zlz.2"; oId "uc009zlz.2"; nearest_ref "uc009zlz.2"; class_code "="; tss_id "TSS34174"; p_id "P34222";
chr12	hg19_knownGene	exon	51690873	51690948	.	-	.	gene_id "XLOC_037577"; transcript_id "5_00100701"; exon_number "6"; gene_name "uc009zlz.2"; oId "uc009zlz.2"; nearest_ref "uc009zlz.2"; class_code "="; tss_id "TSS34174"; p_id "P34222";
chr12	hg19_knownGene	exon	51692987	51693072	.	-	.	gene_id "XLOC_037577"; transcript_id "5_00100701"; exon_number "7"; gene_name "uc009zlz.2"; oId "uc009zlz.2"; nearest_ref "uc009zlz.2"; class_code "="; tss_id "TSS34174"; p_id "P34222";
chr12	hg19_knownGene	exon	51693391	51693498	.	-	.	gene_id "XLOC_037577"; transcript_id "5_00100701"; exon_number "8"; gene_name "uc009zlz.2"; oId "uc009zlz.2"; nearest_ref "uc009zlz.2"; class_code "="; tss_id "TSS34174"; p_id "P34222";
chr12	hg19_knownGene	exon	51696470	51696564	.	-	.	gene_id "XLOC_037577"; transcript_id "5_00100701"; exon_number "9"; gene_name "uc009zlz.2"; oId "uc009zlz.2"; nearest_ref "uc009zlz.2"; class_code "="; tss_id "TSS34174"; p_id "P34222";
chr12	hg19_knownGene	exon	51696871	51696925	.	-	.	gene_id "XLOC_037577"; transcript_id "5_00100701"; exon_number "10"; gene_name "uc009zlz.2"; oId "uc009zlz.2"; nearest_ref "uc009zlz.2"; class_code "="; tss_id "TSS34174"; p_id "P34222";
chr12	hg19_knownGene	exon	51707607	51707687	.	-	.	gene_id "XLOC_037577"; transcript_id "5_00100701"; exon_number "11"; gene_name "uc009zlz.2"; oId "uc009zlz.2"; nearest_ref "uc009zlz.2"; class_code "="; tss_id "TSS34174"; p_id "P34222";
chr12	hg19_knownGene	exon	51717806	51717938	.	-	.	gene_id "XLOC_037577"; transcript_id "5_00100701"; exon_number "12"; gene_name "uc009zlz.2"; oId "uc009zlz.2"; nearest_ref "uc009zlz.2"; class_code "="; tss_id "TSS34174"; p_id "P34222";
chr12	hg19_knownGene	exon	51674823	51675312	.	-	.	gene_id "XLOC_037577"; transcript_id "5_00100700"; exon_number "1"; gene_name "uc001ryh.2"; oId "uc001ryh.2"; nearest_ref "uc001ryh.2"; class_code "="; tss_id "TSS34174"; p_id "P34221";
chr12	hg19_knownGene	exon	51678500	51678571	.	-	.	gene_id "XLOC_037577"; transcript_id "5_00100700"; exon_number "2"; gene_name "uc001ryh.2"; oId "uc001ryh.2"; nearest_ref "uc001ryh.2"; class_code "="; tss_id "TSS34174"; p_id "P34221";
chr12	hg19_knownGene	exon	51681892	51681972	.	-	.	gene_id "XLOC_037577"; transcript_id "5_00100700"; exon_number "3"; gene_name "uc001ryh.2"; oId "uc001ryh.2"; nearest_ref "uc001ryh.2"; class_code "="; tss_id "TSS34174"; p_id "P34221";
chr12	hg19_knownGene	exon	51685375	51686128	.	-	.	gene_id "XLOC_037577"; transcript_id "5_00100700"; exon_number "4"; gene_name "uc001ryh.2"; oId "uc001ryh.2"; nearest_ref "uc001ryh.2"; class_code "="; tss_id "TSS34174"; p_id "P34221";
chr12	hg19_knownGene	exon	51689580	51689662	.	-	.	gene_id "XLOC_037577"; transcript_id "5_00100700"; exon_number "5"; gene_name "uc001ryh.2"; oId "uc001ryh.2"; nearest_ref "uc001ryh.2"; class_code "="; tss_id "TSS34174"; p_id "P34221";
chr12	hg19_knownGene	exon	51690873	51690948	.	-	.	gene_id "XLOC_037577"; transcript_id "5_00100700"; exon_number "6"; gene_name "uc001ryh.2"; oId "uc001ryh.2"; nearest_ref "uc001ryh.2"; class_code "="; tss_id "TSS34174"; p_id "P34221";
chr12	hg19_knownGene	exon	51692987	51693072	.	-	.	gene_id "XLOC_037577"; transcript_id "5_00100700"; exon_number "7"; gene_name "uc001ryh.2"; oId "uc001ryh.2"; nearest_ref "uc001ryh.2"; class_code "="; tss_id "TSS34174"; p_id "P34221";
chr12	hg19_knownGene	exon	51693391	51693498	.	-	.	gene_id "XLOC_037577"; transcript_id "5_00100700"; exon_number "8"; gene_name "uc001ryh.2"; oId "uc001ryh.2"; nearest_ref "uc001ryh.2"; class_code "="; tss_id "TSS34174"; p_id "P34221";
chr12	hg19_knownGene	exon	51695804	51696564	.	-	.	gene_id "XLOC_037577"; transcript_id "5_00100700"; exon_number "9"; gene_name "uc001ryh.2"; oId "uc001ryh.2"; nearest_ref "uc001ryh.2"; class_code "="; tss_id "TSS34174"; p_id "P34221";
chr12	hg19_knownGene	exon	51696871	51696925	.	-	.	gene_id "XLOC_037577"; transcript_id "5_00100700"; exon_number "10"; gene_name "uc001ryh.2"; oId "uc001ryh.2"; nearest_ref "uc001ryh.2"; class_code "="; tss_id "TSS34174"; p_id "P34221";
chr12	hg19_knownGene	exon	51707607	51707687	.	-	.	gene_id "XLOC_037577"; transcript_id "5_00100700"; exon_number "11"; gene_name "uc001ryh.2"; oId "uc001ryh.2"; nearest_ref "uc001ryh.2"; class_code "="; tss_id "TSS34174"; p_id "P34221";
chr12	hg19_knownGene	exon	51717806	51717938	.	-	.	gene_id "XLOC_037577"; transcript_id "5_00100700"; exon_number "12"; gene_name "uc001ryh.2"; oId "uc001ryh.2"; nearest_ref "uc001ryh.2"; class_code "="; tss_id "TSS34174"; p_id "P34221";
chr12	hg19_knownGene	exon	51674823	51675312	.	-	.	gene_id "XLOC_037577"; transcript_id "5_00100699"; exon_number "1"; gene_name "uc001ryg.2"; oId "uc001ryg.2"; nearest_ref "uc001ryg.2"; class_code "="; tss_id "TSS34174"; p_id "P34220";
chr12	hg19_knownGene	exon	51678500	51678571	.	-	.	gene_id "XLOC_037577"; transcript_id "5_00100699"; exon_number "2"; gene_name "uc001ryg.2"; oId "uc001ryg.2"; nearest_ref "uc001ryg.2"; class_code "="; tss_id "TSS34174"; p_id "P34220";
chr12	hg19_knownGene	exon	51681892	51681972	.	-	.	gene_id "XLOC_037577"; transcript_id "5_00100699"; exon_number "3"; gene_name "uc001ryg.2"; oId "uc001ryg.2"; nearest_ref "uc001ryg.2"; class_code "="; tss_id "TSS34174"; p_id "P34220";
chr12	hg19_knownGene	exon	51685375	51686128	.	-	.	gene_id "XLOC_037577"; transcript_id "5_00100699"; exon_number "4"; gene_name "uc001ryg.2"; oId "uc001ryg.2"; nearest_ref "uc001ryg.2"; class_code "="; tss_id "TSS34174"; p_id "P34220";
chr12	hg19_knownGene	exon	51689580	51689662	.	-	.	gene_id "XLOC_037577"; transcript_id "5_00100699"; exon_number "5"; gene_name "uc001ryg.2"; oId "uc001ryg.2"; nearest_ref "uc001ryg.2"; class_code "="; tss_id "TSS34174"; p_id "P34220";
chr12	hg19_knownGene	exon	51690873	51690948	.	-	.	gene_id "XLOC_037577"; transcript_id "5_00100699"; exon_number "6"; gene_name "uc001ryg.2"; oId "uc001ryg.2"; nearest_ref "uc001ryg.2"; class_code "="; tss_id "TSS34174"; p_id "P34220";
chr12	hg19_knownGene	exon	51692987	51693072	.	-	.	gene_id "XLOC_037577"; transcript_id "5_00100699"; exon_number "7"; gene_name "uc001ryg.2"; oId "uc001ryg.2"; nearest_ref "uc001ryg.2"; class_code "="; tss_id "TSS34174"; p_id "P34220";
chr12	hg19_knownGene	exon	51693391	51693498	.	-	.	gene_id "XLOC_037577"; transcript_id "5_00100699"; exon_number "8"; gene_name "uc001ryg.2"; oId "uc001ryg.2"; nearest_ref "uc001ryg.2"; class_code "="; tss_id "TSS34174"; p_id "P34220";
chr12	hg19_knownGene	exon	51695804	51695899	.	-	.	gene_id "XLOC_037577"; transcript_id "5_00100699"; exon_number "9"; gene_name "uc001ryg.2"; oId "uc001ryg.2"; nearest_ref "uc001ryg.2"; class_code "="; tss_id "TSS34174"; p_id "P34220";
chr12	hg19_knownGene	exon	51696470	51696564	.	-	.	gene_id "XLOC_037577"; transcript_id "5_00100699"; exon_number "10"; gene_name "uc001ryg.2"; oId "uc001ryg.2"; nearest_ref "uc001ryg.2"; class_code "="; tss_id "TSS34174"; p_id "P34220";
chr12	hg19_knownGene	exon	51696871	51696925	.	-	.	gene_id "XLOC_037577"; transcript_id "5_00100699"; exon_number "11"; gene_name "uc001ryg.2"; oId "uc001ryg.2"; nearest_ref "uc001ryg.2"; class_code "="; tss_id "TSS34174"; p_id "P34220";
chr12	hg19_knownGene	exon	51707607	51707687	.	-	.	gene_id "XLOC_037577"; transcript_id "5_00100699"; exon_number "12"; gene_name "uc001ryg.2"; oId "uc001ryg.2"; nearest_ref "uc001ryg.2"; class_code "="; tss_id "TSS34174"; p_id "P34220";
chr12	hg19_knownGene	exon	51717806	51717938	.	-	.	gene_id "XLOC_037577"; transcript_id "5_00100699"; exon_number "13"; gene_name "uc001ryg.2"; oId "uc001ryg.2"; nearest_ref "uc001ryg.2"; class_code "="; tss_id "TSS34174"; p_id "P34220";
chr12	hg19_knownGene	exon	51674823	51675312	.	-	.	gene_id "XLOC_037577"; transcript_id "5_00100702"; exon_number "1"; gene_name "uc010sng.1"; oId "uc010sng.1"; nearest_ref "uc010sng.1"; class_code "="; tss_id "TSS34175"; p_id "P34219";
chr12	hg19_knownGene	exon	51678500	51678571	.	-	.	gene_id "XLOC_037577"; transcript_id "5_00100702"; exon_number "2"; gene_name "uc010sng.1"; oId "uc010sng.1"; nearest_ref "uc010sng.1"; class_code "="; tss_id "TSS34175"; p_id "P34219";
chr12	hg19_knownGene	exon	51681892	51681972	.	-	.	gene_id "XLOC_037577"; transcript_id "5_00100702"; exon_number "3"; gene_name "uc010sng.1"; oId "uc010sng.1"; nearest_ref "uc010sng.1"; class_code "="; tss_id "TSS34175"; p_id "P34219";
chr12	hg19_knownGene	exon	51685375	51686128	.	-	.	gene_id "XLOC_037577"; transcript_id "5_00100702"; exon_number "4"; gene_name "uc010sng.1"; oId "uc010sng.1"; nearest_ref "uc010sng.1"; class_code "="; tss_id "TSS34175"; p_id "P34219";
chr12	hg19_knownGene	exon	51689580	51689662	.	-	.	gene_id "XLOC_037577"; transcript_id "5_00100702"; exon_number "5"; gene_name "uc010sng.1"; oId "uc010sng.1"; nearest_ref "uc010sng.1"; class_code "="; tss_id "TSS34175"; p_id "P34219";
chr12	hg19_knownGene	exon	51690873	51690948	.	-	.	gene_id "XLOC_037577"; transcript_id "5_00100702"; exon_number "6"; gene_name "uc010sng.1"; oId "uc010sng.1"; nearest_ref "uc010sng.1"; class_code "="; tss_id "TSS34175"; p_id "P34219";
chr12	hg19_knownGene	exon	51692987	51693072	.	-	.	gene_id "XLOC_037577"; transcript_id "5_00100702"; exon_number "7"; gene_name "uc010sng.1"; oId "uc010sng.1"; nearest_ref "uc010sng.1"; class_code "="; tss_id "TSS34175"; p_id "P34219";
chr12	hg19_knownGene	exon	51693391	51693498	.	-	.	gene_id "XLOC_037577"; transcript_id "5_00100702"; exon_number "8"; gene_name "uc010sng.1"; oId "uc010sng.1"; nearest_ref "uc010sng.1"; class_code "="; tss_id "TSS34175"; p_id "P34219";
chr12	hg19_knownGene	exon	51695804	51695899	.	-	.	gene_id "XLOC_037577"; transcript_id "5_00100702"; exon_number "9"; gene_name "uc010sng.1"; oId "uc010sng.1"; nearest_ref "uc010sng.1"; class_code "="; tss_id "TSS34175"; p_id "P34219";
chr12	hg19_knownGene	exon	51696470	51696564	.	-	.	gene_id "XLOC_037577"; transcript_id "5_00100702"; exon_number "10"; gene_name "uc010sng.1"; oId "uc010sng.1"; nearest_ref "uc010sng.1"; class_code "="; tss_id "TSS34175"; p_id "P34219";
chr12	hg19_knownGene	exon	51696871	51696925	.	-	.	gene_id "XLOC_037577"; transcript_id "5_00100702"; exon_number "11"; gene_name "uc010sng.1"; oId "uc010sng.1"; nearest_ref "uc010sng.1"; class_code "="; tss_id "TSS34175"; p_id "P34219";
chr12	hg19_knownGene	exon	51707607	51707687	.	-	.	gene_id "XLOC_037577"; transcript_id "5_00100702"; exon_number "12"; gene_name "uc010sng.1"; oId "uc010sng.1"; nearest_ref "uc010sng.1"; class_code "="; tss_id "TSS34175"; p_id "P34219";
chr12	hg19_knownGene	exon	51718297	51718452	.	-	.	gene_id "XLOC_037577"; transcript_id "5_00100702"; exon_number "13"; gene_name "uc010sng.1"; oId "uc010sng.1"; nearest_ref "uc010sng.1"; class_code "="; tss_id "TSS34175"; p_id "P34219";
chr12	hg19_knownGene	exon	51722227	51722378	.	-	.	gene_id "XLOC_037577"; transcript_id "5_00100703"; exon_number "1"; gene_name "uc001ryi.1"; oId "uc001ryi.1"; nearest_ref "uc001ryi.1"; class_code "="; tss_id "TSS34176"; p_id "P34223";
chr12	hg19_knownGene	exon	51723468	51723617	.	-	.	gene_id "XLOC_037577"; transcript_id "5_00100703"; exon_number "2"; gene_name "uc001ryi.1"; oId "uc001ryi.1"; nearest_ref "uc001ryi.1"; class_code "="; tss_id "TSS34176"; p_id "P34223";
chr12	hg19_knownGene	exon	51733644	51733789	.	-	.	gene_id "XLOC_037577"; transcript_id "5_00100703"; exon_number "3"; gene_name "uc001ryi.1"; oId "uc001ryi.1"; nearest_ref "uc001ryi.1"; class_code "="; tss_id "TSS34176"; p_id "P34223";
chr12	hg19_knownGene	exon	51735028	51735164	.	-	.	gene_id "XLOC_037577"; transcript_id "5_00100703"; exon_number "4"; gene_name "uc001ryi.1"; oId "uc001ryi.1"; nearest_ref "uc001ryi.1"; class_code "="; tss_id "TSS34176"; p_id "P34223";
chr12	hg19_knownGene	exon	51736359	51736484	.	-	.	gene_id "XLOC_037577"; transcript_id "5_00100703"; exon_number "5"; gene_name "uc001ryi.1"; oId "uc001ryi.1"; nearest_ref "uc001ryi.1"; class_code "="; tss_id "TSS34176"; p_id "P34223";
chr12	hg19_knownGene	exon	51737537	51737637	.	-	.	gene_id "XLOC_037577"; transcript_id "5_00100703"; exon_number "6"; gene_name "uc001ryi.1"; oId "uc001ryi.1"; nearest_ref "uc001ryi.1"; class_code "="; tss_id "TSS34176"; p_id "P34223";
chr12	hg19_knownGene	exon	51739579	51739661	.	-	.	gene_id "XLOC_037577"; transcript_id "5_00100703"; exon_number "7"; gene_name "uc001ryi.1"; oId "uc001ryi.1"; nearest_ref "uc001ryi.1"; class_code "="; tss_id "TSS34176"; p_id "P34223";
chr12	hg19_knownGene	exon	51740407	51740463	.	-	.	gene_id "XLOC_037577"; transcript_id "5_00100703"; exon_number "8"; gene_name "uc001ryi.1"; oId "uc001ryi.1"; nearest_ref "uc001ryi.1"; class_code "="; tss_id "TSS34176"; p_id "P34223";
chr12	Cufflinks	exon	51745361	51748276	.	-	.	gene_id "XLOC_037578"; transcript_id "5_00102844"; exon_number "1"; gene_name "uc010snh.1"; oId "SC4.7292.1"; nearest_ref "uc010snh.1"; class_code "j"; tss_id "TSS34177";
chr12	Cufflinks	exon	51749590	51749742	.	-	.	gene_id "XLOC_037578"; transcript_id "5_00102844"; exon_number "2"; gene_name "uc010snh.1"; oId "SC4.7292.1"; nearest_ref "uc010snh.1"; class_code "j"; tss_id "TSS34177";
chr12	Cufflinks	exon	51751133	51751234	.	-	.	gene_id "XLOC_037578"; transcript_id "5_00102844"; exon_number "3"; gene_name "uc010snh.1"; oId "SC4.7292.1"; nearest_ref "uc010snh.1"; class_code "j"; tss_id "TSS34177";
chr12	Cufflinks	exon	51751914	51752045	.	-	.	gene_id "XLOC_037578"; transcript_id "5_00102844"; exon_number "4"; gene_name "uc010snh.1"; oId "SC4.7292.1"; nearest_ref "uc010snh.1"; class_code "j"; tss_id "TSS34177";
chr12	Cufflinks	exon	51752916	51753116	.	-	.	gene_id "XLOC_037578"; transcript_id "5_00102844"; exon_number "5"; gene_name "uc010snh.1"; oId "SC4.7292.1"; nearest_ref "uc010snh.1"; class_code "j"; tss_id "TSS34177";
chr12	Cufflinks	exon	51757905	51758139	.	-	.	gene_id "XLOC_037578"; transcript_id "5_00102844"; exon_number "6"; gene_name "uc010snh.1"; oId "SC4.7292.1"; nearest_ref "uc010snh.1"; class_code "j"; tss_id "TSS34177";
chr12	Cufflinks	exon	51759214	51759363	.	-	.	gene_id "XLOC_037578"; transcript_id "5_00102844"; exon_number "7"; gene_name "uc010snh.1"; oId "SC4.7292.1"; nearest_ref "uc010snh.1"; class_code "j"; tss_id "TSS34177";
chr12	Cufflinks	exon	51770979	51771151	.	-	.	gene_id "XLOC_037578"; transcript_id "5_00102844"; exon_number "8"; gene_name "uc010snh.1"; oId "SC4.7292.1"; nearest_ref "uc010snh.1"; class_code "j"; tss_id "TSS34177";
chr12	Cufflinks	exon	51773075	51773668	.	-	.	gene_id "XLOC_037578"; transcript_id "5_00102844"; exon_number "9"; gene_name "uc010snh.1"; oId "SC4.7292.1"; nearest_ref "uc010snh.1"; class_code "j"; tss_id "TSS34177";
chr12	Cufflinks	exon	51776097	51776293	.	-	.	gene_id "XLOC_037578"; transcript_id "5_00102844"; exon_number "10"; gene_name "uc010snh.1"; oId "SC4.7292.1"; nearest_ref "uc010snh.1"; class_code "j"; tss_id "TSS34177";
chr12	Cufflinks	exon	51777245	51777366	.	-	.	gene_id "XLOC_037578"; transcript_id "5_00102844"; exon_number "11"; gene_name "uc010snh.1"; oId "SC4.7292.1"; nearest_ref "uc010snh.1"; class_code "j"; tss_id "TSS34177";
chr12	Cufflinks	exon	51784634	51784721	.	-	.	gene_id "XLOC_037578"; transcript_id "5_00102844"; exon_number "12"; gene_name "uc010snh.1"; oId "SC4.7292.1"; nearest_ref "uc010snh.1"; class_code "j"; tss_id "TSS34177";
chr12	Cufflinks	exon	51785139	51785200	.	-	.	gene_id "XLOC_037578"; transcript_id "5_00102844"; exon_number "13"; gene_name "uc010snh.1"; oId "SC4.7292.1"; nearest_ref "uc010snh.1"; class_code "j"; tss_id "TSS34177";
chr12	Cufflinks	exon	51745361	51748276	.	-	.	gene_id "XLOC_037578"; transcript_id "5_00100706"; exon_number "1"; gene_name "uc010snh.1"; oId "SC4.7292.2"; nearest_ref "uc010snh.1"; class_code "j"; tss_id "TSS34178";
chr12	Cufflinks	exon	51749590	51749742	.	-	.	gene_id "XLOC_037578"; transcript_id "5_00100706"; exon_number "2"; gene_name "uc010snh.1"; oId "SC4.7292.2"; nearest_ref "uc010snh.1"; class_code "j"; tss_id "TSS34178";
chr12	Cufflinks	exon	51751133	51751234	.	-	.	gene_id "XLOC_037578"; transcript_id "5_00100706"; exon_number "3"; gene_name "uc010snh.1"; oId "SC4.7292.2"; nearest_ref "uc010snh.1"; class_code "j"; tss_id "TSS34178";
chr12	Cufflinks	exon	51751914	51752045	.	-	.	gene_id "XLOC_037578"; transcript_id "5_00100706"; exon_number "4"; gene_name "uc010snh.1"; oId "SC4.7292.2"; nearest_ref "uc010snh.1"; class_code "j"; tss_id "TSS34178";
chr12	Cufflinks	exon	51752916	51753116	.	-	.	gene_id "XLOC_037578"; transcript_id "5_00100706"; exon_number "5"; gene_name "uc010snh.1"; oId "SC4.7292.2"; nearest_ref "uc010snh.1"; class_code "j"; tss_id "TSS34178";
chr12	Cufflinks	exon	51754505	51754622	.	-	.	gene_id "XLOC_037578"; transcript_id "5_00100706"; exon_number "6"; gene_name "uc010snh.1"; oId "SC4.7292.2"; nearest_ref "uc010snh.1"; class_code "j"; tss_id "TSS34178";
chr12	Cufflinks	exon	51757905	51758139	.	-	.	gene_id "XLOC_037578"; transcript_id "5_00100706"; exon_number "7"; gene_name "uc010snh.1"; oId "SC4.7292.2"; nearest_ref "uc010snh.1"; class_code "j"; tss_id "TSS34178";
chr12	Cufflinks	exon	51759214	51759363	.	-	.	gene_id "XLOC_037578"; transcript_id "5_00100706"; exon_number "8"; gene_name "uc010snh.1"; oId "SC4.7292.2"; nearest_ref "uc010snh.1"; class_code "j"; tss_id "TSS34178";
chr12	Cufflinks	exon	51770979	51771151	.	-	.	gene_id "XLOC_037578"; transcript_id "5_00100706"; exon_number "9"; gene_name "uc010snh.1"; oId "SC4.7292.2"; nearest_ref "uc010snh.1"; class_code "j"; tss_id "TSS34178";
chr12	Cufflinks	exon	51773075	51773668	.	-	.	gene_id "XLOC_037578"; transcript_id "5_00100706"; exon_number "10"; gene_name "uc010snh.1"; oId "SC4.7292.2"; nearest_ref "uc010snh.1"; class_code "j"; tss_id "TSS34178";
chr12	Cufflinks	exon	51777245	51777366	.	-	.	gene_id "XLOC_037578"; transcript_id "5_00100706"; exon_number "11"; gene_name "uc010snh.1"; oId "SC4.7292.2"; nearest_ref "uc010snh.1"; class_code "j"; tss_id "TSS34178";
chr12	Cufflinks	exon	51785385	51785423	.	-	.	gene_id "XLOC_037578"; transcript_id "5_00100706"; exon_number "12"; gene_name "uc010snh.1"; oId "SC4.7292.2"; nearest_ref "uc010snh.1"; class_code "j"; tss_id "TSS34178";
chr12	Cufflinks	exon	51745675	51748276	.	-	.	gene_id "XLOC_037578"; transcript_id "5_00104956"; exon_number "1"; gene_name "uc010snh.1"; oId "upf1_r4.8438.3"; nearest_ref "uc010snh.1"; class_code "j"; tss_id "TSS34178";
chr12	Cufflinks	exon	51749590	51749742	.	-	.	gene_id "XLOC_037578"; transcript_id "5_00104956"; exon_number "2"; gene_name "uc010snh.1"; oId "upf1_r4.8438.3"; nearest_ref "uc010snh.1"; class_code "j"; tss_id "TSS34178";
chr12	Cufflinks	exon	51751133	51751234	.	-	.	gene_id "XLOC_037578"; transcript_id "5_00104956"; exon_number "3"; gene_name "uc010snh.1"; oId "upf1_r4.8438.3"; nearest_ref "uc010snh.1"; class_code "j"; tss_id "TSS34178";
chr12	Cufflinks	exon	51751914	51752045	.	-	.	gene_id "XLOC_037578"; transcript_id "5_00104956"; exon_number "4"; gene_name "uc010snh.1"; oId "upf1_r4.8438.3"; nearest_ref "uc010snh.1"; class_code "j"; tss_id "TSS34178";
chr12	Cufflinks	exon	51752916	51753116	.	-	.	gene_id "XLOC_037578"; transcript_id "5_00104956"; exon_number "5"; gene_name "uc010snh.1"; oId "upf1_r4.8438.3"; nearest_ref "uc010snh.1"; class_code "j"; tss_id "TSS34178";
chr12	Cufflinks	exon	51754505	51754622	.	-	.	gene_id "XLOC_037578"; transcript_id "5_00104956"; exon_number "6"; gene_name "uc010snh.1"; oId "upf1_r4.8438.3"; nearest_ref "uc010snh.1"; class_code "j"; tss_id "TSS34178";
chr12	Cufflinks	exon	51757905	51758139	.	-	.	gene_id "XLOC_037578"; transcript_id "5_00104956"; exon_number "7"; gene_name "uc010snh.1"; oId "upf1_r4.8438.3"; nearest_ref "uc010snh.1"; class_code "j"; tss_id "TSS34178";
chr12	Cufflinks	exon	51759214	51759363	.	-	.	gene_id "XLOC_037578"; transcript_id "5_00104956"; exon_number "8"; gene_name "uc010snh.1"; oId "upf1_r4.8438.3"; nearest_ref "uc010snh.1"; class_code "j"; tss_id "TSS34178";
chr12	Cufflinks	exon	51770979	51771151	.	-	.	gene_id "XLOC_037578"; transcript_id "5_00104956"; exon_number "9"; gene_name "uc010snh.1"; oId "upf1_r4.8438.3"; nearest_ref "uc010snh.1"; class_code "j"; tss_id "TSS34178";
chr12	Cufflinks	exon	51773075	51773668	.	-	.	gene_id "XLOC_037578"; transcript_id "5_00104956"; exon_number "10"; gene_name "uc010snh.1"; oId "upf1_r4.8438.3"; nearest_ref "uc010snh.1"; class_code "j"; tss_id "TSS34178";
chr12	Cufflinks	exon	51776097	51776293	.	-	.	gene_id "XLOC_037578"; transcript_id "5_00104956"; exon_number "11"; gene_name "uc010snh.1"; oId "upf1_r4.8438.3"; nearest_ref "uc010snh.1"; class_code "j"; tss_id "TSS34178";
chr12	Cufflinks	exon	51777245	51777366	.	-	.	gene_id "XLOC_037578"; transcript_id "5_00104956"; exon_number "12"; gene_name "uc010snh.1"; oId "upf1_r4.8438.3"; nearest_ref "uc010snh.1"; class_code "j"; tss_id "TSS34178";
chr12	Cufflinks	exon	51785385	51785409	.	-	.	gene_id "XLOC_037578"; transcript_id "5_00104956"; exon_number "13"; gene_name "uc010snh.1"; oId "upf1_r4.8438.3"; nearest_ref "uc010snh.1"; class_code "j"; tss_id "TSS34178";
chr12	Cufflinks	exon	51745675	51748276	.	-	.	gene_id "XLOC_037578"; transcript_id "5_00104957"; exon_number "1"; gene_name "uc010snh.1"; oId "upf1_r4.8438.1"; nearest_ref "uc010snh.1"; class_code "j"; tss_id "TSS34178";
chr12	Cufflinks	exon	51749590	51749742	.	-	.	gene_id "XLOC_037578"; transcript_id "5_00104957"; exon_number "2"; gene_name "uc010snh.1"; oId "upf1_r4.8438.1"; nearest_ref "uc010snh.1"; class_code "j"; tss_id "TSS34178";
chr12	Cufflinks	exon	51751133	51751234	.	-	.	gene_id "XLOC_037578"; transcript_id "5_00104957"; exon_number "3"; gene_name "uc010snh.1"; oId "upf1_r4.8438.1"; nearest_ref "uc010snh.1"; class_code "j"; tss_id "TSS34178";
chr12	Cufflinks	exon	51751914	51752045	.	-	.	gene_id "XLOC_037578"; transcript_id "5_00104957"; exon_number "4"; gene_name "uc010snh.1"; oId "upf1_r4.8438.1"; nearest_ref "uc010snh.1"; class_code "j"; tss_id "TSS34178";
chr12	Cufflinks	exon	51752916	51753116	.	-	.	gene_id "XLOC_037578"; transcript_id "5_00104957"; exon_number "5"; gene_name "uc010snh.1"; oId "upf1_r4.8438.1"; nearest_ref "uc010snh.1"; class_code "j"; tss_id "TSS34178";
chr12	Cufflinks	exon	51754564	51754622	.	-	.	gene_id "XLOC_037578"; transcript_id "5_00104957"; exon_number "6"; gene_name "uc010snh.1"; oId "upf1_r4.8438.1"; nearest_ref "uc010snh.1"; class_code "j"; tss_id "TSS34178";
chr12	Cufflinks	exon	51757905	51758139	.	-	.	gene_id "XLOC_037578"; transcript_id "5_00104957"; exon_number "7"; gene_name "uc010snh.1"; oId "upf1_r4.8438.1"; nearest_ref "uc010snh.1"; class_code "j"; tss_id "TSS34178";
chr12	Cufflinks	exon	51759214	51759363	.	-	.	gene_id "XLOC_037578"; transcript_id "5_00104957"; exon_number "8"; gene_name "uc010snh.1"; oId "upf1_r4.8438.1"; nearest_ref "uc010snh.1"; class_code "j"; tss_id "TSS34178";
chr12	Cufflinks	exon	51770979	51771151	.	-	.	gene_id "XLOC_037578"; transcript_id "5_00104957"; exon_number "9"; gene_name "uc010snh.1"; oId "upf1_r4.8438.1"; nearest_ref "uc010snh.1"; class_code "j"; tss_id "TSS34178";
chr12	Cufflinks	exon	51773075	51773668	.	-	.	gene_id "XLOC_037578"; transcript_id "5_00104957"; exon_number "10"; gene_name "uc010snh.1"; oId "upf1_r4.8438.1"; nearest_ref "uc010snh.1"; class_code "j"; tss_id "TSS34178";
chr12	Cufflinks	exon	51776097	51776293	.	-	.	gene_id "XLOC_037578"; transcript_id "5_00104957"; exon_number "11"; gene_name "uc010snh.1"; oId "upf1_r4.8438.1"; nearest_ref "uc010snh.1"; class_code "j"; tss_id "TSS34178";
chr12	Cufflinks	exon	51777245	51777366	.	-	.	gene_id "XLOC_037578"; transcript_id "5_00104957"; exon_number "12"; gene_name "uc010snh.1"; oId "upf1_r4.8438.1"; nearest_ref "uc010snh.1"; class_code "j"; tss_id "TSS34178";
chr12	Cufflinks	exon	51784634	51784721	.	-	.	gene_id "XLOC_037578"; transcript_id "5_00104957"; exon_number "13"; gene_name "uc010snh.1"; oId "upf1_r4.8438.1"; nearest_ref "uc010snh.1"; class_code "j"; tss_id "TSS34178";
chr12	Cufflinks	exon	51785385	51785460	.	-	.	gene_id "XLOC_037578"; transcript_id "5_00104957"; exon_number "14"; gene_name "uc010snh.1"; oId "upf1_r4.8438.1"; nearest_ref "uc010snh.1"; class_code "j"; tss_id "TSS34178";
chr12	hg19_knownGene	exon	51745833	51748276	.	-	.	gene_id "XLOC_037578"; transcript_id "5_00100707"; exon_number "1"; gene_name "uc001ryj.1"; oId "uc001ryj.1"; nearest_ref "uc001ryj.1"; class_code "="; tss_id "TSS34179"; p_id "P34225";
chr12	hg19_knownGene	exon	51749590	51749742	.	-	.	gene_id "XLOC_037578"; transcript_id "5_00100707"; exon_number "2"; gene_name "uc001ryj.1"; oId "uc001ryj.1"; nearest_ref "uc001ryj.1"; class_code "="; tss_id "TSS34179"; p_id "P34225";
chr12	hg19_knownGene	exon	51751133	51751234	.	-	.	gene_id "XLOC_037578"; transcript_id "5_00100707"; exon_number "3"; gene_name "uc001ryj.1"; oId "uc001ryj.1"; nearest_ref "uc001ryj.1"; class_code "="; tss_id "TSS34179"; p_id "P34225";
chr12	hg19_knownGene	exon	51751914	51752045	.	-	.	gene_id "XLOC_037578"; transcript_id "5_00100707"; exon_number "4"; gene_name "uc001ryj.1"; oId "uc001ryj.1"; nearest_ref "uc001ryj.1"; class_code "="; tss_id "TSS34179"; p_id "P34225";
chr12	hg19_knownGene	exon	51752916	51754010	.	-	.	gene_id "XLOC_037578"; transcript_id "5_00100707"; exon_number "5"; gene_name "uc001ryj.1"; oId "uc001ryj.1"; nearest_ref "uc001ryj.1"; class_code "="; tss_id "TSS34179"; p_id "P34225";
chr12	hg19_knownGene	exon	51745833	51748276	.	-	.	gene_id "XLOC_037578"; transcript_id "5_00100709"; exon_number "1"; gene_name "uc001ryl.1"; oId "uc001ryl.1"; nearest_ref "uc001ryl.1"; class_code "="; tss_id "TSS34177"; p_id "P34224";
chr12	hg19_knownGene	exon	51749590	51749742	.	-	.	gene_id "XLOC_037578"; transcript_id "5_00100709"; exon_number "2"; gene_name "uc001ryl.1"; oId "uc001ryl.1"; nearest_ref "uc001ryl.1"; class_code "="; tss_id "TSS34177"; p_id "P34224";
chr12	hg19_knownGene	exon	51751133	51751234	.	-	.	gene_id "XLOC_037578"; transcript_id "5_00100709"; exon_number "3"; gene_name "uc001ryl.1"; oId "uc001ryl.1"; nearest_ref "uc001ryl.1"; class_code "="; tss_id "TSS34177"; p_id "P34224";
chr12	hg19_knownGene	exon	51751914	51752045	.	-	.	gene_id "XLOC_037578"; transcript_id "5_00100709"; exon_number "4"; gene_name "uc001ryl.1"; oId "uc001ryl.1"; nearest_ref "uc001ryl.1"; class_code "="; tss_id "TSS34177"; p_id "P34224";
chr12	hg19_knownGene	exon	51752916	51753116	.	-	.	gene_id "XLOC_037578"; transcript_id "5_00100709"; exon_number "5"; gene_name "uc001ryl.1"; oId "uc001ryl.1"; nearest_ref "uc001ryl.1"; class_code "="; tss_id "TSS34177"; p_id "P34224";
chr12	hg19_knownGene	exon	51754505	51754622	.	-	.	gene_id "XLOC_037578"; transcript_id "5_00100709"; exon_number "6"; gene_name "uc001ryl.1"; oId "uc001ryl.1"; nearest_ref "uc001ryl.1"; class_code "="; tss_id "TSS34177"; p_id "P34224";
chr12	hg19_knownGene	exon	51757905	51758139	.	-	.	gene_id "XLOC_037578"; transcript_id "5_00100709"; exon_number "7"; gene_name "uc001ryl.1"; oId "uc001ryl.1"; nearest_ref "uc001ryl.1"; class_code "="; tss_id "TSS34177"; p_id "P34224";
chr12	hg19_knownGene	exon	51759214	51759363	.	-	.	gene_id "XLOC_037578"; transcript_id "5_00100709"; exon_number "8"; gene_name "uc001ryl.1"; oId "uc001ryl.1"; nearest_ref "uc001ryl.1"; class_code "="; tss_id "TSS34177"; p_id "P34224";
chr12	hg19_knownGene	exon	51770979	51771151	.	-	.	gene_id "XLOC_037578"; transcript_id "5_00100709"; exon_number "9"; gene_name "uc001ryl.1"; oId "uc001ryl.1"; nearest_ref "uc001ryl.1"; class_code "="; tss_id "TSS34177"; p_id "P34224";
chr12	hg19_knownGene	exon	51773075	51773668	.	-	.	gene_id "XLOC_037578"; transcript_id "5_00100709"; exon_number "10"; gene_name "uc001ryl.1"; oId "uc001ryl.1"; nearest_ref "uc001ryl.1"; class_code "="; tss_id "TSS34177"; p_id "P34224";
chr12	hg19_knownGene	exon	51784634	51784721	.	-	.	gene_id "XLOC_037578"; transcript_id "5_00100709"; exon_number "11"; gene_name "uc001ryl.1"; oId "uc001ryl.1"; nearest_ref "uc001ryl.1"; class_code "="; tss_id "TSS34177"; p_id "P34224";
chr12	hg19_knownGene	exon	51785071	51785200	.	-	.	gene_id "XLOC_037578"; transcript_id "5_00100709"; exon_number "12"; gene_name "uc001ryl.1"; oId "uc001ryl.1"; nearest_ref "uc001ryl.1"; class_code "="; tss_id "TSS34177"; p_id "P34224";
chr12	Cufflinks	exon	52105549	52107260	.	-	.	gene_id "XLOC_037579"; transcript_id "5_00100710"; exon_number "1"; gene_name "uc001ryw.2"; oId "SC3.4743.1"; nearest_ref "uc001ryw.2"; class_code "i";
chr12	Cufflinks	exon	52211677	52216208	.	-	.	gene_id "XLOC_037580"; transcript_id "5_00100711"; exon_number "1"; gene_name "uc001rzc.2"; oId "uc001rzc.2"; nearest_ref "uc001rzc.2"; class_code "c";
chr12	Cufflinks	exon	52532858	52533605	.	-	.	gene_id "XLOC_037581"; transcript_id "5_00104960"; exon_number "1"; oId "upf1_r4.8455.1"; class_code "u";
chr12	Cufflinks	exon	52534187	52535230	.	-	.	gene_id "XLOC_037582"; transcript_id "5_00104961"; exon_number "1"; oId "upf1_r4.8456.1"; class_code "u";
chr12	Cufflinks	exon	52535017	52536815	.	-	.	gene_id "XLOC_037582"; transcript_id "5_00103741"; exon_number "1"; oId "upf3.4953.1"; class_code "u";
chr12	Cufflinks	exon	52537725	52538406	.	-	.	gene_id "XLOC_037583"; transcript_id "5_00103742"; exon_number "1"; oId "upf3.4954.1"; class_code ".";
chr12	Cufflinks	exon	52538993	52539264	.	-	.	gene_id "XLOC_037584"; transcript_id "5_00104963"; exon_number "1"; oId "upf1_r4.8461.1"; class_code "u";
chr12	Cufflinks	exon	52539396	52540137	.	-	.	gene_id "XLOC_037585"; transcript_id "5_00104964"; exon_number "1"; oId "upf1_r4.8462.1"; class_code "u";
chr12	Cufflinks	exon	52539935	52540721	.	-	.	gene_id "XLOC_037585"; transcript_id "5_00103744"; exon_number "1"; oId "upf3.4956.1"; class_code "u";
chr12	Cufflinks	exon	52540582	52541080	.	-	.	gene_id "XLOC_037585"; transcript_id "5_00104965"; exon_number "1"; oId "upf1_r4.8459.1"; class_code "u";
chr12	Cufflinks	exon	52562776	52565306	.	-	.	gene_id "XLOC_037586"; transcript_id "5_00100712"; exon_number "1"; gene_name "uc001rzy.2"; oId "SC3.4762.1"; nearest_ref "uc001rzy.2"; class_code "j"; tss_id "TSS34182";
chr12	Cufflinks	exon	52565442	52565497	.	-	.	gene_id "XLOC_037586"; transcript_id "5_00100712"; exon_number "2"; gene_name "uc001rzy.2"; oId "SC3.4762.1"; nearest_ref "uc001rzy.2"; class_code "j"; tss_id "TSS34182";
chr12	Cufflinks	exon	52565982	52566202	.	-	.	gene_id "XLOC_037586"; transcript_id "5_00100712"; exon_number "3"; gene_name "uc001rzy.2"; oId "SC3.4762.1"; nearest_ref "uc001rzy.2"; class_code "j"; tss_id "TSS34182";
chr12	Cufflinks	exon	52566822	52566947	.	-	.	gene_id "XLOC_037586"; transcript_id "5_00100712"; exon_number "4"; gene_name "uc001rzy.2"; oId "SC3.4762.1"; nearest_ref "uc001rzy.2"; class_code "j"; tss_id "TSS34182";
chr12	Cufflinks	exon	52567384	52567548	.	-	.	gene_id "XLOC_037586"; transcript_id "5_00100712"; exon_number "5"; gene_name "uc001rzy.2"; oId "SC3.4762.1"; nearest_ref "uc001rzy.2"; class_code "j"; tss_id "TSS34182";
chr12	Cufflinks	exon	52574297	52574392	.	-	.	gene_id "XLOC_037586"; transcript_id "5_00100712"; exon_number "6"; gene_name "uc001rzy.2"; oId "SC3.4762.1"; nearest_ref "uc001rzy.2"; class_code "j"; tss_id "TSS34182";
chr12	Cufflinks	exon	52574687	52574747	.	-	.	gene_id "XLOC_037586"; transcript_id "5_00100712"; exon_number "7"; gene_name "uc001rzy.2"; oId "SC3.4762.1"; nearest_ref "uc001rzy.2"; class_code "j"; tss_id "TSS34182";
chr12	Cufflinks	exon	52579163	52579533	.	-	.	gene_id "XLOC_037586"; transcript_id "5_00100712"; exon_number "8"; gene_name "uc001rzy.2"; oId "SC3.4762.1"; nearest_ref "uc001rzy.2"; class_code "j"; tss_id "TSS34182";
chr12	Cufflinks	exon	52562777	52565306	.	-	.	gene_id "XLOC_037586"; transcript_id "5_00103745"; exon_number "1"; gene_name "uc001rzy.2"; oId "upf3.5034.1"; nearest_ref "uc001rzy.2"; class_code "j"; tss_id "TSS34181";
chr12	Cufflinks	exon	52565442	52565497	.	-	.	gene_id "XLOC_037586"; transcript_id "5_00103745"; exon_number "2"; gene_name "uc001rzy.2"; oId "upf3.5034.1"; nearest_ref "uc001rzy.2"; class_code "j"; tss_id "TSS34181";
chr12	Cufflinks	exon	52565982	52566202	.	-	.	gene_id "XLOC_037586"; transcript_id "5_00103745"; exon_number "3"; gene_name "uc001rzy.2"; oId "upf3.5034.1"; nearest_ref "uc001rzy.2"; class_code "j"; tss_id "TSS34181";
chr12	Cufflinks	exon	52566822	52566947	.	-	.	gene_id "XLOC_037586"; transcript_id "5_00103745"; exon_number "4"; gene_name "uc001rzy.2"; oId "upf3.5034.1"; nearest_ref "uc001rzy.2"; class_code "j"; tss_id "TSS34181";
chr12	Cufflinks	exon	52567384	52567548	.	-	.	gene_id "XLOC_037586"; transcript_id "5_00103745"; exon_number "5"; gene_name "uc001rzy.2"; oId "upf3.5034.1"; nearest_ref "uc001rzy.2"; class_code "j"; tss_id "TSS34181";
chr12	Cufflinks	exon	52574297	52574392	.	-	.	gene_id "XLOC_037586"; transcript_id "5_00103745"; exon_number "6"; gene_name "uc001rzy.2"; oId "upf3.5034.1"; nearest_ref "uc001rzy.2"; class_code "j"; tss_id "TSS34181";
chr12	Cufflinks	exon	52574687	52574747	.	-	.	gene_id "XLOC_037586"; transcript_id "5_00103745"; exon_number "7"; gene_name "uc001rzy.2"; oId "upf3.5034.1"; nearest_ref "uc001rzy.2"; class_code "j"; tss_id "TSS34181";
chr12	Cufflinks	exon	52579163	52579371	.	-	.	gene_id "XLOC_037586"; transcript_id "5_00103745"; exon_number "8"; gene_name "uc001rzy.2"; oId "upf3.5034.1"; nearest_ref "uc001rzy.2"; class_code "j"; tss_id "TSS34181";
chr12	Cufflinks	exon	52585387	52585515	.	-	.	gene_id "XLOC_037586"; transcript_id "5_00103745"; exon_number "9"; gene_name "uc001rzy.2"; oId "upf3.5034.1"; nearest_ref "uc001rzy.2"; class_code "j"; tss_id "TSS34181";
chr12	Cufflinks	exon	52586104	52586152	.	-	.	gene_id "XLOC_037586"; transcript_id "5_00103745"; exon_number "10"; gene_name "uc001rzy.2"; oId "upf3.5034.1"; nearest_ref "uc001rzy.2"; class_code "j"; tss_id "TSS34181";
chr12	hg19_knownGene	exon	52562781	52565306	.	-	.	gene_id "XLOC_037586"; transcript_id "5_00100713"; exon_number "1"; gene_name "uc001rzw.2"; oId "uc001rzw.2"; nearest_ref "uc001rzw.2"; class_code "="; tss_id "TSS34182"; p_id "P34228";
chr12	hg19_knownGene	exon	52565442	52565497	.	-	.	gene_id "XLOC_037586"; transcript_id "5_00100713"; exon_number "2"; gene_name "uc001rzw.2"; oId "uc001rzw.2"; nearest_ref "uc001rzw.2"; class_code "="; tss_id "TSS34182"; p_id "P34228";
chr12	hg19_knownGene	exon	52565982	52566202	.	-	.	gene_id "XLOC_037586"; transcript_id "5_00100713"; exon_number "3"; gene_name "uc001rzw.2"; oId "uc001rzw.2"; nearest_ref "uc001rzw.2"; class_code "="; tss_id "TSS34182"; p_id "P34228";
chr12	hg19_knownGene	exon	52566822	52566947	.	-	.	gene_id "XLOC_037586"; transcript_id "5_00100713"; exon_number "4"; gene_name "uc001rzw.2"; oId "uc001rzw.2"; nearest_ref "uc001rzw.2"; class_code "="; tss_id "TSS34182"; p_id "P34228";
chr12	hg19_knownGene	exon	52567384	52567548	.	-	.	gene_id "XLOC_037586"; transcript_id "5_00100713"; exon_number "5"; gene_name "uc001rzw.2"; oId "uc001rzw.2"; nearest_ref "uc001rzw.2"; class_code "="; tss_id "TSS34182"; p_id "P34228";
chr12	hg19_knownGene	exon	52574297	52574747	.	-	.	gene_id "XLOC_037586"; transcript_id "5_00100713"; exon_number "6"; gene_name "uc001rzw.2"; oId "uc001rzw.2"; nearest_ref "uc001rzw.2"; class_code "="; tss_id "TSS34182"; p_id "P34228";
chr12	hg19_knownGene	exon	52579163	52579533	.	-	.	gene_id "XLOC_037586"; transcript_id "5_00100713"; exon_number "7"; gene_name "uc001rzw.2"; oId "uc001rzw.2"; nearest_ref "uc001rzw.2"; class_code "="; tss_id "TSS34182"; p_id "P34228";
chr12	Cufflinks	exon	52562781	52565341	.	-	.	gene_id "XLOC_037586"; transcript_id "5_00100715"; exon_number "1"; gene_name "uc001rzy.2"; oId "uc001rzy.2_ext"; nearest_ref "uc001rzy.2"; class_code "="; tss_id "TSS34181"; p_id "P34227";
chr12	Cufflinks	exon	52565442	52565497	.	-	.	gene_id "XLOC_037586"; transcript_id "5_00100715"; exon_number "2"; gene_name "uc001rzy.2"; oId "uc001rzy.2_ext"; nearest_ref "uc001rzy.2"; class_code "="; tss_id "TSS34181"; p_id "P34227";
chr12	Cufflinks	exon	52565982	52566202	.	-	.	gene_id "XLOC_037586"; transcript_id "5_00100715"; exon_number "3"; gene_name "uc001rzy.2"; oId "uc001rzy.2_ext"; nearest_ref "uc001rzy.2"; class_code "="; tss_id "TSS34181"; p_id "P34227";
chr12	Cufflinks	exon	52566822	52566947	.	-	.	gene_id "XLOC_037586"; transcript_id "5_00100715"; exon_number "4"; gene_name "uc001rzy.2"; oId "uc001rzy.2_ext"; nearest_ref "uc001rzy.2"; class_code "="; tss_id "TSS34181"; p_id "P34227";
chr12	Cufflinks	exon	52567384	52567548	.	-	.	gene_id "XLOC_037586"; transcript_id "5_00100715"; exon_number "5"; gene_name "uc001rzy.2"; oId "uc001rzy.2_ext"; nearest_ref "uc001rzy.2"; class_code "="; tss_id "TSS34181"; p_id "P34227";
chr12	Cufflinks	exon	52574297	52574392	.	-	.	gene_id "XLOC_037586"; transcript_id "5_00100715"; exon_number "6"; gene_name "uc001rzy.2"; oId "uc001rzy.2_ext"; nearest_ref "uc001rzy.2"; class_code "="; tss_id "TSS34181"; p_id "P34227";
chr12	Cufflinks	exon	52574687	52574747	.	-	.	gene_id "XLOC_037586"; transcript_id "5_00100715"; exon_number "7"; gene_name "uc001rzy.2"; oId "uc001rzy.2_ext"; nearest_ref "uc001rzy.2"; class_code "="; tss_id "TSS34181"; p_id "P34227";
chr12	Cufflinks	exon	52579163	52579371	.	-	.	gene_id "XLOC_037586"; transcript_id "5_00100715"; exon_number "8"; gene_name "uc001rzy.2"; oId "uc001rzy.2_ext"; nearest_ref "uc001rzy.2"; class_code "="; tss_id "TSS34181"; p_id "P34227";
chr12	Cufflinks	exon	52585387	52586240	.	-	.	gene_id "XLOC_037586"; transcript_id "5_00100715"; exon_number "9"; gene_name "uc001rzy.2"; oId "uc001rzy.2_ext"; nearest_ref "uc001rzy.2"; class_code "="; tss_id "TSS34181"; p_id "P34227";
chr12	Cufflinks	exon	52562781	52565306	.	-	.	gene_id "XLOC_037586"; transcript_id "5_00100714"; exon_number "1"; gene_name "uc001rzx.2"; oId "uc001rzx.2_ext"; nearest_ref "uc001rzx.2"; class_code "="; tss_id "TSS34181"; p_id "P34226";
chr12	Cufflinks	exon	52565442	52565497	.	-	.	gene_id "XLOC_037586"; transcript_id "5_00100714"; exon_number "2"; gene_name "uc001rzx.2"; oId "uc001rzx.2_ext"; nearest_ref "uc001rzx.2"; class_code "="; tss_id "TSS34181"; p_id "P34226";
chr12	Cufflinks	exon	52565982	52566202	.	-	.	gene_id "XLOC_037586"; transcript_id "5_00100714"; exon_number "3"; gene_name "uc001rzx.2"; oId "uc001rzx.2_ext"; nearest_ref "uc001rzx.2"; class_code "="; tss_id "TSS34181"; p_id "P34226";
chr12	Cufflinks	exon	52566822	52566947	.	-	.	gene_id "XLOC_037586"; transcript_id "5_00100714"; exon_number "4"; gene_name "uc001rzx.2"; oId "uc001rzx.2_ext"; nearest_ref "uc001rzx.2"; class_code "="; tss_id "TSS34181"; p_id "P34226";
chr12	Cufflinks	exon	52567384	52567548	.	-	.	gene_id "XLOC_037586"; transcript_id "5_00100714"; exon_number "5"; gene_name "uc001rzx.2"; oId "uc001rzx.2_ext"; nearest_ref "uc001rzx.2"; class_code "="; tss_id "TSS34181"; p_id "P34226";
chr12	Cufflinks	exon	52574297	52574392	.	-	.	gene_id "XLOC_037586"; transcript_id "5_00100714"; exon_number "6"; gene_name "uc001rzx.2"; oId "uc001rzx.2_ext"; nearest_ref "uc001rzx.2"; class_code "="; tss_id "TSS34181"; p_id "P34226";
chr12	Cufflinks	exon	52574687	52574747	.	-	.	gene_id "XLOC_037586"; transcript_id "5_00100714"; exon_number "7"; gene_name "uc001rzx.2"; oId "uc001rzx.2_ext"; nearest_ref "uc001rzx.2"; class_code "="; tss_id "TSS34181"; p_id "P34226";
chr12	Cufflinks	exon	52579163	52579371	.	-	.	gene_id "XLOC_037586"; transcript_id "5_00100714"; exon_number "8"; gene_name "uc001rzx.2"; oId "uc001rzx.2_ext"; nearest_ref "uc001rzx.2"; class_code "="; tss_id "TSS34181"; p_id "P34226";
chr12	Cufflinks	exon	52585387	52586240	.	-	.	gene_id "XLOC_037586"; transcript_id "5_00100714"; exon_number "9"; gene_name "uc001rzx.2"; oId "uc001rzx.2_ext"; nearest_ref "uc001rzx.2"; class_code "="; tss_id "TSS34181"; p_id "P34226";
chr12	hg19_knownGene	exon	52599374	52599963	.	-	.	gene_id "XLOC_037587"; transcript_id "5_00100716"; exon_number "1"; gene_name "uc001rzz.2"; oId "uc001rzz.2"; nearest_ref "uc001rzz.2"; class_code "="; tss_id "TSS34183"; p_id "P34229";
chr12	hg19_knownGene	exon	52600298	52600427	.	-	.	gene_id "XLOC_037587"; transcript_id "5_00100716"; exon_number "2"; gene_name "uc001rzz.2"; oId "uc001rzz.2"; nearest_ref "uc001rzz.2"; class_code "="; tss_id "TSS34183"; p_id "P34229";
chr12	hg19_knownGene	exon	52601889	52602172	.	-	.	gene_id "XLOC_037587"; transcript_id "5_00100716"; exon_number "3"; gene_name "uc001rzz.2"; oId "uc001rzz.2"; nearest_ref "uc001rzz.2"; class_code "="; tss_id "TSS34183"; p_id "P34229";
chr12	hg19_knownGene	exon	52604361	52604607	.	-	.	gene_id "XLOC_037587"; transcript_id "5_00100716"; exon_number "4"; gene_name "uc001rzz.2"; oId "uc001rzz.2"; nearest_ref "uc001rzz.2"; class_code "="; tss_id "TSS34183"; p_id "P34229";
chr12	Cufflinks	exon	52599374	52599963	.	-	.	gene_id "XLOC_037587"; transcript_id "5_00102850"; exon_number "1"; gene_name "uc001rzz.2"; oId "SC4.uc001rzz.2.2"; nearest_ref "uc001rzz.2"; class_code "j"; tss_id "TSS34184";
chr12	Cufflinks	exon	52606326	52606386	.	-	.	gene_id "XLOC_037587"; transcript_id "5_00102850"; exon_number "2"; gene_name "uc001rzz.2"; oId "SC4.uc001rzz.2.2"; nearest_ref "uc001rzz.2"; class_code "j"; tss_id "TSS34184";
chr12	Cufflinks	exon	52607300	52607320	.	-	.	gene_id "XLOC_037587"; transcript_id "5_00102850"; exon_number "3"; gene_name "uc001rzz.2"; oId "SC4.uc001rzz.2.2"; nearest_ref "uc001rzz.2"; class_code "j"; tss_id "TSS34184";
chr12	Cufflinks	exon	52625093	52625326	.	-	.	gene_id "XLOC_037588"; transcript_id "5_00104966"; exon_number "1"; oId "upf1_r4.8621.1"; class_code "u";
chr12	hg19_knownGene	exon	52644328	52644425	.	-	.	gene_id "XLOC_037589"; transcript_id "5_00100717"; exon_number "1"; gene_name "uc010snr.1"; oId "uc010snr.1"; nearest_ref "uc010snr.1"; class_code "="; tss_id "TSS34185"; p_id "P34230";
chr12	hg19_knownGene	exon	52645811	52645842	.	-	.	gene_id "XLOC_037589"; transcript_id "5_00100717"; exon_number "2"; gene_name "uc010snr.1"; oId "uc010snr.1"; nearest_ref "uc010snr.1"; class_code "="; tss_id "TSS34185"; p_id "P34230";
chr12	hg19_knownGene	exon	52646046	52646265	.	-	.	gene_id "XLOC_037589"; transcript_id "5_00100717"; exon_number "3"; gene_name "uc010snr.1"; oId "uc010snr.1"; nearest_ref "uc010snr.1"; class_code "="; tss_id "TSS34185"; p_id "P34230";
chr12	hg19_knownGene	exon	52646997	52647122	.	-	.	gene_id "XLOC_037589"; transcript_id "5_00100717"; exon_number "4"; gene_name "uc010snr.1"; oId "uc010snr.1"; nearest_ref "uc010snr.1"; class_code "="; tss_id "TSS34185"; p_id "P34230";
chr12	hg19_knownGene	exon	52647385	52647549	.	-	.	gene_id "XLOC_037589"; transcript_id "5_00100717"; exon_number "5"; gene_name "uc010snr.1"; oId "uc010snr.1"; nearest_ref "uc010snr.1"; class_code "="; tss_id "TSS34185"; p_id "P34230";
chr12	hg19_knownGene	exon	52648053	52648148	.	-	.	gene_id "XLOC_037589"; transcript_id "5_00100717"; exon_number "6"; gene_name "uc010snr.1"; oId "uc010snr.1"; nearest_ref "uc010snr.1"; class_code "="; tss_id "TSS34185"; p_id "P34230";
chr12	hg19_knownGene	exon	52649134	52649194	.	-	.	gene_id "XLOC_037589"; transcript_id "5_00100717"; exon_number "7"; gene_name "uc010snr.1"; oId "uc010snr.1"; nearest_ref "uc010snr.1"; class_code "="; tss_id "TSS34185"; p_id "P34230";
chr12	hg19_knownGene	exon	52649823	52650026	.	-	.	gene_id "XLOC_037589"; transcript_id "5_00100717"; exon_number "8"; gene_name "uc010snr.1"; oId "uc010snr.1"; nearest_ref "uc010snr.1"; class_code "="; tss_id "TSS34185"; p_id "P34230";
chr12	hg19_knownGene	exon	52651954	52652171	.	-	.	gene_id "XLOC_037589"; transcript_id "5_00100717"; exon_number "9"; gene_name "uc010snr.1"; oId "uc010snr.1"; nearest_ref "uc010snr.1"; class_code "="; tss_id "TSS34185"; p_id "P34230";
chr12	Cufflinks	exon	52667299	52668104	.	-	.	gene_id "XLOC_037590"; transcript_id "5_00104967"; exon_number "1"; gene_name "uc010snq.1"; oId "upf1_r4.8627.1"; nearest_ref "uc010snq.1"; class_code "i";
chr12	Cufflinks	exon	52679699	52680277	.	-	.	gene_id "XLOC_037591"; transcript_id "5_00100718"; exon_number "1"; gene_name "uc001sab.2"; oId "uc001sab.2_ext"; nearest_ref "uc001sab.2"; class_code "="; tss_id "TSS34186"; p_id "P34232";
chr12	Cufflinks	exon	52680575	52680606	.	-	.	gene_id "XLOC_037591"; transcript_id "5_00100718"; exon_number "2"; gene_name "uc001sab.2"; oId "uc001sab.2_ext"; nearest_ref "uc001sab.2"; class_code "="; tss_id "TSS34186"; p_id "P34232";
chr12	Cufflinks	exon	52680886	52681106	.	-	.	gene_id "XLOC_037591"; transcript_id "5_00100718"; exon_number "3"; gene_name "uc001sab.2"; oId "uc001sab.2_ext"; nearest_ref "uc001sab.2"; class_code "="; tss_id "TSS34186"; p_id "P34232";
chr12	Cufflinks	exon	52681380	52681505	.	-	.	gene_id "XLOC_037591"; transcript_id "5_00100718"; exon_number "4"; gene_name "uc001sab.2"; oId "uc001sab.2_ext"; nearest_ref "uc001sab.2"; class_code "="; tss_id "TSS34186"; p_id "P34232";
chr12	Cufflinks	exon	52681768	52681932	.	-	.	gene_id "XLOC_037591"; transcript_id "5_00100718"; exon_number "5"; gene_name "uc001sab.2"; oId "uc001sab.2_ext"; nearest_ref "uc001sab.2"; class_code "="; tss_id "TSS34186"; p_id "P34232";
chr12	Cufflinks	exon	52682145	52682240	.	-	.	gene_id "XLOC_037591"; transcript_id "5_00100718"; exon_number "6"; gene_name "uc001sab.2"; oId "uc001sab.2_ext"; nearest_ref "uc001sab.2"; class_code "="; tss_id "TSS34186"; p_id "P34232";
chr12	Cufflinks	exon	52682999	52683059	.	-	.	gene_id "XLOC_037591"; transcript_id "5_00100718"; exon_number "7"; gene_name "uc001sab.2"; oId "uc001sab.2_ext"; nearest_ref "uc001sab.2"; class_code "="; tss_id "TSS34186"; p_id "P34232";
chr12	Cufflinks	exon	52683862	52684070	.	-	.	gene_id "XLOC_037591"; transcript_id "5_00100718"; exon_number "8"; gene_name "uc001sab.2"; oId "uc001sab.2_ext"; nearest_ref "uc001sab.2"; class_code "="; tss_id "TSS34186"; p_id "P34232";
chr12	Cufflinks	exon	52684881	52685637	.	-	.	gene_id "XLOC_037591"; transcript_id "5_00100718"; exon_number "9"; gene_name "uc001sab.2"; oId "uc001sab.2_ext"; nearest_ref "uc001sab.2"; class_code "="; tss_id "TSS34186"; p_id "P34232";
chr12	Cufflinks	exon	52679699	52680277	.	-	.	gene_id "XLOC_037591"; transcript_id "5_00103746"; exon_number "1"; gene_name "uc001sac.2"; oId "upf3.5039.3"; nearest_ref "uc001sac.2"; class_code "j"; tss_id "TSS34187";
chr12	Cufflinks	exon	52680575	52680606	.	-	.	gene_id "XLOC_037591"; transcript_id "5_00103746"; exon_number "2"; gene_name "uc001sac.2"; oId "upf3.5039.3"; nearest_ref "uc001sac.2"; class_code "j"; tss_id "TSS34187";
chr12	Cufflinks	exon	52680886	52681106	.	-	.	gene_id "XLOC_037591"; transcript_id "5_00103746"; exon_number "3"; gene_name "uc001sac.2"; oId "upf3.5039.3"; nearest_ref "uc001sac.2"; class_code "j"; tss_id "TSS34187";
chr12	Cufflinks	exon	52700354	52701975	.	-	.	gene_id "XLOC_037591"; transcript_id "5_00103746"; exon_number "4"; gene_name "uc001sac.2"; oId "upf3.5039.3"; nearest_ref "uc001sac.2"; class_code "j"; tss_id "TSS34187";
chr12	hg19_knownGene	exon	52679699	52680277	.	-	.	gene_id "XLOC_037591"; transcript_id "5_00100719"; exon_number "1"; gene_name "uc001sac.2"; oId "uc001sac.2"; nearest_ref "uc001sac.2"; class_code "="; tss_id "TSS34188"; p_id "P34231";
chr12	hg19_knownGene	exon	52680575	52680606	.	-	.	gene_id "XLOC_037591"; transcript_id "5_00100719"; exon_number "2"; gene_name "uc001sac.2"; oId "uc001sac.2"; nearest_ref "uc001sac.2"; class_code "="; tss_id "TSS34188"; p_id "P34231";
chr12	hg19_knownGene	exon	52680886	52681106	.	-	.	gene_id "XLOC_037591"; transcript_id "5_00100719"; exon_number "3"; gene_name "uc001sac.2"; oId "uc001sac.2"; nearest_ref "uc001sac.2"; class_code "="; tss_id "TSS34188"; p_id "P34231";
chr12	hg19_knownGene	exon	52700354	52700862	.	-	.	gene_id "XLOC_037591"; transcript_id "5_00100719"; exon_number "4"; gene_name "uc001sac.2"; oId "uc001sac.2"; nearest_ref "uc001sac.2"; class_code "="; tss_id "TSS34188"; p_id "P34231";
chr12	hg19_knownGene	exon	52701995	52702155	.	-	.	gene_id "XLOC_037591"; transcript_id "5_00100719"; exon_number "5"; gene_name "uc001sac.2"; oId "uc001sac.2"; nearest_ref "uc001sac.2"; class_code "="; tss_id "TSS34188"; p_id "P34231";
chr12	Cufflinks	exon	52687119	52688027	.	-	.	gene_id "XLOC_037592"; transcript_id "5_00104968"; exon_number "1"; gene_name "uc001sac.2"; oId "upf1_r4.8628.1"; nearest_ref "uc001sac.2"; class_code "i";
chr12	Cufflinks	exon	52689223	52689439	.	-	.	gene_id "XLOC_037593"; transcript_id "5_00104969"; exon_number "1"; gene_name "uc001sac.2"; oId "upf1_r4.8629.1"; nearest_ref "uc001sac.2"; class_code "i";
chr12	Cufflinks	exon	52690660	52691224	.	-	.	gene_id "XLOC_037594"; transcript_id "5_00104970"; exon_number "1"; gene_name "uc001sac.2"; oId "upf1_r4.8630.1"; nearest_ref "uc001sac.2"; class_code "i";
chr12	Cufflinks	exon	52692627	52693942	.	-	.	gene_id "XLOC_037595"; transcript_id "5_00104971"; exon_number "1"; gene_name "uc001sac.2"; oId "upf1_r4.8632.1"; nearest_ref "uc001sac.2"; class_code "i"; tss_id "TSS34189";
chr12	Cufflinks	exon	52695340	52695526	.	-	.	gene_id "XLOC_037595"; transcript_id "5_00104971"; exon_number "2"; gene_name "uc001sac.2"; oId "upf1_r4.8632.1"; nearest_ref "uc001sac.2"; class_code "i"; tss_id "TSS34189";
chr12	Cufflinks	exon	52694123	52694593	.	-	.	gene_id "XLOC_037596"; transcript_id "5_00103748"; exon_number "1"; gene_name "uc001sac.2"; oId "upf3.5042.1"; nearest_ref "uc001sac.2"; class_code "i";
chr12	Cufflinks	exon	52694241	52694687	.	-	.	gene_id "XLOC_037596"; transcript_id "5_00104972"; exon_number "1"; gene_name "uc001sac.2"; oId "upf1_r4.8633.1"; nearest_ref "uc001sac.2"; class_code "i";
chr12	hg19_knownGene	exon	52708085	52708602	.	-	.	gene_id "XLOC_037597"; transcript_id "5_00100720"; exon_number "1"; gene_name "uc001saf.2"; oId "uc001saf.2"; nearest_ref "uc001saf.2"; class_code "="; tss_id "TSS34191"; p_id "P34233";
chr12	hg19_knownGene	exon	52709096	52709127	.	-	.	gene_id "XLOC_037597"; transcript_id "5_00100720"; exon_number "2"; gene_name "uc001saf.2"; oId "uc001saf.2"; nearest_ref "uc001saf.2"; class_code "="; tss_id "TSS34191"; p_id "P34233";
chr12	hg19_knownGene	exon	52709677	52709897	.	-	.	gene_id "XLOC_037597"; transcript_id "5_00100720"; exon_number "3"; gene_name "uc001saf.2"; oId "uc001saf.2"; nearest_ref "uc001saf.2"; class_code "="; tss_id "TSS34191"; p_id "P34233";
chr12	hg19_knownGene	exon	52710252	52710377	.	-	.	gene_id "XLOC_037597"; transcript_id "5_00100720"; exon_number "4"; gene_name "uc001saf.2"; oId "uc001saf.2"; nearest_ref "uc001saf.2"; class_code "="; tss_id "TSS34191"; p_id "P34233";
chr12	hg19_knownGene	exon	52710643	52710807	.	-	.	gene_id "XLOC_037597"; transcript_id "5_00100720"; exon_number "5"; gene_name "uc001saf.2"; oId "uc001saf.2"; nearest_ref "uc001saf.2"; class_code "="; tss_id "TSS34191"; p_id "P34233";
chr12	hg19_knownGene	exon	52711465	52711560	.	-	.	gene_id "XLOC_037597"; transcript_id "5_00100720"; exon_number "6"; gene_name "uc001saf.2"; oId "uc001saf.2"; nearest_ref "uc001saf.2"; class_code "="; tss_id "TSS34191"; p_id "P34233";
chr12	hg19_knownGene	exon	52711694	52711754	.	-	.	gene_id "XLOC_037597"; transcript_id "5_00100720"; exon_number "7"; gene_name "uc001saf.2"; oId "uc001saf.2"; nearest_ref "uc001saf.2"; class_code "="; tss_id "TSS34191"; p_id "P34233";
chr12	hg19_knownGene	exon	52712940	52713148	.	-	.	gene_id "XLOC_037597"; transcript_id "5_00100720"; exon_number "8"; gene_name "uc001saf.2"; oId "uc001saf.2"; nearest_ref "uc001saf.2"; class_code "="; tss_id "TSS34191"; p_id "P34233";
chr12	hg19_knownGene	exon	52714736	52715182	.	-	.	gene_id "XLOC_037597"; transcript_id "5_00100720"; exon_number "9"; gene_name "uc001saf.2"; oId "uc001saf.2"; nearest_ref "uc001saf.2"; class_code "="; tss_id "TSS34191"; p_id "P34233";
chr12	hg19_knownGene	exon	52753792	52754830	.	-	.	gene_id "XLOC_037598"; transcript_id "5_00100721"; exon_number "1"; gene_name "uc001sag.2"; oId "uc001sag.2"; nearest_ref "uc001sag.2"; class_code "="; tss_id "TSS34192"; p_id "P34234";
chr12	hg19_knownGene	exon	52755251	52755282	.	-	.	gene_id "XLOC_037598"; transcript_id "5_00100721"; exon_number "2"; gene_name "uc001sag.2"; oId "uc001sag.2"; nearest_ref "uc001sag.2"; class_code "="; tss_id "TSS34192"; p_id "P34234";
chr12	hg19_knownGene	exon	52756035	52756255	.	-	.	gene_id "XLOC_037598"; transcript_id "5_00100721"; exon_number "3"; gene_name "uc001sag.2"; oId "uc001sag.2"; nearest_ref "uc001sag.2"; class_code "="; tss_id "TSS34192"; p_id "P34234";
chr12	hg19_knownGene	exon	52756638	52756763	.	-	.	gene_id "XLOC_037598"; transcript_id "5_00100721"; exon_number "4"; gene_name "uc001sag.2"; oId "uc001sag.2"; nearest_ref "uc001sag.2"; class_code "="; tss_id "TSS34192"; p_id "P34234";
chr12	hg19_knownGene	exon	52757030	52757194	.	-	.	gene_id "XLOC_037598"; transcript_id "5_00100721"; exon_number "5"; gene_name "uc001sag.2"; oId "uc001sag.2"; nearest_ref "uc001sag.2"; class_code "="; tss_id "TSS34192"; p_id "P34234";
chr12	hg19_knownGene	exon	52757852	52757947	.	-	.	gene_id "XLOC_037598"; transcript_id "5_00100721"; exon_number "6"; gene_name "uc001sag.2"; oId "uc001sag.2"; nearest_ref "uc001sag.2"; class_code "="; tss_id "TSS34192"; p_id "P34234";
chr12	hg19_knownGene	exon	52758090	52758150	.	-	.	gene_id "XLOC_037598"; transcript_id "5_00100721"; exon_number "7"; gene_name "uc001sag.2"; oId "uc001sag.2"; nearest_ref "uc001sag.2"; class_code "="; tss_id "TSS34192"; p_id "P34234";
chr12	hg19_knownGene	exon	52758746	52758954	.	-	.	gene_id "XLOC_037598"; transcript_id "5_00100721"; exon_number "8"; gene_name "uc001sag.2"; oId "uc001sag.2"; nearest_ref "uc001sag.2"; class_code "="; tss_id "TSS34192"; p_id "P34234";
chr12	hg19_knownGene	exon	52760770	52761309	.	-	.	gene_id "XLOC_037598"; transcript_id "5_00100721"; exon_number "9"; gene_name "uc001sag.2"; oId "uc001sag.2"; nearest_ref "uc001sag.2"; class_code "="; tss_id "TSS34192"; p_id "P34234";
chr12	hg19_knownGene	exon	52771596	52772164	.	-	.	gene_id "XLOC_037599"; transcript_id "5_00100722"; exon_number "1"; gene_name "uc001sah.1"; oId "uc001sah.1"; nearest_ref "uc001sah.1"; class_code "="; tss_id "TSS34193"; p_id "P34235";
chr12	hg19_knownGene	exon	52773660	52773691	.	-	.	gene_id "XLOC_037599"; transcript_id "5_00100722"; exon_number "2"; gene_name "uc001sah.1"; oId "uc001sah.1"; nearest_ref "uc001sah.1"; class_code "="; tss_id "TSS34193"; p_id "P34235";
chr12	hg19_knownGene	exon	52774147	52774367	.	-	.	gene_id "XLOC_037599"; transcript_id "5_00100722"; exon_number "3"; gene_name "uc001sah.1"; oId "uc001sah.1"; nearest_ref "uc001sah.1"; class_code "="; tss_id "TSS34193"; p_id "P34235";
chr12	hg19_knownGene	exon	52774864	52774989	.	-	.	gene_id "XLOC_037599"; transcript_id "5_00100722"; exon_number "4"; gene_name "uc001sah.1"; oId "uc001sah.1"; nearest_ref "uc001sah.1"; class_code "="; tss_id "TSS34193"; p_id "P34235";
chr12	hg19_knownGene	exon	52775145	52775309	.	-	.	gene_id "XLOC_037599"; transcript_id "5_00100722"; exon_number "5"; gene_name "uc001sah.1"; oId "uc001sah.1"; nearest_ref "uc001sah.1"; class_code "="; tss_id "TSS34193"; p_id "P34235";
chr12	hg19_knownGene	exon	52776221	52776316	.	-	.	gene_id "XLOC_037599"; transcript_id "5_00100722"; exon_number "6"; gene_name "uc001sah.1"; oId "uc001sah.1"; nearest_ref "uc001sah.1"; class_code "="; tss_id "TSS34193"; p_id "P34235";
chr12	hg19_knownGene	exon	52776789	52776849	.	-	.	gene_id "XLOC_037599"; transcript_id "5_00100722"; exon_number "7"; gene_name "uc001sah.1"; oId "uc001sah.1"; nearest_ref "uc001sah.1"; class_code "="; tss_id "TSS34193"; p_id "P34235";
chr12	hg19_knownGene	exon	52777374	52777582	.	-	.	gene_id "XLOC_037599"; transcript_id "5_00100722"; exon_number "8"; gene_name "uc001sah.1"; oId "uc001sah.1"; nearest_ref "uc001sah.1"; class_code "="; tss_id "TSS34193"; p_id "P34235";
chr12	hg19_knownGene	exon	52778824	52779417	.	-	.	gene_id "XLOC_037599"; transcript_id "5_00100722"; exon_number "9"; gene_name "uc001sah.1"; oId "uc001sah.1"; nearest_ref "uc001sah.1"; class_code "="; tss_id "TSS34193"; p_id "P34235";
chr12	Cufflinks	exon	52774578	52774678	.	-	.	gene_id "XLOC_037600"; transcript_id "5_00102851"; exon_number "1"; gene_name "uc001sah.1"; oId "SC4.7296.1"; nearest_ref "uc001sah.1"; class_code "i";
chr12	hg19_knownGene	exon	52787735	52788979	.	-	.	gene_id "XLOC_037601"; transcript_id "5_00100723"; exon_number "1"; gene_name "uc001sai.1"; oId "uc001sai.1"; nearest_ref "uc001sai.1"; class_code "="; tss_id "TSS34194"; p_id "P34236";
chr12	hg19_knownGene	exon	52789543	52789574	.	-	.	gene_id "XLOC_037601"; transcript_id "5_00100723"; exon_number "2"; gene_name "uc001sai.1"; oId "uc001sai.1"; nearest_ref "uc001sai.1"; class_code "="; tss_id "TSS34194"; p_id "P34236";
chr12	hg19_knownGene	exon	52789796	52790016	.	-	.	gene_id "XLOC_037601"; transcript_id "5_00100723"; exon_number "3"; gene_name "uc001sai.1"; oId "uc001sai.1"; nearest_ref "uc001sai.1"; class_code "="; tss_id "TSS34194"; p_id "P34236";
chr12	hg19_knownGene	exon	52790667	52790792	.	-	.	gene_id "XLOC_037601"; transcript_id "5_00100723"; exon_number "4"; gene_name "uc001sai.1"; oId "uc001sai.1"; nearest_ref "uc001sai.1"; class_code "="; tss_id "TSS34194"; p_id "P34236";
chr12	hg19_knownGene	exon	52793769	52793933	.	-	.	gene_id "XLOC_037601"; transcript_id "5_00100723"; exon_number "5"; gene_name "uc001sai.1"; oId "uc001sai.1"; nearest_ref "uc001sai.1"; class_code "="; tss_id "TSS34194"; p_id "P34236";
chr12	hg19_knownGene	exon	52794311	52794406	.	-	.	gene_id "XLOC_037601"; transcript_id "5_00100723"; exon_number "6"; gene_name "uc001sai.1"; oId "uc001sai.1"; nearest_ref "uc001sai.1"; class_code "="; tss_id "TSS34194"; p_id "P34236";
chr12	hg19_knownGene	exon	52795073	52795133	.	-	.	gene_id "XLOC_037601"; transcript_id "5_00100723"; exon_number "7"; gene_name "uc001sai.1"; oId "uc001sai.1"; nearest_ref "uc001sai.1"; class_code "="; tss_id "TSS34194"; p_id "P34236";
chr12	hg19_knownGene	exon	52797485	52797693	.	-	.	gene_id "XLOC_037601"; transcript_id "5_00100723"; exon_number "8"; gene_name "uc001sai.1"; oId "uc001sai.1"; nearest_ref "uc001sai.1"; class_code "="; tss_id "TSS34194"; p_id "P34236";
chr12	hg19_knownGene	exon	52799651	52800176	.	-	.	gene_id "XLOC_037601"; transcript_id "5_00100723"; exon_number "9"; gene_name "uc001sai.1"; oId "uc001sai.1"; nearest_ref "uc001sai.1"; class_code "="; tss_id "TSS34194"; p_id "P34236";
chr12	hg19_knownGene	exon	52817854	52818539	.	-	.	gene_id "XLOC_037602"; transcript_id "5_00100724"; exon_number "1"; gene_name "uc001saj.2"; oId "uc001saj.2"; nearest_ref "uc001saj.2"; class_code "="; tss_id "TSS34195"; p_id "P34237";
chr12	hg19_knownGene	exon	52820601	52820635	.	-	.	gene_id "XLOC_037602"; transcript_id "5_00100724"; exon_number "2"; gene_name "uc001saj.2"; oId "uc001saj.2"; nearest_ref "uc001saj.2"; class_code "="; tss_id "TSS34195"; p_id "P34237";
chr12	hg19_knownGene	exon	52822040	52822260	.	-	.	gene_id "XLOC_037602"; transcript_id "5_00100724"; exon_number "3"; gene_name "uc001saj.2"; oId "uc001saj.2"; nearest_ref "uc001saj.2"; class_code "="; tss_id "TSS34195"; p_id "P34237";
chr12	hg19_knownGene	exon	52822402	52822527	.	-	.	gene_id "XLOC_037602"; transcript_id "5_00100724"; exon_number "4"; gene_name "uc001saj.2"; oId "uc001saj.2"; nearest_ref "uc001saj.2"; class_code "="; tss_id "TSS34195"; p_id "P34237";
chr12	hg19_knownGene	exon	52824325	52824489	.	-	.	gene_id "XLOC_037602"; transcript_id "5_00100724"; exon_number "5"; gene_name "uc001saj.2"; oId "uc001saj.2"; nearest_ref "uc001saj.2"; class_code "="; tss_id "TSS34195"; p_id "P34237";
chr12	hg19_knownGene	exon	52825327	52825422	.	-	.	gene_id "XLOC_037602"; transcript_id "5_00100724"; exon_number "6"; gene_name "uc001saj.2"; oId "uc001saj.2"; nearest_ref "uc001saj.2"; class_code "="; tss_id "TSS34195"; p_id "P34237";
chr12	hg19_knownGene	exon	52825790	52825850	.	-	.	gene_id "XLOC_037602"; transcript_id "5_00100724"; exon_number "7"; gene_name "uc001saj.2"; oId "uc001saj.2"; nearest_ref "uc001saj.2"; class_code "="; tss_id "TSS34195"; p_id "P34237";
chr12	hg19_knownGene	exon	52826822	52827036	.	-	.	gene_id "XLOC_037602"; transcript_id "5_00100724"; exon_number "8"; gene_name "uc001saj.2"; oId "uc001saj.2"; nearest_ref "uc001saj.2"; class_code "="; tss_id "TSS34195"; p_id "P34237";
chr12	hg19_knownGene	exon	52827591	52828110	.	-	.	gene_id "XLOC_037602"; transcript_id "5_00100724"; exon_number "9"; gene_name "uc001saj.2"; oId "uc001saj.2"; nearest_ref "uc001saj.2"; class_code "="; tss_id "TSS34195"; p_id "P34237";
chr12	hg19_knownGene	exon	52840437	52841209	.	-	.	gene_id "XLOC_037603"; transcript_id "5_00100725"; exon_number "1"; gene_name "uc001sak.2"; oId "uc001sak.2"; nearest_ref "uc001sak.2"; class_code "="; tss_id "TSS34196"; p_id "P34238";
chr12	hg19_knownGene	exon	52841323	52841357	.	-	.	gene_id "XLOC_037603"; transcript_id "5_00100725"; exon_number "2"; gene_name "uc001sak.2"; oId "uc001sak.2"; nearest_ref "uc001sak.2"; class_code "="; tss_id "TSS34196"; p_id "P34238";
chr12	hg19_knownGene	exon	52841562	52841782	.	-	.	gene_id "XLOC_037603"; transcript_id "5_00100725"; exon_number "3"; gene_name "uc001sak.2"; oId "uc001sak.2"; nearest_ref "uc001sak.2"; class_code "="; tss_id "TSS34196"; p_id "P34238";
chr12	hg19_knownGene	exon	52842626	52842751	.	-	.	gene_id "XLOC_037603"; transcript_id "5_00100725"; exon_number "4"; gene_name "uc001sak.2"; oId "uc001sak.2"; nearest_ref "uc001sak.2"; class_code "="; tss_id "TSS34196"; p_id "P34238";
chr12	hg19_knownGene	exon	52843253	52843417	.	-	.	gene_id "XLOC_037603"; transcript_id "5_00100725"; exon_number "5"; gene_name "uc001sak.2"; oId "uc001sak.2"; nearest_ref "uc001sak.2"; class_code "="; tss_id "TSS34196"; p_id "P34238";
chr12	hg19_knownGene	exon	52843542	52843637	.	-	.	gene_id "XLOC_037603"; transcript_id "5_00100725"; exon_number "6"; gene_name "uc001sak.2"; oId "uc001sak.2"; nearest_ref "uc001sak.2"; class_code "="; tss_id "TSS34196"; p_id "P34238";
chr12	hg19_knownGene	exon	52843796	52843856	.	-	.	gene_id "XLOC_037603"; transcript_id "5_00100725"; exon_number "7"; gene_name "uc001sak.2"; oId "uc001sak.2"; nearest_ref "uc001sak.2"; class_code "="; tss_id "TSS34196"; p_id "P34238";
chr12	hg19_knownGene	exon	52844190	52844404	.	-	.	gene_id "XLOC_037603"; transcript_id "5_00100725"; exon_number "8"; gene_name "uc001sak.2"; oId "uc001sak.2"; nearest_ref "uc001sak.2"; class_code "="; tss_id "TSS34196"; p_id "P34238";
chr12	hg19_knownGene	exon	52845323	52845910	.	-	.	gene_id "XLOC_037603"; transcript_id "5_00100725"; exon_number "9"; gene_name "uc001sak.2"; oId "uc001sak.2"; nearest_ref "uc001sak.2"; class_code "="; tss_id "TSS34196"; p_id "P34238";
chr12	hg19_knownGene	exon	52862301	52863081	.	-	.	gene_id "XLOC_037604"; transcript_id "5_00100726"; exon_number "1"; gene_name "uc001sal.3"; oId "uc001sal.3"; nearest_ref "uc001sal.3"; class_code "="; tss_id "TSS34197"; p_id "P34239";
chr12	hg19_knownGene	exon	52863195	52863229	.	-	.	gene_id "XLOC_037604"; transcript_id "5_00100726"; exon_number "2"; gene_name "uc001sal.3"; oId "uc001sal.3"; nearest_ref "uc001sal.3"; class_code "="; tss_id "TSS34197"; p_id "P34239";
chr12	hg19_knownGene	exon	52863454	52863674	.	-	.	gene_id "XLOC_037604"; transcript_id "5_00100726"; exon_number "3"; gene_name "uc001sal.3"; oId "uc001sal.3"; nearest_ref "uc001sal.3"; class_code "="; tss_id "TSS34197"; p_id "P34239";
chr12	hg19_knownGene	exon	52864289	52864414	.	-	.	gene_id "XLOC_037604"; transcript_id "5_00100726"; exon_number "4"; gene_name "uc001sal.3"; oId "uc001sal.3"; nearest_ref "uc001sal.3"; class_code "="; tss_id "TSS34197"; p_id "P34239";
chr12	hg19_knownGene	exon	52864916	52865080	.	-	.	gene_id "XLOC_037604"; transcript_id "5_00100726"; exon_number "5"; gene_name "uc001sal.3"; oId "uc001sal.3"; nearest_ref "uc001sal.3"; class_code "="; tss_id "TSS34197"; p_id "P34239";
chr12	hg19_knownGene	exon	52865205	52865300	.	-	.	gene_id "XLOC_037604"; transcript_id "5_00100726"; exon_number "6"; gene_name "uc001sal.3"; oId "uc001sal.3"; nearest_ref "uc001sal.3"; class_code "="; tss_id "TSS34197"; p_id "P34239";
chr12	hg19_knownGene	exon	52865456	52865516	.	-	.	gene_id "XLOC_037604"; transcript_id "5_00100726"; exon_number "7"; gene_name "uc001sal.3"; oId "uc001sal.3"; nearest_ref "uc001sal.3"; class_code "="; tss_id "TSS34197"; p_id "P34239";
chr12	hg19_knownGene	exon	52865850	52866064	.	-	.	gene_id "XLOC_037604"; transcript_id "5_00100726"; exon_number "8"; gene_name "uc001sal.3"; oId "uc001sal.3"; nearest_ref "uc001sal.3"; class_code "="; tss_id "TSS34197"; p_id "P34239";
chr12	hg19_knownGene	exon	52866982	52867569	.	-	.	gene_id "XLOC_037604"; transcript_id "5_00100726"; exon_number "9"; gene_name "uc001sal.3"; oId "uc001sal.3"; nearest_ref "uc001sal.3"; class_code "="; tss_id "TSS34197"; p_id "P34239";
chr12	hg19_knownGene	exon	52880959	52881739	.	-	.	gene_id "XLOC_037605"; transcript_id "5_00100727"; exon_number "1"; gene_name "uc001sam.2"; oId "uc001sam.2"; nearest_ref "uc001sam.2"; class_code "="; tss_id "TSS34198"; p_id "P34240";
chr12	hg19_knownGene	exon	52881853	52881887	.	-	.	gene_id "XLOC_037605"; transcript_id "5_00100727"; exon_number "2"; gene_name "uc001sam.2"; oId "uc001sam.2"; nearest_ref "uc001sam.2"; class_code "="; tss_id "TSS34198"; p_id "P34240";
chr12	hg19_knownGene	exon	52882112	52882332	.	-	.	gene_id "XLOC_037605"; transcript_id "5_00100727"; exon_number "3"; gene_name "uc001sam.2"; oId "uc001sam.2"; nearest_ref "uc001sam.2"; class_code "="; tss_id "TSS34198"; p_id "P34240";
chr12	hg19_knownGene	exon	52883727	52883852	.	-	.	gene_id "XLOC_037605"; transcript_id "5_00100727"; exon_number "4"; gene_name "uc001sam.2"; oId "uc001sam.2"; nearest_ref "uc001sam.2"; class_code "="; tss_id "TSS34198"; p_id "P34240";
chr12	hg19_knownGene	exon	52884353	52884517	.	-	.	gene_id "XLOC_037605"; transcript_id "5_00100727"; exon_number "5"; gene_name "uc001sam.2"; oId "uc001sam.2"; nearest_ref "uc001sam.2"; class_code "="; tss_id "TSS34198"; p_id "P34240";
chr12	hg19_knownGene	exon	52884642	52884737	.	-	.	gene_id "XLOC_037605"; transcript_id "5_00100727"; exon_number "6"; gene_name "uc001sam.2"; oId "uc001sam.2"; nearest_ref "uc001sam.2"; class_code "="; tss_id "TSS34198"; p_id "P34240";
chr12	hg19_knownGene	exon	52884896	52884956	.	-	.	gene_id "XLOC_037605"; transcript_id "5_00100727"; exon_number "7"; gene_name "uc001sam.2"; oId "uc001sam.2"; nearest_ref "uc001sam.2"; class_code "="; tss_id "TSS34198"; p_id "P34240";
chr12	hg19_knownGene	exon	52885306	52885520	.	-	.	gene_id "XLOC_037605"; transcript_id "5_00100727"; exon_number "8"; gene_name "uc001sam.2"; oId "uc001sam.2"; nearest_ref "uc001sam.2"; class_code "="; tss_id "TSS34198"; p_id "P34240";
chr12	hg19_knownGene	exon	52886433	52887181	.	-	.	gene_id "XLOC_037605"; transcript_id "5_00100727"; exon_number "9"; gene_name "uc001sam.2"; oId "uc001sam.2"; nearest_ref "uc001sam.2"; class_code "="; tss_id "TSS34198"; p_id "P34240";
chr12	hg19_knownGene	exon	52908361	52909024	.	-	.	gene_id "XLOC_037606"; transcript_id "5_00100728"; exon_number "1"; gene_name "uc001san.2"; oId "uc001san.2"; nearest_ref "uc001san.2"; class_code "="; tss_id "TSS34199"; p_id "P34242";
chr12	hg19_knownGene	exon	52909582	52909616	.	-	.	gene_id "XLOC_037606"; transcript_id "5_00100728"; exon_number "2"; gene_name "uc001san.2"; oId "uc001san.2"; nearest_ref "uc001san.2"; class_code "="; tss_id "TSS34199"; p_id "P34242";
chr12	hg19_knownGene	exon	52910421	52910641	.	-	.	gene_id "XLOC_037606"; transcript_id "5_00100728"; exon_number "3"; gene_name "uc001san.2"; oId "uc001san.2"; nearest_ref "uc001san.2"; class_code "="; tss_id "TSS34199"; p_id "P34242";
chr12	hg19_knownGene	exon	52910891	52911016	.	-	.	gene_id "XLOC_037606"; transcript_id "5_00100728"; exon_number "4"; gene_name "uc001san.2"; oId "uc001san.2"; nearest_ref "uc001san.2"; class_code "="; tss_id "TSS34199"; p_id "P34242";
chr12	hg19_knownGene	exon	52911374	52911538	.	-	.	gene_id "XLOC_037606"; transcript_id "5_00100728"; exon_number "5"; gene_name "uc001san.2"; oId "uc001san.2"; nearest_ref "uc001san.2"; class_code "="; tss_id "TSS34199"; p_id "P34242";
chr12	hg19_knownGene	exon	52911681	52911776	.	-	.	gene_id "XLOC_037606"; transcript_id "5_00100728"; exon_number "6"; gene_name "uc001san.2"; oId "uc001san.2"; nearest_ref "uc001san.2"; class_code "="; tss_id "TSS34199"; p_id "P34242";
chr12	hg19_knownGene	exon	52911887	52911947	.	-	.	gene_id "XLOC_037606"; transcript_id "5_00100728"; exon_number "7"; gene_name "uc001san.2"; oId "uc001san.2"; nearest_ref "uc001san.2"; class_code "="; tss_id "TSS34199"; p_id "P34242";
chr12	hg19_knownGene	exon	52912730	52912944	.	-	.	gene_id "XLOC_037606"; transcript_id "5_00100728"; exon_number "8"; gene_name "uc001san.2"; oId "uc001san.2"; nearest_ref "uc001san.2"; class_code "="; tss_id "TSS34199"; p_id "P34242";
chr12	hg19_knownGene	exon	52913526	52914243	.	-	.	gene_id "XLOC_037606"; transcript_id "5_00100728"; exon_number "9"; gene_name "uc001san.2"; oId "uc001san.2"; nearest_ref "uc001san.2"; class_code "="; tss_id "TSS34199"; p_id "P34242";
chr12	hg19_knownGene	exon	52909914	52910641	.	-	.	gene_id "XLOC_037606"; transcript_id "5_00100729"; exon_number "1"; gene_name "uc009zmh.2"; oId "uc009zmh.2"; nearest_ref "uc009zmh.2"; class_code "="; tss_id "TSS34199"; p_id "P34241";
chr12	hg19_knownGene	exon	52910891	52911016	.	-	.	gene_id "XLOC_037606"; transcript_id "5_00100729"; exon_number "2"; gene_name "uc009zmh.2"; oId "uc009zmh.2"; nearest_ref "uc009zmh.2"; class_code "="; tss_id "TSS34199"; p_id "P34241";
chr12	hg19_knownGene	exon	52911374	52911538	.	-	.	gene_id "XLOC_037606"; transcript_id "5_00100729"; exon_number "3"; gene_name "uc009zmh.2"; oId "uc009zmh.2"; nearest_ref "uc009zmh.2"; class_code "="; tss_id "TSS34199"; p_id "P34241";
chr12	hg19_knownGene	exon	52911681	52911776	.	-	.	gene_id "XLOC_037606"; transcript_id "5_00100729"; exon_number "4"; gene_name "uc009zmh.2"; oId "uc009zmh.2"; nearest_ref "uc009zmh.2"; class_code "="; tss_id "TSS34199"; p_id "P34241";
chr12	hg19_knownGene	exon	52911887	52911947	.	-	.	gene_id "XLOC_037606"; transcript_id "5_00100729"; exon_number "5"; gene_name "uc009zmh.2"; oId "uc009zmh.2"; nearest_ref "uc009zmh.2"; class_code "="; tss_id "TSS34199"; p_id "P34241";
chr12	hg19_knownGene	exon	52912730	52912944	.	-	.	gene_id "XLOC_037606"; transcript_id "5_00100729"; exon_number "6"; gene_name "uc009zmh.2"; oId "uc009zmh.2"; nearest_ref "uc009zmh.2"; class_code "="; tss_id "TSS34199"; p_id "P34241";
chr12	hg19_knownGene	exon	52913526	52914243	.	-	.	gene_id "XLOC_037606"; transcript_id "5_00100729"; exon_number "7"; gene_name "uc009zmh.2"; oId "uc009zmh.2"; nearest_ref "uc009zmh.2"; class_code "="; tss_id "TSS34199"; p_id "P34241";
chr12	hg19_knownGene	exon	52937694	52938527	.	-	.	gene_id "XLOC_037607"; transcript_id "5_00100730"; exon_number "1"; gene_name "uc001sao.2"; oId "uc001sao.2"; nearest_ref "uc001sao.2"; class_code "="; tss_id "TSS34200"; p_id "P34243";
chr12	hg19_knownGene	exon	52939349	52939383	.	-	.	gene_id "XLOC_037607"; transcript_id "5_00100730"; exon_number "2"; gene_name "uc001sao.2"; oId "uc001sao.2"; nearest_ref "uc001sao.2"; class_code "="; tss_id "TSS34200"; p_id "P34243";
chr12	hg19_knownGene	exon	52940070	52940290	.	-	.	gene_id "XLOC_037607"; transcript_id "5_00100730"; exon_number "3"; gene_name "uc001sao.2"; oId "uc001sao.2"; nearest_ref "uc001sao.2"; class_code "="; tss_id "TSS34200"; p_id "P34243";
chr12	hg19_knownGene	exon	52941641	52941766	.	-	.	gene_id "XLOC_037607"; transcript_id "5_00100730"; exon_number "4"; gene_name "uc001sao.2"; oId "uc001sao.2"; nearest_ref "uc001sao.2"; class_code "="; tss_id "TSS34200"; p_id "P34243";
chr12	hg19_knownGene	exon	52941936	52942100	.	-	.	gene_id "XLOC_037607"; transcript_id "5_00100730"; exon_number "5"; gene_name "uc001sao.2"; oId "uc001sao.2"; nearest_ref "uc001sao.2"; class_code "="; tss_id "TSS34200"; p_id "P34243";
chr12	hg19_knownGene	exon	52942485	52942580	.	-	.	gene_id "XLOC_037607"; transcript_id "5_00100730"; exon_number "6"; gene_name "uc001sao.2"; oId "uc001sao.2"; nearest_ref "uc001sao.2"; class_code "="; tss_id "TSS34200"; p_id "P34243";
chr12	hg19_knownGene	exon	52943077	52943137	.	-	.	gene_id "XLOC_037607"; transcript_id "5_00100730"; exon_number "7"; gene_name "uc001sao.2"; oId "uc001sao.2"; nearest_ref "uc001sao.2"; class_code "="; tss_id "TSS34200"; p_id "P34243";
chr12	hg19_knownGene	exon	52943813	52944027	.	-	.	gene_id "XLOC_037607"; transcript_id "5_00100730"; exon_number "8"; gene_name "uc001sao.2"; oId "uc001sao.2"; nearest_ref "uc001sao.2"; class_code "="; tss_id "TSS34200"; p_id "P34243";
chr12	hg19_knownGene	exon	52946421	52946931	.	-	.	gene_id "XLOC_037607"; transcript_id "5_00100730"; exon_number "9"; gene_name "uc001sao.2"; oId "uc001sao.2"; nearest_ref "uc001sao.2"; class_code "="; tss_id "TSS34200"; p_id "P34243";
chr12	hg19_knownGene	exon	52959603	52960952	.	-	.	gene_id "XLOC_037608"; transcript_id "5_00100731"; exon_number "1"; gene_name "uc001sap.1"; oId "uc001sap.1"; nearest_ref "uc001sap.1"; class_code "="; tss_id "TSS34201"; p_id "P34244";
chr12	hg19_knownGene	exon	52961443	52961477	.	-	.	gene_id "XLOC_037608"; transcript_id "5_00100731"; exon_number "2"; gene_name "uc001sap.1"; oId "uc001sap.1"; nearest_ref "uc001sap.1"; class_code "="; tss_id "TSS34201"; p_id "P34244";
chr12	hg19_knownGene	exon	52961953	52962173	.	-	.	gene_id "XLOC_037608"; transcript_id "5_00100731"; exon_number "3"; gene_name "uc001sap.1"; oId "uc001sap.1"; nearest_ref "uc001sap.1"; class_code "="; tss_id "TSS34201"; p_id "P34244";
chr12	hg19_knownGene	exon	52963643	52963768	.	-	.	gene_id "XLOC_037608"; transcript_id "5_00100731"; exon_number "4"; gene_name "uc001sap.1"; oId "uc001sap.1"; nearest_ref "uc001sap.1"; class_code "="; tss_id "TSS34201"; p_id "P34244";
chr12	hg19_knownGene	exon	52964453	52964617	.	-	.	gene_id "XLOC_037608"; transcript_id "5_00100731"; exon_number "5"; gene_name "uc001sap.1"; oId "uc001sap.1"; nearest_ref "uc001sap.1"; class_code "="; tss_id "TSS34201"; p_id "P34244";
chr12	hg19_knownGene	exon	52965143	52965238	.	-	.	gene_id "XLOC_037608"; transcript_id "5_00100731"; exon_number "6"; gene_name "uc001sap.1"; oId "uc001sap.1"; nearest_ref "uc001sap.1"; class_code "="; tss_id "TSS34201"; p_id "P34244";
chr12	hg19_knownGene	exon	52965728	52965788	.	-	.	gene_id "XLOC_037608"; transcript_id "5_00100731"; exon_number "7"; gene_name "uc001sap.1"; oId "uc001sap.1"; nearest_ref "uc001sap.1"; class_code "="; tss_id "TSS34201"; p_id "P34244";
chr12	hg19_knownGene	exon	52966237	52966451	.	-	.	gene_id "XLOC_037608"; transcript_id "5_00100731"; exon_number "8"; gene_name "uc001sap.1"; oId "uc001sap.1"; nearest_ref "uc001sap.1"; class_code "="; tss_id "TSS34201"; p_id "P34244";
chr12	hg19_knownGene	exon	52967091	52967609	.	-	.	gene_id "XLOC_037608"; transcript_id "5_00100731"; exon_number "9"; gene_name "uc001sap.1"; oId "uc001sap.1"; nearest_ref "uc001sap.1"; class_code "="; tss_id "TSS34201"; p_id "P34244";
chr12	hg19_knownGene	exon	52979373	52979956	.	-	.	gene_id "XLOC_037609"; transcript_id "5_00100734"; exon_number "1"; gene_name "uc010sns.1"; oId "uc010sns.1"; nearest_ref "uc010sns.1"; class_code "="; tss_id "TSS34202"; p_id "P34247";
chr12	hg19_knownGene	exon	52980730	52980764	.	-	.	gene_id "XLOC_037609"; transcript_id "5_00100734"; exon_number "2"; gene_name "uc010sns.1"; oId "uc010sns.1"; nearest_ref "uc010sns.1"; class_code "="; tss_id "TSS34202"; p_id "P34247";
chr12	hg19_knownGene	exon	52981415	52981635	.	-	.	gene_id "XLOC_037609"; transcript_id "5_00100734"; exon_number "3"; gene_name "uc010sns.1"; oId "uc010sns.1"; nearest_ref "uc010sns.1"; class_code "="; tss_id "TSS34202"; p_id "P34247";
chr12	hg19_knownGene	exon	52985248	52985412	.	-	.	gene_id "XLOC_037609"; transcript_id "5_00100734"; exon_number "4"; gene_name "uc010sns.1"; oId "uc010sns.1"; nearest_ref "uc010sns.1"; class_code "="; tss_id "TSS34202"; p_id "P34247";
chr12	hg19_knownGene	exon	52986180	52986275	.	-	.	gene_id "XLOC_037609"; transcript_id "5_00100734"; exon_number "5"; gene_name "uc010sns.1"; oId "uc010sns.1"; nearest_ref "uc010sns.1"; class_code "="; tss_id "TSS34202"; p_id "P34247";
chr12	hg19_knownGene	exon	52986676	52986736	.	-	.	gene_id "XLOC_037609"; transcript_id "5_00100734"; exon_number "6"; gene_name "uc010sns.1"; oId "uc010sns.1"; nearest_ref "uc010sns.1"; class_code "="; tss_id "TSS34202"; p_id "P34247";
chr12	hg19_knownGene	exon	52992682	52992896	.	-	.	gene_id "XLOC_037609"; transcript_id "5_00100734"; exon_number "7"; gene_name "uc010sns.1"; oId "uc010sns.1"; nearest_ref "uc010sns.1"; class_code "="; tss_id "TSS34202"; p_id "P34247";
chr12	hg19_knownGene	exon	52994811	52995322	.	-	.	gene_id "XLOC_037609"; transcript_id "5_00100734"; exon_number "8"; gene_name "uc010sns.1"; oId "uc010sns.1"; nearest_ref "uc010sns.1"; class_code "="; tss_id "TSS34202"; p_id "P34247";
chr12	hg19_knownGene	exon	52979373	52979619	.	-	.	gene_id "XLOC_037609"; transcript_id "5_00100733"; exon_number "1"; gene_name "uc001sar.2"; oId "uc001sar.2"; nearest_ref "uc001sar.2"; class_code "="; tss_id "TSS34202"; p_id "P34246";
chr12	hg19_knownGene	exon	52979747	52979956	.	-	.	gene_id "XLOC_037609"; transcript_id "5_00100733"; exon_number "2"; gene_name "uc001sar.2"; oId "uc001sar.2"; nearest_ref "uc001sar.2"; class_code "="; tss_id "TSS34202"; p_id "P34246";
chr12	hg19_knownGene	exon	52980730	52980764	.	-	.	gene_id "XLOC_037609"; transcript_id "5_00100733"; exon_number "3"; gene_name "uc001sar.2"; oId "uc001sar.2"; nearest_ref "uc001sar.2"; class_code "="; tss_id "TSS34202"; p_id "P34246";
chr12	hg19_knownGene	exon	52981415	52981635	.	-	.	gene_id "XLOC_037609"; transcript_id "5_00100733"; exon_number "4"; gene_name "uc001sar.2"; oId "uc001sar.2"; nearest_ref "uc001sar.2"; class_code "="; tss_id "TSS34202"; p_id "P34246";
chr12	hg19_knownGene	exon	52984620	52984745	.	-	.	gene_id "XLOC_037609"; transcript_id "5_00100733"; exon_number "5"; gene_name "uc001sar.2"; oId "uc001sar.2"; nearest_ref "uc001sar.2"; class_code "="; tss_id "TSS34202"; p_id "P34246";
chr12	hg19_knownGene	exon	52985248	52985412	.	-	.	gene_id "XLOC_037609"; transcript_id "5_00100733"; exon_number "6"; gene_name "uc001sar.2"; oId "uc001sar.2"; nearest_ref "uc001sar.2"; class_code "="; tss_id "TSS34202"; p_id "P34246";
chr12	hg19_knownGene	exon	52986180	52986275	.	-	.	gene_id "XLOC_037609"; transcript_id "5_00100733"; exon_number "7"; gene_name "uc001sar.2"; oId "uc001sar.2"; nearest_ref "uc001sar.2"; class_code "="; tss_id "TSS34202"; p_id "P34246";
chr12	hg19_knownGene	exon	52986676	52986736	.	-	.	gene_id "XLOC_037609"; transcript_id "5_00100733"; exon_number "8"; gene_name "uc001sar.2"; oId "uc001sar.2"; nearest_ref "uc001sar.2"; class_code "="; tss_id "TSS34202"; p_id "P34246";
chr12	hg19_knownGene	exon	52992682	52992896	.	-	.	gene_id "XLOC_037609"; transcript_id "5_00100733"; exon_number "9"; gene_name "uc001sar.2"; oId "uc001sar.2"; nearest_ref "uc001sar.2"; class_code "="; tss_id "TSS34202"; p_id "P34246";
chr12	hg19_knownGene	exon	52994811	52995322	.	-	.	gene_id "XLOC_037609"; transcript_id "5_00100733"; exon_number "10"; gene_name "uc001sar.2"; oId "uc001sar.2"; nearest_ref "uc001sar.2"; class_code "="; tss_id "TSS34202"; p_id "P34246";
chr12	hg19_knownGene	exon	52979373	52979956	.	-	.	gene_id "XLOC_037609"; transcript_id "5_00100732"; exon_number "1"; gene_name "uc001saq.2"; oId "uc001saq.2"; nearest_ref "uc001saq.2"; class_code "="; tss_id "TSS34202"; p_id "P34246";
chr12	hg19_knownGene	exon	52980730	52980764	.	-	.	gene_id "XLOC_037609"; transcript_id "5_00100732"; exon_number "2"; gene_name "uc001saq.2"; oId "uc001saq.2"; nearest_ref "uc001saq.2"; class_code "="; tss_id "TSS34202"; p_id "P34246";
chr12	hg19_knownGene	exon	52981415	52981635	.	-	.	gene_id "XLOC_037609"; transcript_id "5_00100732"; exon_number "3"; gene_name "uc001saq.2"; oId "uc001saq.2"; nearest_ref "uc001saq.2"; class_code "="; tss_id "TSS34202"; p_id "P34246";
chr12	hg19_knownGene	exon	52984620	52984745	.	-	.	gene_id "XLOC_037609"; transcript_id "5_00100732"; exon_number "4"; gene_name "uc001saq.2"; oId "uc001saq.2"; nearest_ref "uc001saq.2"; class_code "="; tss_id "TSS34202"; p_id "P34246";
chr12	hg19_knownGene	exon	52985248	52985412	.	-	.	gene_id "XLOC_037609"; transcript_id "5_00100732"; exon_number "5"; gene_name "uc001saq.2"; oId "uc001saq.2"; nearest_ref "uc001saq.2"; class_code "="; tss_id "TSS34202"; p_id "P34246";
chr12	hg19_knownGene	exon	52986180	52986275	.	-	.	gene_id "XLOC_037609"; transcript_id "5_00100732"; exon_number "6"; gene_name "uc001saq.2"; oId "uc001saq.2"; nearest_ref "uc001saq.2"; class_code "="; tss_id "TSS34202"; p_id "P34246";
chr12	hg19_knownGene	exon	52986676	52986736	.	-	.	gene_id "XLOC_037609"; transcript_id "5_00100732"; exon_number "7"; gene_name "uc001saq.2"; oId "uc001saq.2"; nearest_ref "uc001saq.2"; class_code "="; tss_id "TSS34202"; p_id "P34246";
chr12	hg19_knownGene	exon	52992682	52992896	.	-	.	gene_id "XLOC_037609"; transcript_id "5_00100732"; exon_number "8"; gene_name "uc001saq.2"; oId "uc001saq.2"; nearest_ref "uc001saq.2"; class_code "="; tss_id "TSS34202"; p_id "P34246";
chr12	hg19_knownGene	exon	52994811	52995322	.	-	.	gene_id "XLOC_037609"; transcript_id "5_00100732"; exon_number "9"; gene_name "uc001saq.2"; oId "uc001saq.2"; nearest_ref "uc001saq.2"; class_code "="; tss_id "TSS34202"; p_id "P34246";
chr12	hg19_knownGene	exon	52979747	52979956	.	-	.	gene_id "XLOC_037609"; transcript_id "5_00100735"; exon_number "1"; gene_name "uc010snt.1"; oId "uc010snt.1"; nearest_ref "uc010snt.1"; class_code "="; tss_id "TSS34202"; p_id "P34245";
chr12	hg19_knownGene	exon	52980730	52980764	.	-	.	gene_id "XLOC_037609"; transcript_id "5_00100735"; exon_number "2"; gene_name "uc010snt.1"; oId "uc010snt.1"; nearest_ref "uc010snt.1"; class_code "="; tss_id "TSS34202"; p_id "P34245";
chr12	hg19_knownGene	exon	52981415	52981635	.	-	.	gene_id "XLOC_037609"; transcript_id "5_00100735"; exon_number "3"; gene_name "uc010snt.1"; oId "uc010snt.1"; nearest_ref "uc010snt.1"; class_code "="; tss_id "TSS34202"; p_id "P34245";
chr12	hg19_knownGene	exon	52984620	52984745	.	-	.	gene_id "XLOC_037609"; transcript_id "5_00100735"; exon_number "4"; gene_name "uc010snt.1"; oId "uc010snt.1"; nearest_ref "uc010snt.1"; class_code "="; tss_id "TSS34202"; p_id "P34245";
chr12	hg19_knownGene	exon	52985248	52985412	.	-	.	gene_id "XLOC_037609"; transcript_id "5_00100735"; exon_number "5"; gene_name "uc010snt.1"; oId "uc010snt.1"; nearest_ref "uc010snt.1"; class_code "="; tss_id "TSS34202"; p_id "P34245";
chr12	hg19_knownGene	exon	52986180	52986275	.	-	.	gene_id "XLOC_037609"; transcript_id "5_00100735"; exon_number "6"; gene_name "uc010snt.1"; oId "uc010snt.1"; nearest_ref "uc010snt.1"; class_code "="; tss_id "TSS34202"; p_id "P34245";
chr12	hg19_knownGene	exon	52986676	52986736	.	-	.	gene_id "XLOC_037609"; transcript_id "5_00100735"; exon_number "7"; gene_name "uc010snt.1"; oId "uc010snt.1"; nearest_ref "uc010snt.1"; class_code "="; tss_id "TSS34202"; p_id "P34245";
chr12	hg19_knownGene	exon	52992682	52992896	.	-	.	gene_id "XLOC_037609"; transcript_id "5_00100735"; exon_number "8"; gene_name "uc010snt.1"; oId "uc010snt.1"; nearest_ref "uc010snt.1"; class_code "="; tss_id "TSS34202"; p_id "P34245";
chr12	hg19_knownGene	exon	52993055	52993193	.	-	.	gene_id "XLOC_037609"; transcript_id "5_00100735"; exon_number "9"; gene_name "uc010snt.1"; oId "uc010snt.1"; nearest_ref "uc010snt.1"; class_code "="; tss_id "TSS34202"; p_id "P34245";
chr12	hg19_knownGene	exon	52994811	52995322	.	-	.	gene_id "XLOC_037609"; transcript_id "5_00100735"; exon_number "10"; gene_name "uc010snt.1"; oId "uc010snt.1"; nearest_ref "uc010snt.1"; class_code "="; tss_id "TSS34202"; p_id "P34245";
chr12	hg19_knownGene	exon	53001355	53002236	.	-	.	gene_id "XLOC_037610"; transcript_id "5_00100736"; exon_number "1"; gene_name "uc001sas.2"; oId "uc001sas.2"; nearest_ref "uc001sas.2"; class_code "="; tss_id "TSS34203"; p_id "P34248";
chr12	hg19_knownGene	exon	53003031	53003065	.	-	.	gene_id "XLOC_037610"; transcript_id "5_00100736"; exon_number "2"; gene_name "uc001sas.2"; oId "uc001sas.2"; nearest_ref "uc001sas.2"; class_code "="; tss_id "TSS34203"; p_id "P34248";
chr12	hg19_knownGene	exon	53004399	53004619	.	-	.	gene_id "XLOC_037610"; transcript_id "5_00100736"; exon_number "3"; gene_name "uc001sas.2"; oId "uc001sas.2"; nearest_ref "uc001sas.2"; class_code "="; tss_id "TSS34203"; p_id "P34248";
chr12	hg19_knownGene	exon	53004988	53005113	.	-	.	gene_id "XLOC_037610"; transcript_id "5_00100736"; exon_number "4"; gene_name "uc001sas.2"; oId "uc001sas.2"; nearest_ref "uc001sas.2"; class_code "="; tss_id "TSS34203"; p_id "P34248";
chr12	hg19_knownGene	exon	53007472	53007636	.	-	.	gene_id "XLOC_037610"; transcript_id "5_00100736"; exon_number "5"; gene_name "uc001sas.2"; oId "uc001sas.2"; nearest_ref "uc001sas.2"; class_code "="; tss_id "TSS34203"; p_id "P34248";
chr12	hg19_knownGene	exon	53008363	53008458	.	-	.	gene_id "XLOC_037610"; transcript_id "5_00100736"; exon_number "6"; gene_name "uc001sas.2"; oId "uc001sas.2"; nearest_ref "uc001sas.2"; class_code "="; tss_id "TSS34203"; p_id "P34248";
chr12	hg19_knownGene	exon	53009063	53009123	.	-	.	gene_id "XLOC_037610"; transcript_id "5_00100736"; exon_number "7"; gene_name "uc001sas.2"; oId "uc001sas.2"; nearest_ref "uc001sas.2"; class_code "="; tss_id "TSS34203"; p_id "P34248";
chr12	hg19_knownGene	exon	53009950	53010164	.	-	.	gene_id "XLOC_037610"; transcript_id "5_00100736"; exon_number "8"; gene_name "uc001sas.2"; oId "uc001sas.2"; nearest_ref "uc001sas.2"; class_code "="; tss_id "TSS34203"; p_id "P34248";
chr12	hg19_knownGene	exon	53011862	53012343	.	-	.	gene_id "XLOC_037610"; transcript_id "5_00100736"; exon_number "9"; gene_name "uc001sas.2"; oId "uc001sas.2"; nearest_ref "uc001sas.2"; class_code "="; tss_id "TSS34203"; p_id "P34248";
chr12	hg19_knownGene	exon	53038343	53039218	.	-	.	gene_id "XLOC_037611"; transcript_id "5_00100737"; exon_number "1"; gene_name "uc001sat.2"; oId "uc001sat.2"; nearest_ref "uc001sat.2"; class_code "="; tss_id "TSS34204"; p_id "P34249";
chr12	hg19_knownGene	exon	53039319	53039353	.	-	.	gene_id "XLOC_037611"; transcript_id "5_00100737"; exon_number "2"; gene_name "uc001sat.2"; oId "uc001sat.2"; nearest_ref "uc001sat.2"; class_code "="; tss_id "TSS34204"; p_id "P34249";
chr12	hg19_knownGene	exon	53040524	53040744	.	-	.	gene_id "XLOC_037611"; transcript_id "5_00100737"; exon_number "3"; gene_name "uc001sat.2"; oId "uc001sat.2"; nearest_ref "uc001sat.2"; class_code "="; tss_id "TSS34204"; p_id "P34249";
chr12	hg19_knownGene	exon	53041514	53041639	.	-	.	gene_id "XLOC_037611"; transcript_id "5_00100737"; exon_number "4"; gene_name "uc001sat.2"; oId "uc001sat.2"; nearest_ref "uc001sat.2"; class_code "="; tss_id "TSS34204"; p_id "P34249";
chr12	hg19_knownGene	exon	53041957	53042121	.	-	.	gene_id "XLOC_037611"; transcript_id "5_00100737"; exon_number "5"; gene_name "uc001sat.2"; oId "uc001sat.2"; nearest_ref "uc001sat.2"; class_code "="; tss_id "TSS34204"; p_id "P34249";
chr12	hg19_knownGene	exon	53042791	53042886	.	-	.	gene_id "XLOC_037611"; transcript_id "5_00100737"; exon_number "6"; gene_name "uc001sat.2"; oId "uc001sat.2"; nearest_ref "uc001sat.2"; class_code "="; tss_id "TSS34204"; p_id "P34249";
chr12	hg19_knownGene	exon	53043698	53043758	.	-	.	gene_id "XLOC_037611"; transcript_id "5_00100737"; exon_number "7"; gene_name "uc001sat.2"; oId "uc001sat.2"; nearest_ref "uc001sat.2"; class_code "="; tss_id "TSS34204"; p_id "P34249";
chr12	hg19_knownGene	exon	53044123	53044337	.	-	.	gene_id "XLOC_037611"; transcript_id "5_00100737"; exon_number "8"; gene_name "uc001sat.2"; oId "uc001sat.2"; nearest_ref "uc001sat.2"; class_code "="; tss_id "TSS34204"; p_id "P34249";
chr12	hg19_knownGene	exon	53045342	53045959	.	-	.	gene_id "XLOC_037611"; transcript_id "5_00100737"; exon_number "9"; gene_name "uc001sat.2"; oId "uc001sat.2"; nearest_ref "uc001sat.2"; class_code "="; tss_id "TSS34204"; p_id "P34249";
chr12	hg19_knownGene	exon	53068520	53069224	.	-	.	gene_id "XLOC_037612"; transcript_id "5_00100739"; exon_number "1"; gene_name "uc001sav.1"; oId "uc001sav.1"; nearest_ref "uc001sav.1"; class_code "="; tss_id "TSS34205"; p_id "P34251";
chr12	hg19_knownGene	exon	53069246	53069401	.	-	.	gene_id "XLOC_037612"; transcript_id "5_00100739"; exon_number "2"; gene_name "uc001sav.1"; oId "uc001sav.1"; nearest_ref "uc001sav.1"; class_code "="; tss_id "TSS34205"; p_id "P34251";
chr12	hg19_knownGene	exon	53069494	53069528	.	-	.	gene_id "XLOC_037612"; transcript_id "5_00100739"; exon_number "3"; gene_name "uc001sav.1"; oId "uc001sav.1"; nearest_ref "uc001sav.1"; class_code "="; tss_id "TSS34205"; p_id "P34251";
chr12	hg19_knownGene	exon	53070059	53070279	.	-	.	gene_id "XLOC_037612"; transcript_id "5_00100739"; exon_number "4"; gene_name "uc001sav.1"; oId "uc001sav.1"; nearest_ref "uc001sav.1"; class_code "="; tss_id "TSS34205"; p_id "P34251";
chr12	hg19_knownGene	exon	53070843	53070968	.	-	.	gene_id "XLOC_037612"; transcript_id "5_00100739"; exon_number "5"; gene_name "uc001sav.1"; oId "uc001sav.1"; nearest_ref "uc001sav.1"; class_code "="; tss_id "TSS34205"; p_id "P34251";
chr12	hg19_knownGene	exon	53071100	53071264	.	-	.	gene_id "XLOC_037612"; transcript_id "5_00100739"; exon_number "6"; gene_name "uc001sav.1"; oId "uc001sav.1"; nearest_ref "uc001sav.1"; class_code "="; tss_id "TSS34205"; p_id "P34251";
chr12	hg19_knownGene	exon	53071434	53071529	.	-	.	gene_id "XLOC_037612"; transcript_id "5_00100739"; exon_number "7"; gene_name "uc001sav.1"; oId "uc001sav.1"; nearest_ref "uc001sav.1"; class_code "="; tss_id "TSS34205"; p_id "P34251";
chr12	hg19_knownGene	exon	53071947	53072007	.	-	.	gene_id "XLOC_037612"; transcript_id "5_00100739"; exon_number "8"; gene_name "uc001sav.1"; oId "uc001sav.1"; nearest_ref "uc001sav.1"; class_code "="; tss_id "TSS34205"; p_id "P34251";
chr12	hg19_knownGene	exon	53072326	53072540	.	-	.	gene_id "XLOC_037612"; transcript_id "5_00100739"; exon_number "9"; gene_name "uc001sav.1"; oId "uc001sav.1"; nearest_ref "uc001sav.1"; class_code "="; tss_id "TSS34205"; p_id "P34251";
chr12	hg19_knownGene	exon	53073542	53074191	.	-	.	gene_id "XLOC_037612"; transcript_id "5_00100739"; exon_number "10"; gene_name "uc001sav.1"; oId "uc001sav.1"; nearest_ref "uc001sav.1"; class_code "="; tss_id "TSS34205"; p_id "P34251";
chr12	hg19_knownGene	exon	53068520	53069401	.	-	.	gene_id "XLOC_037612"; transcript_id "5_00100738"; exon_number "1"; gene_name "uc001sau.1"; oId "uc001sau.1"; nearest_ref "uc001sau.1"; class_code "="; tss_id "TSS34205"; p_id "P34250";
chr12	hg19_knownGene	exon	53069494	53069528	.	-	.	gene_id "XLOC_037612"; transcript_id "5_00100738"; exon_number "2"; gene_name "uc001sau.1"; oId "uc001sau.1"; nearest_ref "uc001sau.1"; class_code "="; tss_id "TSS34205"; p_id "P34250";
chr12	hg19_knownGene	exon	53070059	53070279	.	-	.	gene_id "XLOC_037612"; transcript_id "5_00100738"; exon_number "3"; gene_name "uc001sau.1"; oId "uc001sau.1"; nearest_ref "uc001sau.1"; class_code "="; tss_id "TSS34205"; p_id "P34250";
chr12	hg19_knownGene	exon	53070843	53070968	.	-	.	gene_id "XLOC_037612"; transcript_id "5_00100738"; exon_number "4"; gene_name "uc001sau.1"; oId "uc001sau.1"; nearest_ref "uc001sau.1"; class_code "="; tss_id "TSS34205"; p_id "P34250";
chr12	hg19_knownGene	exon	53071100	53071264	.	-	.	gene_id "XLOC_037612"; transcript_id "5_00100738"; exon_number "5"; gene_name "uc001sau.1"; oId "uc001sau.1"; nearest_ref "uc001sau.1"; class_code "="; tss_id "TSS34205"; p_id "P34250";
chr12	hg19_knownGene	exon	53071434	53071529	.	-	.	gene_id "XLOC_037612"; transcript_id "5_00100738"; exon_number "6"; gene_name "uc001sau.1"; oId "uc001sau.1"; nearest_ref "uc001sau.1"; class_code "="; tss_id "TSS34205"; p_id "P34250";
chr12	hg19_knownGene	exon	53071947	53072007	.	-	.	gene_id "XLOC_037612"; transcript_id "5_00100738"; exon_number "7"; gene_name "uc001sau.1"; oId "uc001sau.1"; nearest_ref "uc001sau.1"; class_code "="; tss_id "TSS34205"; p_id "P34250";
chr12	hg19_knownGene	exon	53072326	53072540	.	-	.	gene_id "XLOC_037612"; transcript_id "5_00100738"; exon_number "8"; gene_name "uc001sau.1"; oId "uc001sau.1"; nearest_ref "uc001sau.1"; class_code "="; tss_id "TSS34205"; p_id "P34250";
chr12	hg19_knownGene	exon	53073542	53074191	.	-	.	gene_id "XLOC_037612"; transcript_id "5_00100738"; exon_number "9"; gene_name "uc001sau.1"; oId "uc001sau.1"; nearest_ref "uc001sau.1"; class_code "="; tss_id "TSS34205"; p_id "P34250";
chr12	hg19_knownGene	exon	53083412	53085223	.	-	.	gene_id "XLOC_037613"; transcript_id "5_00100741"; exon_number "1"; gene_name "uc009zmi.2"; oId "uc009zmi.2"; nearest_ref "uc009zmi.2"; class_code "="; tss_id "TSS34206"; p_id "P34253";
chr12	hg19_knownGene	exon	53085722	53085756	.	-	.	gene_id "XLOC_037613"; transcript_id "5_00100741"; exon_number "2"; gene_name "uc009zmi.2"; oId "uc009zmi.2"; nearest_ref "uc009zmi.2"; class_code "="; tss_id "TSS34206"; p_id "P34253";
chr12	hg19_knownGene	exon	53086205	53086425	.	-	.	gene_id "XLOC_037613"; transcript_id "5_00100741"; exon_number "3"; gene_name "uc009zmi.2"; oId "uc009zmi.2"; nearest_ref "uc009zmi.2"; class_code "="; tss_id "TSS34206"; p_id "P34253";
chr12	hg19_knownGene	exon	53086539	53086664	.	-	.	gene_id "XLOC_037613"; transcript_id "5_00100741"; exon_number "4"; gene_name "uc009zmi.2"; oId "uc009zmi.2"; nearest_ref "uc009zmi.2"; class_code "="; tss_id "TSS34206"; p_id "P34253";
chr12	hg19_knownGene	exon	53088410	53088574	.	-	.	gene_id "XLOC_037613"; transcript_id "5_00100741"; exon_number "5"; gene_name "uc009zmi.2"; oId "uc009zmi.2"; nearest_ref "uc009zmi.2"; class_code "="; tss_id "TSS34206"; p_id "P34253";
chr12	hg19_knownGene	exon	53089556	53089651	.	-	.	gene_id "XLOC_037613"; transcript_id "5_00100741"; exon_number "6"; gene_name "uc009zmi.2"; oId "uc009zmi.2"; nearest_ref "uc009zmi.2"; class_code "="; tss_id "TSS34206"; p_id "P34253";
chr12	hg19_knownGene	exon	53090154	53090214	.	-	.	gene_id "XLOC_037613"; transcript_id "5_00100741"; exon_number "7"; gene_name "uc009zmi.2"; oId "uc009zmi.2"; nearest_ref "uc009zmi.2"; class_code "="; tss_id "TSS34206"; p_id "P34253";
chr12	hg19_knownGene	exon	53091466	53091680	.	-	.	gene_id "XLOC_037613"; transcript_id "5_00100741"; exon_number "8"; gene_name "uc009zmi.2"; oId "uc009zmi.2"; nearest_ref "uc009zmi.2"; class_code "="; tss_id "TSS34206"; p_id "P34253";
chr12	hg19_knownGene	exon	53091960	53092044	.	-	.	gene_id "XLOC_037613"; transcript_id "5_00100741"; exon_number "9"; gene_name "uc009zmi.2"; oId "uc009zmi.2"; nearest_ref "uc009zmi.2"; class_code "="; tss_id "TSS34206"; p_id "P34253";
chr12	hg19_knownGene	exon	53096676	53097247	.	-	.	gene_id "XLOC_037613"; transcript_id "5_00100741"; exon_number "10"; gene_name "uc009zmi.2"; oId "uc009zmi.2"; nearest_ref "uc009zmi.2"; class_code "="; tss_id "TSS34206"; p_id "P34253";
chr12	hg19_knownGene	exon	53083412	53085223	.	-	.	gene_id "XLOC_037613"; transcript_id "5_00100740"; exon_number "1"; gene_name "uc001saw.2"; oId "uc001saw.2"; nearest_ref "uc001saw.2"; class_code "="; tss_id "TSS34206"; p_id "P34252";
chr12	hg19_knownGene	exon	53085722	53085756	.	-	.	gene_id "XLOC_037613"; transcript_id "5_00100740"; exon_number "2"; gene_name "uc001saw.2"; oId "uc001saw.2"; nearest_ref "uc001saw.2"; class_code "="; tss_id "TSS34206"; p_id "P34252";
chr12	hg19_knownGene	exon	53086205	53086425	.	-	.	gene_id "XLOC_037613"; transcript_id "5_00100740"; exon_number "3"; gene_name "uc001saw.2"; oId "uc001saw.2"; nearest_ref "uc001saw.2"; class_code "="; tss_id "TSS34206"; p_id "P34252";
chr12	hg19_knownGene	exon	53086539	53086664	.	-	.	gene_id "XLOC_037613"; transcript_id "5_00100740"; exon_number "4"; gene_name "uc001saw.2"; oId "uc001saw.2"; nearest_ref "uc001saw.2"; class_code "="; tss_id "TSS34206"; p_id "P34252";
chr12	hg19_knownGene	exon	53088410	53088574	.	-	.	gene_id "XLOC_037613"; transcript_id "5_00100740"; exon_number "5"; gene_name "uc001saw.2"; oId "uc001saw.2"; nearest_ref "uc001saw.2"; class_code "="; tss_id "TSS34206"; p_id "P34252";
chr12	hg19_knownGene	exon	53089556	53089651	.	-	.	gene_id "XLOC_037613"; transcript_id "5_00100740"; exon_number "6"; gene_name "uc001saw.2"; oId "uc001saw.2"; nearest_ref "uc001saw.2"; class_code "="; tss_id "TSS34206"; p_id "P34252";
chr12	hg19_knownGene	exon	53090154	53090214	.	-	.	gene_id "XLOC_037613"; transcript_id "5_00100740"; exon_number "7"; gene_name "uc001saw.2"; oId "uc001saw.2"; nearest_ref "uc001saw.2"; class_code "="; tss_id "TSS34206"; p_id "P34252";
chr12	hg19_knownGene	exon	53091466	53091680	.	-	.	gene_id "XLOC_037613"; transcript_id "5_00100740"; exon_number "8"; gene_name "uc001saw.2"; oId "uc001saw.2"; nearest_ref "uc001saw.2"; class_code "="; tss_id "TSS34206"; p_id "P34252";
chr12	hg19_knownGene	exon	53096676	53097247	.	-	.	gene_id "XLOC_037613"; transcript_id "5_00100740"; exon_number "9"; gene_name "uc001saw.2"; oId "uc001saw.2"; nearest_ref "uc001saw.2"; class_code "="; tss_id "TSS34206"; p_id "P34252";
chr12	hg19_knownGene	exon	53161940	53162894	.	-	.	gene_id "XLOC_037614"; transcript_id "5_00100742"; exon_number "1"; gene_name "uc001sax.2"; oId "uc001sax.2"; nearest_ref "uc001sax.2"; class_code "="; tss_id "TSS34207"; p_id "P34254";
chr12	hg19_knownGene	exon	53163333	53163367	.	-	.	gene_id "XLOC_037614"; transcript_id "5_00100742"; exon_number "2"; gene_name "uc001sax.2"; oId "uc001sax.2"; nearest_ref "uc001sax.2"; class_code "="; tss_id "TSS34207"; p_id "P34254";
chr12	hg19_knownGene	exon	53164783	53165003	.	-	.	gene_id "XLOC_037614"; transcript_id "5_00100742"; exon_number "3"; gene_name "uc001sax.2"; oId "uc001sax.2"; nearest_ref "uc001sax.2"; class_code "="; tss_id "TSS34207"; p_id "P34254";
chr12	hg19_knownGene	exon	53165655	53165780	.	-	.	gene_id "XLOC_037614"; transcript_id "5_00100742"; exon_number "4"; gene_name "uc001sax.2"; oId "uc001sax.2"; nearest_ref "uc001sax.2"; class_code "="; tss_id "TSS34207"; p_id "P34254";
chr12	hg19_knownGene	exon	53165878	53166042	.	-	.	gene_id "XLOC_037614"; transcript_id "5_00100742"; exon_number "5"; gene_name "uc001sax.2"; oId "uc001sax.2"; nearest_ref "uc001sax.2"; class_code "="; tss_id "TSS34207"; p_id "P34254";
chr12	hg19_knownGene	exon	53166567	53166662	.	-	.	gene_id "XLOC_037614"; transcript_id "5_00100742"; exon_number "6"; gene_name "uc001sax.2"; oId "uc001sax.2"; nearest_ref "uc001sax.2"; class_code "="; tss_id "TSS34207"; p_id "P34254";
chr12	hg19_knownGene	exon	53167366	53167426	.	-	.	gene_id "XLOC_037614"; transcript_id "5_00100742"; exon_number "7"; gene_name "uc001sax.2"; oId "uc001sax.2"; nearest_ref "uc001sax.2"; class_code "="; tss_id "TSS34207"; p_id "P34254";
chr12	hg19_knownGene	exon	53169172	53169386	.	-	.	gene_id "XLOC_037614"; transcript_id "5_00100742"; exon_number "8"; gene_name "uc001sax.2"; oId "uc001sax.2"; nearest_ref "uc001sax.2"; class_code "="; tss_id "TSS34207"; p_id "P34254";
chr12	hg19_knownGene	exon	53170476	53171129	.	-	.	gene_id "XLOC_037614"; transcript_id "5_00100742"; exon_number "9"; gene_name "uc001sax.2"; oId "uc001sax.2"; nearest_ref "uc001sax.2"; class_code "="; tss_id "TSS34207"; p_id "P34254";
chr12	hg19_knownGene	exon	53183470	53184142	.	-	.	gene_id "XLOC_037615"; transcript_id "5_00100743"; exon_number "1"; gene_name "uc001say.2"; oId "uc001say.2"; nearest_ref "uc001say.2"; class_code "="; tss_id "TSS34208"; p_id "P34255";
chr12	hg19_knownGene	exon	53184622	53184656	.	-	.	gene_id "XLOC_037615"; transcript_id "5_00100743"; exon_number "2"; gene_name "uc001say.2"; oId "uc001say.2"; nearest_ref "uc001say.2"; class_code "="; tss_id "TSS34208"; p_id "P34255";
chr12	hg19_knownGene	exon	53184990	53185210	.	-	.	gene_id "XLOC_037615"; transcript_id "5_00100743"; exon_number "3"; gene_name "uc001say.2"; oId "uc001say.2"; nearest_ref "uc001say.2"; class_code "="; tss_id "TSS34208"; p_id "P34255";
chr12	hg19_knownGene	exon	53185475	53185600	.	-	.	gene_id "XLOC_037615"; transcript_id "5_00100743"; exon_number "4"; gene_name "uc001say.2"; oId "uc001say.2"; nearest_ref "uc001say.2"; class_code "="; tss_id "TSS34208"; p_id "P34255";
chr12	hg19_knownGene	exon	53186023	53186187	.	-	.	gene_id "XLOC_037615"; transcript_id "5_00100743"; exon_number "5"; gene_name "uc001say.2"; oId "uc001say.2"; nearest_ref "uc001say.2"; class_code "="; tss_id "TSS34208"; p_id "P34255";
chr12	hg19_knownGene	exon	53186495	53186590	.	-	.	gene_id "XLOC_037615"; transcript_id "5_00100743"; exon_number "6"; gene_name "uc001say.2"; oId "uc001say.2"; nearest_ref "uc001say.2"; class_code "="; tss_id "TSS34208"; p_id "P34255";
chr12	hg19_knownGene	exon	53186947	53187007	.	-	.	gene_id "XLOC_037615"; transcript_id "5_00100743"; exon_number "7"; gene_name "uc001say.2"; oId "uc001say.2"; nearest_ref "uc001say.2"; class_code "="; tss_id "TSS34208"; p_id "P34255";
chr12	hg19_knownGene	exon	53187895	53188115	.	-	.	gene_id "XLOC_037615"; transcript_id "5_00100743"; exon_number "8"; gene_name "uc001say.2"; oId "uc001say.2"; nearest_ref "uc001say.2"; class_code "="; tss_id "TSS34208"; p_id "P34255";
chr12	hg19_knownGene	exon	53189182	53189892	.	-	.	gene_id "XLOC_037615"; transcript_id "5_00100743"; exon_number "9"; gene_name "uc001say.2"; oId "uc001say.2"; nearest_ref "uc001say.2"; class_code "="; tss_id "TSS34208"; p_id "P34255";
chr12	hg19_knownGene	exon	53200334	53201034	.	-	.	gene_id "XLOC_037616"; transcript_id "5_00100744"; exon_number "1"; gene_name "uc001saz.2"; oId "uc001saz.2"; nearest_ref "uc001saz.2"; class_code "="; tss_id "TSS34209"; p_id "P34256";
chr12	hg19_knownGene	exon	53201143	53201177	.	-	.	gene_id "XLOC_037616"; transcript_id "5_00100744"; exon_number "2"; gene_name "uc001saz.2"; oId "uc001saz.2"; nearest_ref "uc001saz.2"; class_code "="; tss_id "TSS34209"; p_id "P34256";
chr12	hg19_knownGene	exon	53201428	53201648	.	-	.	gene_id "XLOC_037616"; transcript_id "5_00100744"; exon_number "3"; gene_name "uc001saz.2"; oId "uc001saz.2"; nearest_ref "uc001saz.2"; class_code "="; tss_id "TSS34209"; p_id "P34256";
chr12	hg19_knownGene	exon	53202078	53202203	.	-	.	gene_id "XLOC_037616"; transcript_id "5_00100744"; exon_number "4"; gene_name "uc001saz.2"; oId "uc001saz.2"; nearest_ref "uc001saz.2"; class_code "="; tss_id "TSS34209"; p_id "P34256";
chr12	hg19_knownGene	exon	53202470	53202634	.	-	.	gene_id "XLOC_037616"; transcript_id "5_00100744"; exon_number "5"; gene_name "uc001saz.2"; oId "uc001saz.2"; nearest_ref "uc001saz.2"; class_code "="; tss_id "TSS34209"; p_id "P34256";
chr12	hg19_knownGene	exon	53203167	53203262	.	-	.	gene_id "XLOC_037616"; transcript_id "5_00100744"; exon_number "6"; gene_name "uc001saz.2"; oId "uc001saz.2"; nearest_ref "uc001saz.2"; class_code "="; tss_id "TSS34209"; p_id "P34256";
chr12	hg19_knownGene	exon	53204540	53204600	.	-	.	gene_id "XLOC_037616"; transcript_id "5_00100744"; exon_number "7"; gene_name "uc001saz.2"; oId "uc001saz.2"; nearest_ref "uc001saz.2"; class_code "="; tss_id "TSS34209"; p_id "P34256";
chr12	hg19_knownGene	exon	53205547	53205761	.	-	.	gene_id "XLOC_037616"; transcript_id "5_00100744"; exon_number "8"; gene_name "uc001saz.2"; oId "uc001saz.2"; nearest_ref "uc001saz.2"; class_code "="; tss_id "TSS34209"; p_id "P34256";
chr12	hg19_knownGene	exon	53207381	53208335	.	-	.	gene_id "XLOC_037616"; transcript_id "5_00100744"; exon_number "9"; gene_name "uc001saz.2"; oId "uc001saz.2"; nearest_ref "uc001saz.2"; class_code "="; tss_id "TSS34209"; p_id "P34256";
chr12	hg19_knownGene	exon	53215232	53215861	.	-	.	gene_id "XLOC_037617"; transcript_id "5_00100745"; exon_number "1"; gene_name "uc001sba.2"; oId "uc001sba.2"; nearest_ref "uc001sba.2"; class_code "="; tss_id "TSS34210"; p_id "P34258";
chr12	hg19_knownGene	exon	53216129	53216163	.	-	.	gene_id "XLOC_037617"; transcript_id "5_00100745"; exon_number "2"; gene_name "uc001sba.2"; oId "uc001sba.2"; nearest_ref "uc001sba.2"; class_code "="; tss_id "TSS34210"; p_id "P34258";
chr12	hg19_knownGene	exon	53216800	53217020	.	-	.	gene_id "XLOC_037617"; transcript_id "5_00100745"; exon_number "3"; gene_name "uc001sba.2"; oId "uc001sba.2"; nearest_ref "uc001sba.2"; class_code "="; tss_id "TSS34210"; p_id "P34258";
chr12	hg19_knownGene	exon	53217671	53217796	.	-	.	gene_id "XLOC_037617"; transcript_id "5_00100745"; exon_number "4"; gene_name "uc001sba.2"; oId "uc001sba.2"; nearest_ref "uc001sba.2"; class_code "="; tss_id "TSS34210"; p_id "P34258";
chr12	hg19_knownGene	exon	53217982	53218146	.	-	.	gene_id "XLOC_037617"; transcript_id "5_00100745"; exon_number "5"; gene_name "uc001sba.2"; oId "uc001sba.2"; nearest_ref "uc001sba.2"; class_code "="; tss_id "TSS34210"; p_id "P34258";
chr12	hg19_knownGene	exon	53223807	53223902	.	-	.	gene_id "XLOC_037617"; transcript_id "5_00100745"; exon_number "6"; gene_name "uc001sba.2"; oId "uc001sba.2"; nearest_ref "uc001sba.2"; class_code "="; tss_id "TSS34210"; p_id "P34258";
chr12	hg19_knownGene	exon	53224016	53224246	.	-	.	gene_id "XLOC_037617"; transcript_id "5_00100745"; exon_number "7"; gene_name "uc001sba.2"; oId "uc001sba.2"; nearest_ref "uc001sba.2"; class_code "="; tss_id "TSS34210"; p_id "P34258";
chr12	hg19_knownGene	exon	53215232	53215861	.	-	.	gene_id "XLOC_037617"; transcript_id "5_00100746"; exon_number "1"; gene_name "uc001sbb.2"; oId "uc001sbb.2"; nearest_ref "uc001sbb.2"; class_code "="; tss_id "TSS34211"; p_id "P34257";
chr12	hg19_knownGene	exon	53216129	53216163	.	-	.	gene_id "XLOC_037617"; transcript_id "5_00100746"; exon_number "2"; gene_name "uc001sbb.2"; oId "uc001sbb.2"; nearest_ref "uc001sbb.2"; class_code "="; tss_id "TSS34211"; p_id "P34257";
chr12	hg19_knownGene	exon	53216800	53217020	.	-	.	gene_id "XLOC_037617"; transcript_id "5_00100746"; exon_number "3"; gene_name "uc001sbb.2"; oId "uc001sbb.2"; nearest_ref "uc001sbb.2"; class_code "="; tss_id "TSS34211"; p_id "P34257";
chr12	hg19_knownGene	exon	53217671	53217796	.	-	.	gene_id "XLOC_037617"; transcript_id "5_00100746"; exon_number "4"; gene_name "uc001sbb.2"; oId "uc001sbb.2"; nearest_ref "uc001sbb.2"; class_code "="; tss_id "TSS34211"; p_id "P34257";
chr12	hg19_knownGene	exon	53217982	53218146	.	-	.	gene_id "XLOC_037617"; transcript_id "5_00100746"; exon_number "5"; gene_name "uc001sbb.2"; oId "uc001sbb.2"; nearest_ref "uc001sbb.2"; class_code "="; tss_id "TSS34211"; p_id "P34257";
chr12	hg19_knownGene	exon	53223807	53223902	.	-	.	gene_id "XLOC_037617"; transcript_id "5_00100746"; exon_number "6"; gene_name "uc001sbb.2"; oId "uc001sbb.2"; nearest_ref "uc001sbb.2"; class_code "="; tss_id "TSS34211"; p_id "P34257";
chr12	hg19_knownGene	exon	53224016	53224076	.	-	.	gene_id "XLOC_037617"; transcript_id "5_00100746"; exon_number "7"; gene_name "uc001sbb.2"; oId "uc001sbb.2"; nearest_ref "uc001sbb.2"; class_code "="; tss_id "TSS34211"; p_id "P34257";
chr12	hg19_knownGene	exon	53225190	53225410	.	-	.	gene_id "XLOC_037617"; transcript_id "5_00100746"; exon_number "8"; gene_name "uc001sbb.2"; oId "uc001sbb.2"; nearest_ref "uc001sbb.2"; class_code "="; tss_id "TSS34211"; p_id "P34257";
chr12	hg19_knownGene	exon	53227568	53228077	.	-	.	gene_id "XLOC_037617"; transcript_id "5_00100746"; exon_number "9"; gene_name "uc001sbb.2"; oId "uc001sbb.2"; nearest_ref "uc001sbb.2"; class_code "="; tss_id "TSS34211"; p_id "P34257";
chr12	hg19_knownGene	exon	53232746	53233156	.	-	.	gene_id "XLOC_037618"; transcript_id "5_00100747"; exon_number "1"; gene_name "uc001sbc.1"; oId "uc001sbc.1"; nearest_ref "uc001sbc.1"; class_code "="; tss_id "TSS34212"; p_id "P34259";
chr12	hg19_knownGene	exon	53233237	53233271	.	-	.	gene_id "XLOC_037618"; transcript_id "5_00100747"; exon_number "2"; gene_name "uc001sbc.1"; oId "uc001sbc.1"; nearest_ref "uc001sbc.1"; class_code "="; tss_id "TSS34212"; p_id "P34259";
chr12	hg19_knownGene	exon	53233548	53233768	.	-	.	gene_id "XLOC_037618"; transcript_id "5_00100747"; exon_number "3"; gene_name "uc001sbc.1"; oId "uc001sbc.1"; nearest_ref "uc001sbc.1"; class_code "="; tss_id "TSS34212"; p_id "P34259";
chr12	hg19_knownGene	exon	53237877	53238002	.	-	.	gene_id "XLOC_037618"; transcript_id "5_00100747"; exon_number "4"; gene_name "uc001sbc.1"; oId "uc001sbc.1"; nearest_ref "uc001sbc.1"; class_code "="; tss_id "TSS34212"; p_id "P34259";
chr12	hg19_knownGene	exon	53238343	53238507	.	-	.	gene_id "XLOC_037618"; transcript_id "5_00100747"; exon_number "5"; gene_name "uc001sbc.1"; oId "uc001sbc.1"; nearest_ref "uc001sbc.1"; class_code "="; tss_id "TSS34212"; p_id "P34259";
chr12	hg19_knownGene	exon	53239981	53240076	.	-	.	gene_id "XLOC_037618"; transcript_id "5_00100747"; exon_number "6"; gene_name "uc001sbc.1"; oId "uc001sbc.1"; nearest_ref "uc001sbc.1"; class_code "="; tss_id "TSS34212"; p_id "P34259";
chr12	hg19_knownGene	exon	53240548	53240608	.	-	.	gene_id "XLOC_037618"; transcript_id "5_00100747"; exon_number "7"; gene_name "uc001sbc.1"; oId "uc001sbc.1"; nearest_ref "uc001sbc.1"; class_code "="; tss_id "TSS34212"; p_id "P34259";
chr12	hg19_knownGene	exon	53241691	53241905	.	-	.	gene_id "XLOC_037618"; transcript_id "5_00100747"; exon_number "8"; gene_name "uc001sbc.1"; oId "uc001sbc.1"; nearest_ref "uc001sbc.1"; class_code "="; tss_id "TSS34212"; p_id "P34259";
chr12	hg19_knownGene	exon	53242331	53242778	.	-	.	gene_id "XLOC_037618"; transcript_id "5_00100747"; exon_number "9"; gene_name "uc001sbc.1"; oId "uc001sbc.1"; nearest_ref "uc001sbc.1"; class_code "="; tss_id "TSS34212"; p_id "P34259";
chr12	hg19_knownGene	exon	53290971	53291402	.	-	.	gene_id "XLOC_037619"; transcript_id "5_00100748"; exon_number "1"; gene_name "uc009zmj.2"; oId "uc009zmj.2"; nearest_ref "uc009zmj.2"; class_code "="; tss_id "TSS34213"; p_id "P34262";
chr12	hg19_knownGene	exon	53293559	53293849	.	-	.	gene_id "XLOC_037619"; transcript_id "5_00100748"; exon_number "2"; gene_name "uc009zmj.2"; oId "uc009zmj.2"; nearest_ref "uc009zmj.2"; class_code "="; tss_id "TSS34213"; p_id "P34262";
chr12	hg19_knownGene	exon	53294372	53294467	.	-	.	gene_id "XLOC_037619"; transcript_id "5_00100748"; exon_number "3"; gene_name "uc009zmj.2"; oId "uc009zmj.2"; nearest_ref "uc009zmj.2"; class_code "="; tss_id "TSS34213"; p_id "P34262";
chr12	hg19_knownGene	exon	53294943	53295003	.	-	.	gene_id "XLOC_037619"; transcript_id "5_00100748"; exon_number "4"; gene_name "uc009zmj.2"; oId "uc009zmj.2"; nearest_ref "uc009zmj.2"; class_code "="; tss_id "TSS34213"; p_id "P34262";
chr12	hg19_knownGene	exon	53295648	53295856	.	-	.	gene_id "XLOC_037619"; transcript_id "5_00100748"; exon_number "5"; gene_name "uc009zmj.2"; oId "uc009zmj.2"; nearest_ref "uc009zmj.2"; class_code "="; tss_id "TSS34213"; p_id "P34262";
chr12	hg19_knownGene	exon	53298442	53298868	.	-	.	gene_id "XLOC_037619"; transcript_id "5_00100748"; exon_number "6"; gene_name "uc009zmj.2"; oId "uc009zmj.2"; nearest_ref "uc009zmj.2"; class_code "="; tss_id "TSS34213"; p_id "P34262";
chr12	Cufflinks	exon	53290971	53291402	.	-	.	gene_id "XLOC_037619"; transcript_id "5_00100749"; exon_number "1"; gene_name "uc001sbd.2"; oId "uc001sbd.2_ext"; nearest_ref "uc001sbd.2"; class_code "="; tss_id "TSS34214"; p_id "P34261";
chr12	Cufflinks	exon	53292245	53292303	.	-	.	gene_id "XLOC_037619"; transcript_id "5_00100749"; exon_number "2"; gene_name "uc001sbd.2"; oId "uc001sbd.2_ext"; nearest_ref "uc001sbd.2"; class_code "="; tss_id "TSS34214"; p_id "P34261";
chr12	Cufflinks	exon	53292463	53292683	.	-	.	gene_id "XLOC_037619"; transcript_id "5_00100749"; exon_number "3"; gene_name "uc001sbd.2"; oId "uc001sbd.2_ext"; nearest_ref "uc001sbd.2"; class_code "="; tss_id "TSS34214"; p_id "P34261";
chr12	Cufflinks	exon	53293559	53293849	.	-	.	gene_id "XLOC_037619"; transcript_id "5_00100749"; exon_number "4"; gene_name "uc001sbd.2"; oId "uc001sbd.2_ext"; nearest_ref "uc001sbd.2"; class_code "="; tss_id "TSS34214"; p_id "P34261";
chr12	Cufflinks	exon	53294372	53294467	.	-	.	gene_id "XLOC_037619"; transcript_id "5_00100749"; exon_number "5"; gene_name "uc001sbd.2"; oId "uc001sbd.2_ext"; nearest_ref "uc001sbd.2"; class_code "="; tss_id "TSS34214"; p_id "P34261";
chr12	Cufflinks	exon	53294943	53295003	.	-	.	gene_id "XLOC_037619"; transcript_id "5_00100749"; exon_number "6"; gene_name "uc001sbd.2"; oId "uc001sbd.2_ext"; nearest_ref "uc001sbd.2"; class_code "="; tss_id "TSS34214"; p_id "P34261";
chr12	Cufflinks	exon	53295648	53295856	.	-	.	gene_id "XLOC_037619"; transcript_id "5_00100749"; exon_number "7"; gene_name "uc001sbd.2"; oId "uc001sbd.2_ext"; nearest_ref "uc001sbd.2"; class_code "="; tss_id "TSS34214"; p_id "P34261";
chr12	Cufflinks	exon	53298442	53299085	.	-	.	gene_id "XLOC_037619"; transcript_id "5_00100749"; exon_number "8"; gene_name "uc001sbd.2"; oId "uc001sbd.2_ext"; nearest_ref "uc001sbd.2"; class_code "="; tss_id "TSS34214"; p_id "P34261";
chr12	hg19_knownGene	exon	53290971	53291402	.	-	.	gene_id "XLOC_037619"; transcript_id "5_00100750"; exon_number "1"; gene_name "uc009zmk.1"; oId "uc009zmk.1"; nearest_ref "uc009zmk.1"; class_code "="; tss_id "TSS34215"; p_id "P34260";
chr12	hg19_knownGene	exon	53292245	53292303	.	-	.	gene_id "XLOC_037619"; transcript_id "5_00100750"; exon_number "2"; gene_name "uc009zmk.1"; oId "uc009zmk.1"; nearest_ref "uc009zmk.1"; class_code "="; tss_id "TSS34215"; p_id "P34260";
chr12	hg19_knownGene	exon	53292463	53292683	.	-	.	gene_id "XLOC_037619"; transcript_id "5_00100750"; exon_number "3"; gene_name "uc009zmk.1"; oId "uc009zmk.1"; nearest_ref "uc009zmk.1"; class_code "="; tss_id "TSS34215"; p_id "P34260";
chr12	hg19_knownGene	exon	53293559	53293849	.	-	.	gene_id "XLOC_037619"; transcript_id "5_00100750"; exon_number "4"; gene_name "uc009zmk.1"; oId "uc009zmk.1"; nearest_ref "uc009zmk.1"; class_code "="; tss_id "TSS34215"; p_id "P34260";
chr12	hg19_knownGene	exon	53294372	53294467	.	-	.	gene_id "XLOC_037619"; transcript_id "5_00100750"; exon_number "5"; gene_name "uc009zmk.1"; oId "uc009zmk.1"; nearest_ref "uc009zmk.1"; class_code "="; tss_id "TSS34215"; p_id "P34260";
chr12	hg19_knownGene	exon	53294943	53295003	.	-	.	gene_id "XLOC_037619"; transcript_id "5_00100750"; exon_number "6"; gene_name "uc009zmk.1"; oId "uc009zmk.1"; nearest_ref "uc009zmk.1"; class_code "="; tss_id "TSS34215"; p_id "P34260";
chr12	hg19_knownGene	exon	53295648	53295856	.	-	.	gene_id "XLOC_037619"; transcript_id "5_00100750"; exon_number "7"; gene_name "uc009zmk.1"; oId "uc009zmk.1"; nearest_ref "uc009zmk.1"; class_code "="; tss_id "TSS34215"; p_id "P34260";
chr12	hg19_knownGene	exon	53298442	53298811	.	-	.	gene_id "XLOC_037619"; transcript_id "5_00100750"; exon_number "8"; gene_name "uc009zmk.1"; oId "uc009zmk.1"; nearest_ref "uc009zmk.1"; class_code "="; tss_id "TSS34215"; p_id "P34260";
chr12	hg19_knownGene	exon	53320196	53320253	.	-	.	gene_id "XLOC_037619"; transcript_id "5_00100750"; exon_number "9"; gene_name "uc009zmk.1"; oId "uc009zmk.1"; nearest_ref "uc009zmk.1"; class_code "="; tss_id "TSS34215"; p_id "P34260";
chr12	hg19_knownGene	exon	53290971	53291402	.	-	.	gene_id "XLOC_037619"; transcript_id "5_00100751"; exon_number "1"; gene_name "uc009zml.1"; oId "uc009zml.1"; nearest_ref "uc009zml.1"; class_code "="; tss_id "TSS34216"; p_id "P34261";
chr12	hg19_knownGene	exon	53292245	53292303	.	-	.	gene_id "XLOC_037619"; transcript_id "5_00100751"; exon_number "2"; gene_name "uc009zml.1"; oId "uc009zml.1"; nearest_ref "uc009zml.1"; class_code "="; tss_id "TSS34216"; p_id "P34261";
chr12	hg19_knownGene	exon	53292463	53292683	.	-	.	gene_id "XLOC_037619"; transcript_id "5_00100751"; exon_number "3"; gene_name "uc009zml.1"; oId "uc009zml.1"; nearest_ref "uc009zml.1"; class_code "="; tss_id "TSS34216"; p_id "P34261";
chr12	hg19_knownGene	exon	53293559	53293849	.	-	.	gene_id "XLOC_037619"; transcript_id "5_00100751"; exon_number "4"; gene_name "uc009zml.1"; oId "uc009zml.1"; nearest_ref "uc009zml.1"; class_code "="; tss_id "TSS34216"; p_id "P34261";
chr12	hg19_knownGene	exon	53294372	53294467	.	-	.	gene_id "XLOC_037619"; transcript_id "5_00100751"; exon_number "5"; gene_name "uc009zml.1"; oId "uc009zml.1"; nearest_ref "uc009zml.1"; class_code "="; tss_id "TSS34216"; p_id "P34261";
chr12	hg19_knownGene	exon	53294943	53295003	.	-	.	gene_id "XLOC_037619"; transcript_id "5_00100751"; exon_number "6"; gene_name "uc009zml.1"; oId "uc009zml.1"; nearest_ref "uc009zml.1"; class_code "="; tss_id "TSS34216"; p_id "P34261";
chr12	hg19_knownGene	exon	53295648	53295856	.	-	.	gene_id "XLOC_037619"; transcript_id "5_00100751"; exon_number "7"; gene_name "uc009zml.1"; oId "uc009zml.1"; nearest_ref "uc009zml.1"; class_code "="; tss_id "TSS34216"; p_id "P34261";
chr12	hg19_knownGene	exon	53298442	53298811	.	-	.	gene_id "XLOC_037619"; transcript_id "5_00100751"; exon_number "8"; gene_name "uc009zml.1"; oId "uc009zml.1"; nearest_ref "uc009zml.1"; class_code "="; tss_id "TSS34216"; p_id "P34261";
chr12	hg19_knownGene	exon	53343499	53343608	.	-	.	gene_id "XLOC_037619"; transcript_id "5_00100751"; exon_number "9"; gene_name "uc009zml.1"; oId "uc009zml.1"; nearest_ref "uc009zml.1"; class_code "="; tss_id "TSS34216"; p_id "P34261";
chr12	hg19_knownGene	exon	53290971	53291402	.	-	.	gene_id "XLOC_037619"; transcript_id "5_00100752"; exon_number "1"; gene_name "uc009zmm.1"; oId "uc009zmm.1"; nearest_ref "uc009zmm.1"; class_code "="; tss_id "TSS34216"; p_id "P34261";
chr12	hg19_knownGene	exon	53292245	53292303	.	-	.	gene_id "XLOC_037619"; transcript_id "5_00100752"; exon_number "2"; gene_name "uc009zmm.1"; oId "uc009zmm.1"; nearest_ref "uc009zmm.1"; class_code "="; tss_id "TSS34216"; p_id "P34261";
chr12	hg19_knownGene	exon	53292463	53292683	.	-	.	gene_id "XLOC_037619"; transcript_id "5_00100752"; exon_number "3"; gene_name "uc009zmm.1"; oId "uc009zmm.1"; nearest_ref "uc009zmm.1"; class_code "="; tss_id "TSS34216"; p_id "P34261";
chr12	hg19_knownGene	exon	53293559	53293849	.	-	.	gene_id "XLOC_037619"; transcript_id "5_00100752"; exon_number "4"; gene_name "uc009zmm.1"; oId "uc009zmm.1"; nearest_ref "uc009zmm.1"; class_code "="; tss_id "TSS34216"; p_id "P34261";
chr12	hg19_knownGene	exon	53294372	53294467	.	-	.	gene_id "XLOC_037619"; transcript_id "5_00100752"; exon_number "5"; gene_name "uc009zmm.1"; oId "uc009zmm.1"; nearest_ref "uc009zmm.1"; class_code "="; tss_id "TSS34216"; p_id "P34261";
chr12	hg19_knownGene	exon	53294943	53295003	.	-	.	gene_id "XLOC_037619"; transcript_id "5_00100752"; exon_number "6"; gene_name "uc009zmm.1"; oId "uc009zmm.1"; nearest_ref "uc009zmm.1"; class_code "="; tss_id "TSS34216"; p_id "P34261";
chr12	hg19_knownGene	exon	53295648	53295856	.	-	.	gene_id "XLOC_037619"; transcript_id "5_00100752"; exon_number "7"; gene_name "uc009zmm.1"; oId "uc009zmm.1"; nearest_ref "uc009zmm.1"; class_code "="; tss_id "TSS34216"; p_id "P34261";
chr12	hg19_knownGene	exon	53298442	53298811	.	-	.	gene_id "XLOC_037619"; transcript_id "5_00100752"; exon_number "8"; gene_name "uc009zmm.1"; oId "uc009zmm.1"; nearest_ref "uc009zmm.1"; class_code "="; tss_id "TSS34216"; p_id "P34261";
chr12	hg19_knownGene	exon	53343240	53343626	.	-	.	gene_id "XLOC_037619"; transcript_id "5_00100752"; exon_number "9"; gene_name "uc009zmm.1"; oId "uc009zmm.1"; nearest_ref "uc009zmm.1"; class_code "="; tss_id "TSS34216"; p_id "P34261";
chr12	Cufflinks	exon	53291043	53291402	.	-	.	gene_id "XLOC_037619"; transcript_id "5_00102852"; exon_number "1"; gene_name "uc009zmm.1"; oId "SC4.7326.6"; nearest_ref "uc009zmm.1"; class_code "j"; tss_id "TSS34217";
chr12	Cufflinks	exon	53292245	53292303	.	-	.	gene_id "XLOC_037619"; transcript_id "5_00102852"; exon_number "2"; gene_name "uc009zmm.1"; oId "SC4.7326.6"; nearest_ref "uc009zmm.1"; class_code "j"; tss_id "TSS34217";
chr12	Cufflinks	exon	53292463	53292683	.	-	.	gene_id "XLOC_037619"; transcript_id "5_00102852"; exon_number "3"; gene_name "uc009zmm.1"; oId "SC4.7326.6"; nearest_ref "uc009zmm.1"; class_code "j"; tss_id "TSS34217";
chr12	Cufflinks	exon	53293559	53293849	.	-	.	gene_id "XLOC_037619"; transcript_id "5_00102852"; exon_number "4"; gene_name "uc009zmm.1"; oId "SC4.7326.6"; nearest_ref "uc009zmm.1"; class_code "j"; tss_id "TSS34217";
chr12	Cufflinks	exon	53294372	53294716	.	-	.	gene_id "XLOC_037619"; transcript_id "5_00102852"; exon_number "5"; gene_name "uc009zmm.1"; oId "SC4.7326.6"; nearest_ref "uc009zmm.1"; class_code "j"; tss_id "TSS34217";
chr12	Cufflinks	exon	53296767	53296945	.	-	.	gene_id "XLOC_037620"; transcript_id "5_00100753"; exon_number "1"; gene_name "uc009zmm.1"; oId "SC3.4794.1"; nearest_ref "uc009zmm.1"; class_code "i";
chr12	Cufflinks	exon	53299932	53300397	.	-	.	gene_id "XLOC_037621"; transcript_id "5_00104973"; exon_number "1"; gene_name "uc009zmm.1"; oId "upf1_r4.8525.1"; nearest_ref "uc009zmm.1"; class_code "i";
chr12	Cufflinks	exon	53317006	53317223	.	-	.	gene_id "XLOC_037622"; transcript_id "5_00104974"; exon_number "1"; gene_name "uc009zmm.1"; oId "upf1_r4.8526.1"; nearest_ref "uc009zmm.1"; class_code "i";
chr12	Cufflinks	exon	53318481	53318674	.	-	.	gene_id "XLOC_037623"; transcript_id "5_00104975"; exon_number "1"; gene_name "uc009zmm.1"; oId "upf1_r4.8527.1"; nearest_ref "uc009zmm.1"; class_code "i";
chr12	Cufflinks	exon	53340449	53341451	.	-	.	gene_id "XLOC_037624"; transcript_id "5_00104976"; exon_number "1"; gene_name "uc009zmm.1"; oId "upf1_r4.8528.1"; nearest_ref "uc009zmm.1"; class_code "i";
chr12	Cufflinks	exon	53432748	53434047	.	-	.	gene_id "XLOC_037625"; transcript_id "5_00100755"; exon_number "1"; gene_name "uc001sbj.1"; oId "uc001sbj.1_ext"; nearest_ref "uc001sbj.1"; class_code "="; tss_id "TSS34218";
chr12	Cufflinks	exon	53439384	53439437	.	-	.	gene_id "XLOC_037625"; transcript_id "5_00100755"; exon_number "2"; gene_name "uc001sbj.1"; oId "uc001sbj.1_ext"; nearest_ref "uc001sbj.1"; class_code "="; tss_id "TSS34218";
chr12	Cufflinks	exon	53439745	53439845	.	-	.	gene_id "XLOC_037625"; transcript_id "5_00100755"; exon_number "3"; gene_name "uc001sbj.1"; oId "uc001sbj.1_ext"; nearest_ref "uc001sbj.1"; class_code "="; tss_id "TSS34218";
chr12	Cufflinks	exon	53440637	53440947	.	-	.	gene_id "XLOC_037625"; transcript_id "5_00100755"; exon_number "4"; gene_name "uc001sbj.1"; oId "uc001sbj.1_ext"; nearest_ref "uc001sbj.1"; class_code "="; tss_id "TSS34218";
chr12	hg19_knownGene	exon	53436973	53439437	.	-	.	gene_id "XLOC_037625"; transcript_id "5_00100756"; exon_number "1"; gene_name "uc001sbk.1"; oId "uc001sbk.1"; nearest_ref "uc001sbk.1"; class_code "="; tss_id "TSS34219";
chr12	hg19_knownGene	exon	53439745	53439845	.	-	.	gene_id "XLOC_037625"; transcript_id "5_00100756"; exon_number "2"; gene_name "uc001sbk.1"; oId "uc001sbk.1"; nearest_ref "uc001sbk.1"; class_code "="; tss_id "TSS34219";
chr12	hg19_knownGene	exon	53447180	53447358	.	-	.	gene_id "XLOC_037625"; transcript_id "5_00100756"; exon_number "3"; gene_name "uc001sbk.1"; oId "uc001sbk.1"; nearest_ref "uc001sbk.1"; class_code "="; tss_id "TSS34219";
chr12	hg19_knownGene	exon	53448105	53448222	.	-	.	gene_id "XLOC_037625"; transcript_id "5_00100756"; exon_number "4"; gene_name "uc001sbk.1"; oId "uc001sbk.1"; nearest_ref "uc001sbk.1"; class_code "="; tss_id "TSS34219";
chr12	Cufflinks	exon	53458295	53459750	.	-	.	gene_id "XLOC_037626"; transcript_id "5_00103750"; exon_number "1"; gene_name "uc010snw.1"; oId "upf3.4995.2"; nearest_ref "uc010snw.1"; class_code "j"; tss_id "TSS34220";
chr12	Cufflinks	exon	53460098	53460270	.	-	.	gene_id "XLOC_037626"; transcript_id "5_00103750"; exon_number "2"; gene_name "uc010snw.1"; oId "upf3.4995.2"; nearest_ref "uc010snw.1"; class_code "j"; tss_id "TSS34220";
chr12	Cufflinks	exon	53460357	53460476	.	-	.	gene_id "XLOC_037626"; transcript_id "5_00103750"; exon_number "3"; gene_name "uc010snw.1"; oId "upf3.4995.2"; nearest_ref "uc010snw.1"; class_code "j"; tss_id "TSS34220";
chr12	Cufflinks	exon	53461432	53461489	.	-	.	gene_id "XLOC_037626"; transcript_id "5_00103750"; exon_number "4"; gene_name "uc010snw.1"; oId "upf3.4995.2"; nearest_ref "uc010snw.1"; class_code "j"; tss_id "TSS34220";
chr12	Cufflinks	exon	53461939	53462088	.	-	.	gene_id "XLOC_037626"; transcript_id "5_00103750"; exon_number "5"; gene_name "uc010snw.1"; oId "upf3.4995.2"; nearest_ref "uc010snw.1"; class_code "j"; tss_id "TSS34220";
chr12	Cufflinks	exon	53467070	53467255	.	-	.	gene_id "XLOC_037626"; transcript_id "5_00103750"; exon_number "6"; gene_name "uc010snw.1"; oId "upf3.4995.2"; nearest_ref "uc010snw.1"; class_code "j"; tss_id "TSS34220";
chr12	Cufflinks	exon	53470899	53471045	.	-	.	gene_id "XLOC_037626"; transcript_id "5_00103750"; exon_number "7"; gene_name "uc010snw.1"; oId "upf3.4995.2"; nearest_ref "uc010snw.1"; class_code "j"; tss_id "TSS34220";
chr12	Cufflinks	exon	53473095	53473188	.	-	.	gene_id "XLOC_037626"; transcript_id "5_00103750"; exon_number "8"; gene_name "uc010snw.1"; oId "upf3.4995.2"; nearest_ref "uc010snw.1"; class_code "j"; tss_id "TSS34220";
chr12	Cufflinks	exon	53458295	53459750	.	-	.	gene_id "XLOC_037626"; transcript_id "5_00100758"; exon_number "1"; gene_name "uc010snw.1"; oId "upf3.4995.1"; nearest_ref "uc010snw.1"; class_code "j"; tss_id "TSS34220";
chr12	Cufflinks	exon	53460098	53460270	.	-	.	gene_id "XLOC_037626"; transcript_id "5_00100758"; exon_number "2"; gene_name "uc010snw.1"; oId "upf3.4995.1"; nearest_ref "uc010snw.1"; class_code "j"; tss_id "TSS34220";
chr12	Cufflinks	exon	53460357	53460476	.	-	.	gene_id "XLOC_037626"; transcript_id "5_00100758"; exon_number "3"; gene_name "uc010snw.1"; oId "upf3.4995.1"; nearest_ref "uc010snw.1"; class_code "j"; tss_id "TSS34220";
chr12	Cufflinks	exon	53461432	53461489	.	-	.	gene_id "XLOC_037626"; transcript_id "5_00100758"; exon_number "4"; gene_name "uc010snw.1"; oId "upf3.4995.1"; nearest_ref "uc010snw.1"; class_code "j"; tss_id "TSS34220";
chr12	Cufflinks	exon	53461939	53462088	.	-	.	gene_id "XLOC_037626"; transcript_id "5_00100758"; exon_number "5"; gene_name "uc010snw.1"; oId "upf3.4995.1"; nearest_ref "uc010snw.1"; class_code "j"; tss_id "TSS34220";
chr12	Cufflinks	exon	53468433	53468568	.	-	.	gene_id "XLOC_037626"; transcript_id "5_00100758"; exon_number "6"; gene_name "uc010snw.1"; oId "upf3.4995.1"; nearest_ref "uc010snw.1"; class_code "j"; tss_id "TSS34220";
chr12	Cufflinks	exon	53468879	53469003	.	-	.	gene_id "XLOC_037626"; transcript_id "5_00100758"; exon_number "7"; gene_name "uc010snw.1"; oId "upf3.4995.1"; nearest_ref "uc010snw.1"; class_code "j"; tss_id "TSS34220";
chr12	Cufflinks	exon	53469520	53469595	.	-	.	gene_id "XLOC_037626"; transcript_id "5_00100758"; exon_number "8"; gene_name "uc010snw.1"; oId "upf3.4995.1"; nearest_ref "uc010snw.1"; class_code "j"; tss_id "TSS34220";
chr12	Cufflinks	exon	53470899	53471045	.	-	.	gene_id "XLOC_037626"; transcript_id "5_00100758"; exon_number "9"; gene_name "uc010snw.1"; oId "upf3.4995.1"; nearest_ref "uc010snw.1"; class_code "j"; tss_id "TSS34220";
chr12	Cufflinks	exon	53473095	53473188	.	-	.	gene_id "XLOC_037626"; transcript_id "5_00100758"; exon_number "10"; gene_name "uc010snw.1"; oId "upf3.4995.1"; nearest_ref "uc010snw.1"; class_code "j"; tss_id "TSS34220";
chr12	Cufflinks	exon	53458383	53459750	.	-	.	gene_id "XLOC_037626"; transcript_id "5_00100757"; exon_number "1"; gene_name "uc010snw.1"; oId "SC3.4832.1"; nearest_ref "uc010snw.1"; class_code "j"; tss_id "TSS34221";
chr12	Cufflinks	exon	53460098	53460270	.	-	.	gene_id "XLOC_037626"; transcript_id "5_00100757"; exon_number "2"; gene_name "uc010snw.1"; oId "SC3.4832.1"; nearest_ref "uc010snw.1"; class_code "j"; tss_id "TSS34221";
chr12	Cufflinks	exon	53460357	53460476	.	-	.	gene_id "XLOC_037626"; transcript_id "5_00100757"; exon_number "3"; gene_name "uc010snw.1"; oId "SC3.4832.1"; nearest_ref "uc010snw.1"; class_code "j"; tss_id "TSS34221";
chr12	Cufflinks	exon	53461432	53461489	.	-	.	gene_id "XLOC_037626"; transcript_id "5_00100757"; exon_number "4"; gene_name "uc010snw.1"; oId "SC3.4832.1"; nearest_ref "uc010snw.1"; class_code "j"; tss_id "TSS34221";
chr12	Cufflinks	exon	53461939	53462088	.	-	.	gene_id "XLOC_037626"; transcript_id "5_00100757"; exon_number "5"; gene_name "uc010snw.1"; oId "SC3.4832.1"; nearest_ref "uc010snw.1"; class_code "j"; tss_id "TSS34221";
chr12	Cufflinks	exon	53467070	53467255	.	-	.	gene_id "XLOC_037626"; transcript_id "5_00100757"; exon_number "6"; gene_name "uc010snw.1"; oId "SC3.4832.1"; nearest_ref "uc010snw.1"; class_code "j"; tss_id "TSS34221";
chr12	Cufflinks	exon	53468433	53468568	.	-	.	gene_id "XLOC_037626"; transcript_id "5_00100757"; exon_number "7"; gene_name "uc010snw.1"; oId "SC3.4832.1"; nearest_ref "uc010snw.1"; class_code "j"; tss_id "TSS34221";
chr12	Cufflinks	exon	53468879	53469003	.	-	.	gene_id "XLOC_037626"; transcript_id "5_00100757"; exon_number "8"; gene_name "uc010snw.1"; oId "SC3.4832.1"; nearest_ref "uc010snw.1"; class_code "j"; tss_id "TSS34221";
chr12	Cufflinks	exon	53469520	53469595	.	-	.	gene_id "XLOC_037626"; transcript_id "5_00100757"; exon_number "9"; gene_name "uc010snw.1"; oId "SC3.4832.1"; nearest_ref "uc010snw.1"; class_code "j"; tss_id "TSS34221";
chr12	Cufflinks	exon	53470899	53471045	.	-	.	gene_id "XLOC_037626"; transcript_id "5_00100757"; exon_number "10"; gene_name "uc010snw.1"; oId "SC3.4832.1"; nearest_ref "uc010snw.1"; class_code "j"; tss_id "TSS34221";
chr12	Cufflinks	exon	53472718	53472784	.	-	.	gene_id "XLOC_037626"; transcript_id "5_00100757"; exon_number "11"; gene_name "uc010snw.1"; oId "SC3.4832.1"; nearest_ref "uc010snw.1"; class_code "j"; tss_id "TSS34221";
chr12	Cufflinks	exon	53458398	53459750	.	-	.	gene_id "XLOC_037626"; transcript_id "5_00100759"; exon_number "1"; gene_name "uc001sbt.1"; oId "uc001sbt.1_ext"; nearest_ref "uc001sbt.1"; class_code "="; tss_id "TSS34222"; p_id "P34264";
chr12	Cufflinks	exon	53460098	53460270	.	-	.	gene_id "XLOC_037626"; transcript_id "5_00100759"; exon_number "2"; gene_name "uc001sbt.1"; oId "uc001sbt.1_ext"; nearest_ref "uc001sbt.1"; class_code "="; tss_id "TSS34222"; p_id "P34264";
chr12	Cufflinks	exon	53460357	53460476	.	-	.	gene_id "XLOC_037626"; transcript_id "5_00100759"; exon_number "3"; gene_name "uc001sbt.1"; oId "uc001sbt.1_ext"; nearest_ref "uc001sbt.1"; class_code "="; tss_id "TSS34222"; p_id "P34264";
chr12	Cufflinks	exon	53461432	53461489	.	-	.	gene_id "XLOC_037626"; transcript_id "5_00100759"; exon_number "4"; gene_name "uc001sbt.1"; oId "uc001sbt.1_ext"; nearest_ref "uc001sbt.1"; class_code "="; tss_id "TSS34222"; p_id "P34264";
chr12	Cufflinks	exon	53461939	53462088	.	-	.	gene_id "XLOC_037626"; transcript_id "5_00100759"; exon_number "5"; gene_name "uc001sbt.1"; oId "uc001sbt.1_ext"; nearest_ref "uc001sbt.1"; class_code "="; tss_id "TSS34222"; p_id "P34264";
chr12	Cufflinks	exon	53467070	53467255	.	-	.	gene_id "XLOC_037626"; transcript_id "5_00100759"; exon_number "6"; gene_name "uc001sbt.1"; oId "uc001sbt.1_ext"; nearest_ref "uc001sbt.1"; class_code "="; tss_id "TSS34222"; p_id "P34264";
chr12	Cufflinks	exon	53468433	53468568	.	-	.	gene_id "XLOC_037626"; transcript_id "5_00100759"; exon_number "7"; gene_name "uc001sbt.1"; oId "uc001sbt.1_ext"; nearest_ref "uc001sbt.1"; class_code "="; tss_id "TSS34222"; p_id "P34264";
chr12	Cufflinks	exon	53468879	53469003	.	-	.	gene_id "XLOC_037626"; transcript_id "5_00100759"; exon_number "8"; gene_name "uc001sbt.1"; oId "uc001sbt.1_ext"; nearest_ref "uc001sbt.1"; class_code "="; tss_id "TSS34222"; p_id "P34264";
chr12	Cufflinks	exon	53469520	53469595	.	-	.	gene_id "XLOC_037626"; transcript_id "5_00100759"; exon_number "9"; gene_name "uc001sbt.1"; oId "uc001sbt.1_ext"; nearest_ref "uc001sbt.1"; class_code "="; tss_id "TSS34222"; p_id "P34264";
chr12	Cufflinks	exon	53470899	53471045	.	-	.	gene_id "XLOC_037626"; transcript_id "5_00100759"; exon_number "10"; gene_name "uc001sbt.1"; oId "uc001sbt.1_ext"; nearest_ref "uc001sbt.1"; class_code "="; tss_id "TSS34222"; p_id "P34264";
chr12	Cufflinks	exon	53473095	53473366	.	-	.	gene_id "XLOC_037626"; transcript_id "5_00100759"; exon_number "11"; gene_name "uc001sbt.1"; oId "uc001sbt.1_ext"; nearest_ref "uc001sbt.1"; class_code "="; tss_id "TSS34222"; p_id "P34264";
chr12	hg19_knownGene	exon	53460357	53460476	.	-	.	gene_id "XLOC_037626"; transcript_id "5_00100760"; exon_number "1"; gene_name "uc010snw.1"; oId "uc010snw.1"; nearest_ref "uc010snw.1"; class_code "="; tss_id "TSS34220"; p_id "P34263";
chr12	hg19_knownGene	exon	53461432	53461489	.	-	.	gene_id "XLOC_037626"; transcript_id "5_00100760"; exon_number "2"; gene_name "uc010snw.1"; oId "uc010snw.1"; nearest_ref "uc010snw.1"; class_code "="; tss_id "TSS34220"; p_id "P34263";
chr12	hg19_knownGene	exon	53461939	53462088	.	-	.	gene_id "XLOC_037626"; transcript_id "5_00100760"; exon_number "3"; gene_name "uc010snw.1"; oId "uc010snw.1"; nearest_ref "uc010snw.1"; class_code "="; tss_id "TSS34220"; p_id "P34263";
chr12	hg19_knownGene	exon	53467070	53467255	.	-	.	gene_id "XLOC_037626"; transcript_id "5_00100760"; exon_number "4"; gene_name "uc010snw.1"; oId "uc010snw.1"; nearest_ref "uc010snw.1"; class_code "="; tss_id "TSS34220"; p_id "P34263";
chr12	hg19_knownGene	exon	53468879	53469003	.	-	.	gene_id "XLOC_037626"; transcript_id "5_00100760"; exon_number "5"; gene_name "uc010snw.1"; oId "uc010snw.1"; nearest_ref "uc010snw.1"; class_code "="; tss_id "TSS34220"; p_id "P34263";
chr12	hg19_knownGene	exon	53469520	53469595	.	-	.	gene_id "XLOC_037626"; transcript_id "5_00100760"; exon_number "6"; gene_name "uc010snw.1"; oId "uc010snw.1"; nearest_ref "uc010snw.1"; class_code "="; tss_id "TSS34220"; p_id "P34263";
chr12	hg19_knownGene	exon	53470899	53471045	.	-	.	gene_id "XLOC_037626"; transcript_id "5_00100760"; exon_number "7"; gene_name "uc010snw.1"; oId "uc010snw.1"; nearest_ref "uc010snw.1"; class_code "="; tss_id "TSS34220"; p_id "P34263";
chr12	hg19_knownGene	exon	53473095	53473138	.	-	.	gene_id "XLOC_037626"; transcript_id "5_00100760"; exon_number "8"; gene_name "uc010snw.1"; oId "uc010snw.1"; nearest_ref "uc010snw.1"; class_code "="; tss_id "TSS34220"; p_id "P34263";
chr12	hg19_knownGene	exon	53551448	53552468	.	-	.	gene_id "XLOC_037627"; transcript_id "5_00100761"; exon_number "1"; gene_name "uc001sbw.2"; oId "uc001sbw.2"; nearest_ref "uc001sbw.2"; class_code "="; tss_id "TSS34223"; p_id "P34269";
chr12	hg19_knownGene	exon	53553407	53553496	.	-	.	gene_id "XLOC_037627"; transcript_id "5_00100761"; exon_number "2"; gene_name "uc001sbw.2"; oId "uc001sbw.2"; nearest_ref "uc001sbw.2"; class_code "="; tss_id "TSS34223"; p_id "P34269";
chr12	hg19_knownGene	exon	53553671	53553722	.	-	.	gene_id "XLOC_037627"; transcript_id "5_00100761"; exon_number "3"; gene_name "uc001sbw.2"; oId "uc001sbw.2"; nearest_ref "uc001sbw.2"; class_code "="; tss_id "TSS34223"; p_id "P34269";
chr12	hg19_knownGene	exon	53553904	53554103	.	-	.	gene_id "XLOC_037627"; transcript_id "5_00100761"; exon_number "4"; gene_name "uc001sbw.2"; oId "uc001sbw.2"; nearest_ref "uc001sbw.2"; class_code "="; tss_id "TSS34223"; p_id "P34269";
chr12	hg19_knownGene	exon	53554547	53554628	.	-	.	gene_id "XLOC_037627"; transcript_id "5_00100761"; exon_number "5"; gene_name "uc001sbw.2"; oId "uc001sbw.2"; nearest_ref "uc001sbw.2"; class_code "="; tss_id "TSS34223"; p_id "P34269";
chr12	hg19_knownGene	exon	53554911	53554975	.	-	.	gene_id "XLOC_037627"; transcript_id "5_00100761"; exon_number "6"; gene_name "uc001sbw.2"; oId "uc001sbw.2"; nearest_ref "uc001sbw.2"; class_code "="; tss_id "TSS34223"; p_id "P34269";
chr12	hg19_knownGene	exon	53555057	53555173	.	-	.	gene_id "XLOC_037627"; transcript_id "5_00100761"; exon_number "7"; gene_name "uc001sbw.2"; oId "uc001sbw.2"; nearest_ref "uc001sbw.2"; class_code "="; tss_id "TSS34223"; p_id "P34269";
chr12	hg19_knownGene	exon	53563856	53563910	.	-	.	gene_id "XLOC_037627"; transcript_id "5_00100761"; exon_number "8"; gene_name "uc001sbw.2"; oId "uc001sbw.2"; nearest_ref "uc001sbw.2"; class_code "="; tss_id "TSS34223"; p_id "P34269";
chr12	hg19_knownGene	exon	53564207	53564286	.	-	.	gene_id "XLOC_037627"; transcript_id "5_00100761"; exon_number "9"; gene_name "uc001sbw.2"; oId "uc001sbw.2"; nearest_ref "uc001sbw.2"; class_code "="; tss_id "TSS34223"; p_id "P34269";
chr12	hg19_knownGene	exon	53567129	53567286	.	-	.	gene_id "XLOC_037627"; transcript_id "5_00100761"; exon_number "10"; gene_name "uc001sbw.2"; oId "uc001sbw.2"; nearest_ref "uc001sbw.2"; class_code "="; tss_id "TSS34223"; p_id "P34269";
chr12	hg19_knownGene	exon	53551448	53552468	.	-	.	gene_id "XLOC_037627"; transcript_id "5_00100762"; exon_number "1"; gene_name "uc009zmt.2"; oId "uc009zmt.2"; nearest_ref "uc009zmt.2"; class_code "="; tss_id "TSS34224"; p_id "P34266";
chr12	hg19_knownGene	exon	53553407	53553496	.	-	.	gene_id "XLOC_037627"; transcript_id "5_00100762"; exon_number "2"; gene_name "uc009zmt.2"; oId "uc009zmt.2"; nearest_ref "uc009zmt.2"; class_code "="; tss_id "TSS34224"; p_id "P34266";
chr12	hg19_knownGene	exon	53553671	53553722	.	-	.	gene_id "XLOC_037627"; transcript_id "5_00100762"; exon_number "3"; gene_name "uc009zmt.2"; oId "uc009zmt.2"; nearest_ref "uc009zmt.2"; class_code "="; tss_id "TSS34224"; p_id "P34266";
chr12	hg19_knownGene	exon	53553904	53554103	.	-	.	gene_id "XLOC_037627"; transcript_id "5_00100762"; exon_number "4"; gene_name "uc009zmt.2"; oId "uc009zmt.2"; nearest_ref "uc009zmt.2"; class_code "="; tss_id "TSS34224"; p_id "P34266";
chr12	hg19_knownGene	exon	53554547	53554628	.	-	.	gene_id "XLOC_037627"; transcript_id "5_00100762"; exon_number "5"; gene_name "uc009zmt.2"; oId "uc009zmt.2"; nearest_ref "uc009zmt.2"; class_code "="; tss_id "TSS34224"; p_id "P34266";
chr12	hg19_knownGene	exon	53554911	53554975	.	-	.	gene_id "XLOC_037627"; transcript_id "5_00100762"; exon_number "6"; gene_name "uc009zmt.2"; oId "uc009zmt.2"; nearest_ref "uc009zmt.2"; class_code "="; tss_id "TSS34224"; p_id "P34266";
chr12	hg19_knownGene	exon	53555057	53555173	.	-	.	gene_id "XLOC_037627"; transcript_id "5_00100762"; exon_number "7"; gene_name "uc009zmt.2"; oId "uc009zmt.2"; nearest_ref "uc009zmt.2"; class_code "="; tss_id "TSS34224"; p_id "P34266";
chr12	hg19_knownGene	exon	53563856	53563910	.	-	.	gene_id "XLOC_037627"; transcript_id "5_00100762"; exon_number "8"; gene_name "uc009zmt.2"; oId "uc009zmt.2"; nearest_ref "uc009zmt.2"; class_code "="; tss_id "TSS34224"; p_id "P34266";
chr12	hg19_knownGene	exon	53564207	53564286	.	-	.	gene_id "XLOC_037627"; transcript_id "5_00100762"; exon_number "9"; gene_name "uc009zmt.2"; oId "uc009zmt.2"; nearest_ref "uc009zmt.2"; class_code "="; tss_id "TSS34224"; p_id "P34266";
chr12	hg19_knownGene	exon	53565666	53565772	.	-	.	gene_id "XLOC_037627"; transcript_id "5_00100762"; exon_number "10"; gene_name "uc009zmt.2"; oId "uc009zmt.2"; nearest_ref "uc009zmt.2"; class_code "="; tss_id "TSS34224"; p_id "P34266";
chr12	hg19_knownGene	exon	53566130	53566220	.	-	.	gene_id "XLOC_037627"; transcript_id "5_00100762"; exon_number "11"; gene_name "uc009zmt.2"; oId "uc009zmt.2"; nearest_ref "uc009zmt.2"; class_code "="; tss_id "TSS34224"; p_id "P34266";
chr12	hg19_knownGene	exon	53566306	53566432	.	-	.	gene_id "XLOC_037627"; transcript_id "5_00100762"; exon_number "12"; gene_name "uc009zmt.2"; oId "uc009zmt.2"; nearest_ref "uc009zmt.2"; class_code "="; tss_id "TSS34224"; p_id "P34266";
chr12	hg19_knownGene	exon	53567129	53567260	.	-	.	gene_id "XLOC_037627"; transcript_id "5_00100762"; exon_number "13"; gene_name "uc009zmt.2"; oId "uc009zmt.2"; nearest_ref "uc009zmt.2"; class_code "="; tss_id "TSS34224"; p_id "P34266";
chr12	hg19_knownGene	exon	53567512	53567919	.	-	.	gene_id "XLOC_037627"; transcript_id "5_00100762"; exon_number "14"; gene_name "uc009zmt.2"; oId "uc009zmt.2"; nearest_ref "uc009zmt.2"; class_code "="; tss_id "TSS34224"; p_id "P34266";
chr12	hg19_knownGene	exon	53571855	53572380	.	-	.	gene_id "XLOC_037627"; transcript_id "5_00100762"; exon_number "15"; gene_name "uc009zmt.2"; oId "uc009zmt.2"; nearest_ref "uc009zmt.2"; class_code "="; tss_id "TSS34224"; p_id "P34266";
chr12	hg19_knownGene	exon	53551448	53552468	.	-	.	gene_id "XLOC_037627"; transcript_id "5_00100764"; exon_number "1"; gene_name "uc010snx.1"; oId "uc010snx.1"; nearest_ref "uc010snx.1"; class_code "="; tss_id "TSS34225"; p_id "P34265";
chr12	hg19_knownGene	exon	53553407	53553496	.	-	.	gene_id "XLOC_037627"; transcript_id "5_00100764"; exon_number "2"; gene_name "uc010snx.1"; oId "uc010snx.1"; nearest_ref "uc010snx.1"; class_code "="; tss_id "TSS34225"; p_id "P34265";
chr12	hg19_knownGene	exon	53553671	53553722	.	-	.	gene_id "XLOC_037627"; transcript_id "5_00100764"; exon_number "3"; gene_name "uc010snx.1"; oId "uc010snx.1"; nearest_ref "uc010snx.1"; class_code "="; tss_id "TSS34225"; p_id "P34265";
chr12	hg19_knownGene	exon	53553904	53554103	.	-	.	gene_id "XLOC_037627"; transcript_id "5_00100764"; exon_number "4"; gene_name "uc010snx.1"; oId "uc010snx.1"; nearest_ref "uc010snx.1"; class_code "="; tss_id "TSS34225"; p_id "P34265";
chr12	hg19_knownGene	exon	53554547	53554628	.	-	.	gene_id "XLOC_037627"; transcript_id "5_00100764"; exon_number "5"; gene_name "uc010snx.1"; oId "uc010snx.1"; nearest_ref "uc010snx.1"; class_code "="; tss_id "TSS34225"; p_id "P34265";
chr12	hg19_knownGene	exon	53554911	53554975	.	-	.	gene_id "XLOC_037627"; transcript_id "5_00100764"; exon_number "6"; gene_name "uc010snx.1"; oId "uc010snx.1"; nearest_ref "uc010snx.1"; class_code "="; tss_id "TSS34225"; p_id "P34265";
chr12	hg19_knownGene	exon	53555057	53555173	.	-	.	gene_id "XLOC_037627"; transcript_id "5_00100764"; exon_number "7"; gene_name "uc010snx.1"; oId "uc010snx.1"; nearest_ref "uc010snx.1"; class_code "="; tss_id "TSS34225"; p_id "P34265";
chr12	hg19_knownGene	exon	53563856	53563910	.	-	.	gene_id "XLOC_037627"; transcript_id "5_00100764"; exon_number "8"; gene_name "uc010snx.1"; oId "uc010snx.1"; nearest_ref "uc010snx.1"; class_code "="; tss_id "TSS34225"; p_id "P34265";
chr12	hg19_knownGene	exon	53564207	53564286	.	-	.	gene_id "XLOC_037627"; transcript_id "5_00100764"; exon_number "9"; gene_name "uc010snx.1"; oId "uc010snx.1"; nearest_ref "uc010snx.1"; class_code "="; tss_id "TSS34225"; p_id "P34265";
chr12	hg19_knownGene	exon	53565110	53565225	.	-	.	gene_id "XLOC_037627"; transcript_id "5_00100764"; exon_number "10"; gene_name "uc010snx.1"; oId "uc010snx.1"; nearest_ref "uc010snx.1"; class_code "="; tss_id "TSS34225"; p_id "P34265";
chr12	hg19_knownGene	exon	53565666	53565772	.	-	.	gene_id "XLOC_037627"; transcript_id "5_00100764"; exon_number "11"; gene_name "uc010snx.1"; oId "uc010snx.1"; nearest_ref "uc010snx.1"; class_code "="; tss_id "TSS34225"; p_id "P34265";
chr12	hg19_knownGene	exon	53566130	53566220	.	-	.	gene_id "XLOC_037627"; transcript_id "5_00100764"; exon_number "12"; gene_name "uc010snx.1"; oId "uc010snx.1"; nearest_ref "uc010snx.1"; class_code "="; tss_id "TSS34225"; p_id "P34265";
chr12	hg19_knownGene	exon	53566306	53566432	.	-	.	gene_id "XLOC_037627"; transcript_id "5_00100764"; exon_number "13"; gene_name "uc010snx.1"; oId "uc010snx.1"; nearest_ref "uc010snx.1"; class_code "="; tss_id "TSS34225"; p_id "P34265";
chr12	hg19_knownGene	exon	53567129	53567260	.	-	.	gene_id "XLOC_037627"; transcript_id "5_00100764"; exon_number "14"; gene_name "uc010snx.1"; oId "uc010snx.1"; nearest_ref "uc010snx.1"; class_code "="; tss_id "TSS34225"; p_id "P34265";
chr12	hg19_knownGene	exon	53567512	53567554	.	-	.	gene_id "XLOC_037627"; transcript_id "5_00100764"; exon_number "15"; gene_name "uc010snx.1"; oId "uc010snx.1"; nearest_ref "uc010snx.1"; class_code "="; tss_id "TSS34225"; p_id "P34265";
chr12	hg19_knownGene	exon	53573561	53573796	.	-	.	gene_id "XLOC_037627"; transcript_id "5_00100764"; exon_number "16"; gene_name "uc010snx.1"; oId "uc010snx.1"; nearest_ref "uc010snx.1"; class_code "="; tss_id "TSS34225"; p_id "P34265";
chr12	hg19_knownGene	exon	53574351	53574430	.	-	.	gene_id "XLOC_037627"; transcript_id "5_00100764"; exon_number "17"; gene_name "uc010snx.1"; oId "uc010snx.1"; nearest_ref "uc010snx.1"; class_code "="; tss_id "TSS34225"; p_id "P34265";
chr12	hg19_knownGene	exon	53551448	53552468	.	-	.	gene_id "XLOC_037627"; transcript_id "5_00100763"; exon_number "1"; gene_name "uc001sby.2"; oId "uc001sby.2"; nearest_ref "uc001sby.2"; class_code "="; tss_id "TSS34225"; p_id "P34268";
chr12	hg19_knownGene	exon	53553407	53553496	.	-	.	gene_id "XLOC_037627"; transcript_id "5_00100763"; exon_number "2"; gene_name "uc001sby.2"; oId "uc001sby.2"; nearest_ref "uc001sby.2"; class_code "="; tss_id "TSS34225"; p_id "P34268";
chr12	hg19_knownGene	exon	53553671	53553722	.	-	.	gene_id "XLOC_037627"; transcript_id "5_00100763"; exon_number "3"; gene_name "uc001sby.2"; oId "uc001sby.2"; nearest_ref "uc001sby.2"; class_code "="; tss_id "TSS34225"; p_id "P34268";
chr12	hg19_knownGene	exon	53553904	53554103	.	-	.	gene_id "XLOC_037627"; transcript_id "5_00100763"; exon_number "4"; gene_name "uc001sby.2"; oId "uc001sby.2"; nearest_ref "uc001sby.2"; class_code "="; tss_id "TSS34225"; p_id "P34268";
chr12	hg19_knownGene	exon	53554547	53554628	.	-	.	gene_id "XLOC_037627"; transcript_id "5_00100763"; exon_number "5"; gene_name "uc001sby.2"; oId "uc001sby.2"; nearest_ref "uc001sby.2"; class_code "="; tss_id "TSS34225"; p_id "P34268";
chr12	hg19_knownGene	exon	53554911	53554975	.	-	.	gene_id "XLOC_037627"; transcript_id "5_00100763"; exon_number "6"; gene_name "uc001sby.2"; oId "uc001sby.2"; nearest_ref "uc001sby.2"; class_code "="; tss_id "TSS34225"; p_id "P34268";
chr12	hg19_knownGene	exon	53555057	53555173	.	-	.	gene_id "XLOC_037627"; transcript_id "5_00100763"; exon_number "7"; gene_name "uc001sby.2"; oId "uc001sby.2"; nearest_ref "uc001sby.2"; class_code "="; tss_id "TSS34225"; p_id "P34268";
chr12	hg19_knownGene	exon	53563856	53563910	.	-	.	gene_id "XLOC_037627"; transcript_id "5_00100763"; exon_number "8"; gene_name "uc001sby.2"; oId "uc001sby.2"; nearest_ref "uc001sby.2"; class_code "="; tss_id "TSS34225"; p_id "P34268";
chr12	hg19_knownGene	exon	53564207	53564286	.	-	.	gene_id "XLOC_037627"; transcript_id "5_00100763"; exon_number "9"; gene_name "uc001sby.2"; oId "uc001sby.2"; nearest_ref "uc001sby.2"; class_code "="; tss_id "TSS34225"; p_id "P34268";
chr12	hg19_knownGene	exon	53565110	53565225	.	-	.	gene_id "XLOC_037627"; transcript_id "5_00100763"; exon_number "10"; gene_name "uc001sby.2"; oId "uc001sby.2"; nearest_ref "uc001sby.2"; class_code "="; tss_id "TSS34225"; p_id "P34268";
chr12	hg19_knownGene	exon	53565666	53565772	.	-	.	gene_id "XLOC_037627"; transcript_id "5_00100763"; exon_number "11"; gene_name "uc001sby.2"; oId "uc001sby.2"; nearest_ref "uc001sby.2"; class_code "="; tss_id "TSS34225"; p_id "P34268";
chr12	hg19_knownGene	exon	53566130	53566220	.	-	.	gene_id "XLOC_037627"; transcript_id "5_00100763"; exon_number "12"; gene_name "uc001sby.2"; oId "uc001sby.2"; nearest_ref "uc001sby.2"; class_code "="; tss_id "TSS34225"; p_id "P34268";
chr12	hg19_knownGene	exon	53566306	53566432	.	-	.	gene_id "XLOC_037627"; transcript_id "5_00100763"; exon_number "13"; gene_name "uc001sby.2"; oId "uc001sby.2"; nearest_ref "uc001sby.2"; class_code "="; tss_id "TSS34225"; p_id "P34268";
chr12	hg19_knownGene	exon	53567129	53567260	.	-	.	gene_id "XLOC_037627"; transcript_id "5_00100763"; exon_number "14"; gene_name "uc001sby.2"; oId "uc001sby.2"; nearest_ref "uc001sby.2"; class_code "="; tss_id "TSS34225"; p_id "P34268";
chr12	hg19_knownGene	exon	53567512	53567551	.	-	.	gene_id "XLOC_037627"; transcript_id "5_00100763"; exon_number "15"; gene_name "uc001sby.2"; oId "uc001sby.2"; nearest_ref "uc001sby.2"; class_code "="; tss_id "TSS34225"; p_id "P34268";
chr12	hg19_knownGene	exon	53574351	53574430	.	-	.	gene_id "XLOC_037627"; transcript_id "5_00100763"; exon_number "16"; gene_name "uc001sby.2"; oId "uc001sby.2"; nearest_ref "uc001sby.2"; class_code "="; tss_id "TSS34225"; p_id "P34268";
chr12	hg19_knownGene	exon	53551448	53552468	.	-	.	gene_id "XLOC_037627"; transcript_id "5_00100766"; exon_number "1"; gene_name "uc009zmu.2"; oId "uc009zmu.2"; nearest_ref "uc009zmu.2"; class_code "="; tss_id "TSS34226"; p_id "P34269";
chr12	hg19_knownGene	exon	53553407	53553496	.	-	.	gene_id "XLOC_037627"; transcript_id "5_00100766"; exon_number "2"; gene_name "uc009zmu.2"; oId "uc009zmu.2"; nearest_ref "uc009zmu.2"; class_code "="; tss_id "TSS34226"; p_id "P34269";
chr12	hg19_knownGene	exon	53553671	53553722	.	-	.	gene_id "XLOC_037627"; transcript_id "5_00100766"; exon_number "3"; gene_name "uc009zmu.2"; oId "uc009zmu.2"; nearest_ref "uc009zmu.2"; class_code "="; tss_id "TSS34226"; p_id "P34269";
chr12	hg19_knownGene	exon	53553904	53554103	.	-	.	gene_id "XLOC_037627"; transcript_id "5_00100766"; exon_number "4"; gene_name "uc009zmu.2"; oId "uc009zmu.2"; nearest_ref "uc009zmu.2"; class_code "="; tss_id "TSS34226"; p_id "P34269";
chr12	hg19_knownGene	exon	53554547	53554628	.	-	.	gene_id "XLOC_037627"; transcript_id "5_00100766"; exon_number "5"; gene_name "uc009zmu.2"; oId "uc009zmu.2"; nearest_ref "uc009zmu.2"; class_code "="; tss_id "TSS34226"; p_id "P34269";
chr12	hg19_knownGene	exon	53554911	53554975	.	-	.	gene_id "XLOC_037627"; transcript_id "5_00100766"; exon_number "6"; gene_name "uc009zmu.2"; oId "uc009zmu.2"; nearest_ref "uc009zmu.2"; class_code "="; tss_id "TSS34226"; p_id "P34269";
chr12	hg19_knownGene	exon	53555057	53555173	.	-	.	gene_id "XLOC_037627"; transcript_id "5_00100766"; exon_number "7"; gene_name "uc009zmu.2"; oId "uc009zmu.2"; nearest_ref "uc009zmu.2"; class_code "="; tss_id "TSS34226"; p_id "P34269";
chr12	hg19_knownGene	exon	53563856	53563910	.	-	.	gene_id "XLOC_037627"; transcript_id "5_00100766"; exon_number "8"; gene_name "uc009zmu.2"; oId "uc009zmu.2"; nearest_ref "uc009zmu.2"; class_code "="; tss_id "TSS34226"; p_id "P34269";
chr12	hg19_knownGene	exon	53564207	53564286	.	-	.	gene_id "XLOC_037627"; transcript_id "5_00100766"; exon_number "9"; gene_name "uc009zmu.2"; oId "uc009zmu.2"; nearest_ref "uc009zmu.2"; class_code "="; tss_id "TSS34226"; p_id "P34269";
chr12	hg19_knownGene	exon	53567129	53567260	.	-	.	gene_id "XLOC_037627"; transcript_id "5_00100766"; exon_number "10"; gene_name "uc009zmu.2"; oId "uc009zmu.2"; nearest_ref "uc009zmu.2"; class_code "="; tss_id "TSS34226"; p_id "P34269";
chr12	hg19_knownGene	exon	53567512	53567554	.	-	.	gene_id "XLOC_037627"; transcript_id "5_00100766"; exon_number "11"; gene_name "uc009zmu.2"; oId "uc009zmu.2"; nearest_ref "uc009zmu.2"; class_code "="; tss_id "TSS34226"; p_id "P34269";
chr12	hg19_knownGene	exon	53574516	53574693	.	-	.	gene_id "XLOC_037627"; transcript_id "5_00100766"; exon_number "12"; gene_name "uc009zmu.2"; oId "uc009zmu.2"; nearest_ref "uc009zmu.2"; class_code "="; tss_id "TSS34226"; p_id "P34269";
chr12	hg19_knownGene	exon	53551448	53552468	.	-	.	gene_id "XLOC_037627"; transcript_id "5_00100765"; exon_number "1"; gene_name "uc001sbz.2"; oId "uc001sbz.2"; nearest_ref "uc001sbz.2"; class_code "="; tss_id "TSS34226"; p_id "P34268";
chr12	hg19_knownGene	exon	53553407	53553496	.	-	.	gene_id "XLOC_037627"; transcript_id "5_00100765"; exon_number "2"; gene_name "uc001sbz.2"; oId "uc001sbz.2"; nearest_ref "uc001sbz.2"; class_code "="; tss_id "TSS34226"; p_id "P34268";
chr12	hg19_knownGene	exon	53553671	53553722	.	-	.	gene_id "XLOC_037627"; transcript_id "5_00100765"; exon_number "3"; gene_name "uc001sbz.2"; oId "uc001sbz.2"; nearest_ref "uc001sbz.2"; class_code "="; tss_id "TSS34226"; p_id "P34268";
chr12	hg19_knownGene	exon	53553904	53554103	.	-	.	gene_id "XLOC_037627"; transcript_id "5_00100765"; exon_number "4"; gene_name "uc001sbz.2"; oId "uc001sbz.2"; nearest_ref "uc001sbz.2"; class_code "="; tss_id "TSS34226"; p_id "P34268";
chr12	hg19_knownGene	exon	53554547	53554628	.	-	.	gene_id "XLOC_037627"; transcript_id "5_00100765"; exon_number "5"; gene_name "uc001sbz.2"; oId "uc001sbz.2"; nearest_ref "uc001sbz.2"; class_code "="; tss_id "TSS34226"; p_id "P34268";
chr12	hg19_knownGene	exon	53554911	53554975	.	-	.	gene_id "XLOC_037627"; transcript_id "5_00100765"; exon_number "6"; gene_name "uc001sbz.2"; oId "uc001sbz.2"; nearest_ref "uc001sbz.2"; class_code "="; tss_id "TSS34226"; p_id "P34268";
chr12	hg19_knownGene	exon	53555057	53555173	.	-	.	gene_id "XLOC_037627"; transcript_id "5_00100765"; exon_number "7"; gene_name "uc001sbz.2"; oId "uc001sbz.2"; nearest_ref "uc001sbz.2"; class_code "="; tss_id "TSS34226"; p_id "P34268";
chr12	hg19_knownGene	exon	53563856	53563910	.	-	.	gene_id "XLOC_037627"; transcript_id "5_00100765"; exon_number "8"; gene_name "uc001sbz.2"; oId "uc001sbz.2"; nearest_ref "uc001sbz.2"; class_code "="; tss_id "TSS34226"; p_id "P34268";
chr12	hg19_knownGene	exon	53564207	53564286	.	-	.	gene_id "XLOC_037627"; transcript_id "5_00100765"; exon_number "9"; gene_name "uc001sbz.2"; oId "uc001sbz.2"; nearest_ref "uc001sbz.2"; class_code "="; tss_id "TSS34226"; p_id "P34268";
chr12	hg19_knownGene	exon	53565110	53565225	.	-	.	gene_id "XLOC_037627"; transcript_id "5_00100765"; exon_number "10"; gene_name "uc001sbz.2"; oId "uc001sbz.2"; nearest_ref "uc001sbz.2"; class_code "="; tss_id "TSS34226"; p_id "P34268";
chr12	hg19_knownGene	exon	53565666	53565772	.	-	.	gene_id "XLOC_037627"; transcript_id "5_00100765"; exon_number "11"; gene_name "uc001sbz.2"; oId "uc001sbz.2"; nearest_ref "uc001sbz.2"; class_code "="; tss_id "TSS34226"; p_id "P34268";
chr12	hg19_knownGene	exon	53566130	53566220	.	-	.	gene_id "XLOC_037627"; transcript_id "5_00100765"; exon_number "12"; gene_name "uc001sbz.2"; oId "uc001sbz.2"; nearest_ref "uc001sbz.2"; class_code "="; tss_id "TSS34226"; p_id "P34268";
chr12	hg19_knownGene	exon	53566306	53566432	.	-	.	gene_id "XLOC_037627"; transcript_id "5_00100765"; exon_number "13"; gene_name "uc001sbz.2"; oId "uc001sbz.2"; nearest_ref "uc001sbz.2"; class_code "="; tss_id "TSS34226"; p_id "P34268";
chr12	hg19_knownGene	exon	53567129	53567260	.	-	.	gene_id "XLOC_037627"; transcript_id "5_00100765"; exon_number "14"; gene_name "uc001sbz.2"; oId "uc001sbz.2"; nearest_ref "uc001sbz.2"; class_code "="; tss_id "TSS34226"; p_id "P34268";
chr12	hg19_knownGene	exon	53567512	53567554	.	-	.	gene_id "XLOC_037627"; transcript_id "5_00100765"; exon_number "15"; gene_name "uc001sbz.2"; oId "uc001sbz.2"; nearest_ref "uc001sbz.2"; class_code "="; tss_id "TSS34226"; p_id "P34268";
chr12	hg19_knownGene	exon	53572886	53572926	.	-	.	gene_id "XLOC_037627"; transcript_id "5_00100765"; exon_number "16"; gene_name "uc001sbz.2"; oId "uc001sbz.2"; nearest_ref "uc001sbz.2"; class_code "="; tss_id "TSS34226"; p_id "P34268";
chr12	hg19_knownGene	exon	53574516	53574693	.	-	.	gene_id "XLOC_037627"; transcript_id "5_00100765"; exon_number "17"; gene_name "uc001sbz.2"; oId "uc001sbz.2"; nearest_ref "uc001sbz.2"; class_code "="; tss_id "TSS34226"; p_id "P34268";
chr12	hg19_knownGene	exon	53551473	53552207	.	-	.	gene_id "XLOC_037627"; transcript_id "5_00100767"; exon_number "1"; gene_name "uc001sca.3"; oId "uc001sca.3"; nearest_ref "uc001sca.3"; class_code "="; tss_id "TSS34225";
chr12	hg19_knownGene	exon	53553407	53553496	.	-	.	gene_id "XLOC_037627"; transcript_id "5_00100767"; exon_number "2"; gene_name "uc001sca.3"; oId "uc001sca.3"; nearest_ref "uc001sca.3"; class_code "="; tss_id "TSS34225";
chr12	hg19_knownGene	exon	53553671	53553722	.	-	.	gene_id "XLOC_037627"; transcript_id "5_00100767"; exon_number "3"; gene_name "uc001sca.3"; oId "uc001sca.3"; nearest_ref "uc001sca.3"; class_code "="; tss_id "TSS34225";
chr12	hg19_knownGene	exon	53553904	53554103	.	-	.	gene_id "XLOC_037627"; transcript_id "5_00100767"; exon_number "4"; gene_name "uc001sca.3"; oId "uc001sca.3"; nearest_ref "uc001sca.3"; class_code "="; tss_id "TSS34225";
chr12	hg19_knownGene	exon	53554547	53554628	.	-	.	gene_id "XLOC_037627"; transcript_id "5_00100767"; exon_number "5"; gene_name "uc001sca.3"; oId "uc001sca.3"; nearest_ref "uc001sca.3"; class_code "="; tss_id "TSS34225";
chr12	hg19_knownGene	exon	53555057	53555173	.	-	.	gene_id "XLOC_037627"; transcript_id "5_00100767"; exon_number "6"; gene_name "uc001sca.3"; oId "uc001sca.3"; nearest_ref "uc001sca.3"; class_code "="; tss_id "TSS34225";
chr12	hg19_knownGene	exon	53563856	53563910	.	-	.	gene_id "XLOC_037627"; transcript_id "5_00100767"; exon_number "7"; gene_name "uc001sca.3"; oId "uc001sca.3"; nearest_ref "uc001sca.3"; class_code "="; tss_id "TSS34225";
chr12	hg19_knownGene	exon	53564207	53564286	.	-	.	gene_id "XLOC_037627"; transcript_id "5_00100767"; exon_number "8"; gene_name "uc001sca.3"; oId "uc001sca.3"; nearest_ref "uc001sca.3"; class_code "="; tss_id "TSS34225";
chr12	hg19_knownGene	exon	53565057	53565225	.	-	.	gene_id "XLOC_037627"; transcript_id "5_00100767"; exon_number "9"; gene_name "uc001sca.3"; oId "uc001sca.3"; nearest_ref "uc001sca.3"; class_code "="; tss_id "TSS34225";
chr12	hg19_knownGene	exon	53565666	53565772	.	-	.	gene_id "XLOC_037627"; transcript_id "5_00100767"; exon_number "10"; gene_name "uc001sca.3"; oId "uc001sca.3"; nearest_ref "uc001sca.3"; class_code "="; tss_id "TSS34225";
chr12	hg19_knownGene	exon	53566130	53566220	.	-	.	gene_id "XLOC_037627"; transcript_id "5_00100767"; exon_number "11"; gene_name "uc001sca.3"; oId "uc001sca.3"; nearest_ref "uc001sca.3"; class_code "="; tss_id "TSS34225";
chr12	hg19_knownGene	exon	53566306	53566432	.	-	.	gene_id "XLOC_037627"; transcript_id "5_00100767"; exon_number "12"; gene_name "uc001sca.3"; oId "uc001sca.3"; nearest_ref "uc001sca.3"; class_code "="; tss_id "TSS34225";
chr12	hg19_knownGene	exon	53567129	53567260	.	-	.	gene_id "XLOC_037627"; transcript_id "5_00100767"; exon_number "13"; gene_name "uc001sca.3"; oId "uc001sca.3"; nearest_ref "uc001sca.3"; class_code "="; tss_id "TSS34225";
chr12	hg19_knownGene	exon	53567512	53567554	.	-	.	gene_id "XLOC_037627"; transcript_id "5_00100767"; exon_number "14"; gene_name "uc001sca.3"; oId "uc001sca.3"; nearest_ref "uc001sca.3"; class_code "="; tss_id "TSS34225";
chr12	hg19_knownGene	exon	53572886	53572926	.	-	.	gene_id "XLOC_037627"; transcript_id "5_00100767"; exon_number "15"; gene_name "uc001sca.3"; oId "uc001sca.3"; nearest_ref "uc001sca.3"; class_code "="; tss_id "TSS34225";
chr12	hg19_knownGene	exon	53574351	53574430	.	-	.	gene_id "XLOC_037627"; transcript_id "5_00100767"; exon_number "16"; gene_name "uc001sca.3"; oId "uc001sca.3"; nearest_ref "uc001sca.3"; class_code "="; tss_id "TSS34225";
chr12	hg19_knownGene	exon	53565116	53565772	.	-	.	gene_id "XLOC_037627"; transcript_id "5_00100768"; exon_number "1"; gene_name "uc010sny.1"; oId "uc010sny.1"; nearest_ref "uc010sny.1"; class_code "="; tss_id "TSS34227"; p_id "P34267";
chr12	hg19_knownGene	exon	53566130	53566220	.	-	.	gene_id "XLOC_037627"; transcript_id "5_00100768"; exon_number "2"; gene_name "uc010sny.1"; oId "uc010sny.1"; nearest_ref "uc010sny.1"; class_code "="; tss_id "TSS34227"; p_id "P34267";
chr12	hg19_knownGene	exon	53566306	53566432	.	-	.	gene_id "XLOC_037627"; transcript_id "5_00100768"; exon_number "3"; gene_name "uc010sny.1"; oId "uc010sny.1"; nearest_ref "uc010sny.1"; class_code "="; tss_id "TSS34227"; p_id "P34267";
chr12	hg19_knownGene	exon	53567129	53567260	.	-	.	gene_id "XLOC_037627"; transcript_id "5_00100768"; exon_number "4"; gene_name "uc010sny.1"; oId "uc010sny.1"; nearest_ref "uc010sny.1"; class_code "="; tss_id "TSS34227"; p_id "P34267";
chr12	hg19_knownGene	exon	53567512	53567554	.	-	.	gene_id "XLOC_037627"; transcript_id "5_00100768"; exon_number "5"; gene_name "uc010sny.1"; oId "uc010sny.1"; nearest_ref "uc010sny.1"; class_code "="; tss_id "TSS34227"; p_id "P34267";
chr12	hg19_knownGene	exon	53575010	53575135	.	-	.	gene_id "XLOC_037627"; transcript_id "5_00100768"; exon_number "6"; gene_name "uc010sny.1"; oId "uc010sny.1"; nearest_ref "uc010sny.1"; class_code "="; tss_id "TSS34227"; p_id "P34267";
chr12	Cufflinks	exon	53564728	53565040	.	-	.	gene_id "XLOC_037628"; transcript_id "5_00103751"; exon_number "1"; gene_name "uc001sca.3"; oId "upf3.4987.1"; nearest_ref "uc001sca.3"; class_code "i";
chr12	Cufflinks	exon	53568315	53570102	.	-	.	gene_id "XLOC_037629"; transcript_id "5_00100769"; exon_number "1"; gene_name "uc010sny.1"; oId "SC3.4780.1"; nearest_ref "uc010sny.1"; class_code "i";
chr12	Cufflinks	exon	53570787	53571457	.	-	.	gene_id "XLOC_037630"; transcript_id "5_00100770"; exon_number "1"; gene_name "uc010sny.1"; oId "SC3.4781.1"; nearest_ref "uc010sny.1"; class_code "i";
chr12	Cufflinks	exon	53572958	53573556	.	-	.	gene_id "XLOC_037631"; transcript_id "5_00103752"; exon_number "1"; gene_name "uc010sny.1"; oId "upf3.4990.1"; nearest_ref "uc010sny.1"; class_code "i";
chr12	hg19_knownGene	exon	53585108	53585420	.	-	.	gene_id "XLOC_037632"; transcript_id "5_00100771"; exon_number "1"; gene_name "uc009zmv.2"; oId "uc009zmv.2"; nearest_ref "uc009zmv.2"; class_code "="; tss_id "TSS34228"; p_id "P34271";
chr12	hg19_knownGene	exon	53585643	53585803	.	-	.	gene_id "XLOC_037632"; transcript_id "5_00100771"; exon_number "2"; gene_name "uc009zmv.2"; oId "uc009zmv.2"; nearest_ref "uc009zmv.2"; class_code "="; tss_id "TSS34228"; p_id "P34271";
chr12	hg19_knownGene	exon	53586114	53586322	.	-	.	gene_id "XLOC_037632"; transcript_id "5_00100771"; exon_number "3"; gene_name "uc009zmv.2"; oId "uc009zmv.2"; nearest_ref "uc009zmv.2"; class_code "="; tss_id "TSS34228"; p_id "P34271";
chr12	hg19_knownGene	exon	53586475	53586694	.	-	.	gene_id "XLOC_037632"; transcript_id "5_00100771"; exon_number "4"; gene_name "uc009zmv.2"; oId "uc009zmv.2"; nearest_ref "uc009zmv.2"; class_code "="; tss_id "TSS34228"; p_id "P34271";
chr12	hg19_knownGene	exon	53586924	53587147	.	-	.	gene_id "XLOC_037632"; transcript_id "5_00100771"; exon_number "5"; gene_name "uc009zmv.2"; oId "uc009zmv.2"; nearest_ref "uc009zmv.2"; class_code "="; tss_id "TSS34228"; p_id "P34271";
chr12	hg19_knownGene	exon	53587492	53587685	.	-	.	gene_id "XLOC_037632"; transcript_id "5_00100771"; exon_number "6"; gene_name "uc009zmv.2"; oId "uc009zmv.2"; nearest_ref "uc009zmv.2"; class_code "="; tss_id "TSS34228"; p_id "P34271";
chr12	hg19_knownGene	exon	53587982	53588128	.	-	.	gene_id "XLOC_037632"; transcript_id "5_00100771"; exon_number "7"; gene_name "uc009zmv.2"; oId "uc009zmv.2"; nearest_ref "uc009zmv.2"; class_code "="; tss_id "TSS34228"; p_id "P34271";
chr12	hg19_knownGene	exon	53589158	53589247	.	-	.	gene_id "XLOC_037632"; transcript_id "5_00100771"; exon_number "8"; gene_name "uc009zmv.2"; oId "uc009zmv.2"; nearest_ref "uc009zmv.2"; class_code "="; tss_id "TSS34228"; p_id "P34271";
chr12	hg19_knownGene	exon	53589410	53589505	.	-	.	gene_id "XLOC_037632"; transcript_id "5_00100771"; exon_number "9"; gene_name "uc009zmv.2"; oId "uc009zmv.2"; nearest_ref "uc009zmv.2"; class_code "="; tss_id "TSS34228"; p_id "P34271";
chr12	hg19_knownGene	exon	53589825	53589983	.	-	.	gene_id "XLOC_037632"; transcript_id "5_00100771"; exon_number "10"; gene_name "uc009zmv.2"; oId "uc009zmv.2"; nearest_ref "uc009zmv.2"; class_code "="; tss_id "TSS34228"; p_id "P34271";
chr12	hg19_knownGene	exon	53590363	53590604	.	-	.	gene_id "XLOC_037632"; transcript_id "5_00100771"; exon_number "11"; gene_name "uc009zmv.2"; oId "uc009zmv.2"; nearest_ref "uc009zmv.2"; class_code "="; tss_id "TSS34228"; p_id "P34271";
chr12	hg19_knownGene	exon	53591277	53591447	.	-	.	gene_id "XLOC_037632"; transcript_id "5_00100771"; exon_number "12"; gene_name "uc009zmv.2"; oId "uc009zmv.2"; nearest_ref "uc009zmv.2"; class_code "="; tss_id "TSS34228"; p_id "P34271";
chr12	hg19_knownGene	exon	53591534	53591735	.	-	.	gene_id "XLOC_037632"; transcript_id "5_00100771"; exon_number "13"; gene_name "uc009zmv.2"; oId "uc009zmv.2"; nearest_ref "uc009zmv.2"; class_code "="; tss_id "TSS34228"; p_id "P34271";
chr12	hg19_knownGene	exon	53594027	53594230	.	-	.	gene_id "XLOC_037632"; transcript_id "5_00100771"; exon_number "14"; gene_name "uc009zmv.2"; oId "uc009zmv.2"; nearest_ref "uc009zmv.2"; class_code "="; tss_id "TSS34228"; p_id "P34271";
chr12	hg19_knownGene	exon	53594902	53594969	.	-	.	gene_id "XLOC_037632"; transcript_id "5_00100771"; exon_number "15"; gene_name "uc009zmv.2"; oId "uc009zmv.2"; nearest_ref "uc009zmv.2"; class_code "="; tss_id "TSS34228"; p_id "P34271";
chr12	hg19_knownGene	exon	53585108	53585420	.	-	.	gene_id "XLOC_037632"; transcript_id "5_00100773"; exon_number "1"; gene_name "uc010snz.1"; oId "uc010snz.1"; nearest_ref "uc010snz.1"; class_code "="; tss_id "TSS34229";
chr12	hg19_knownGene	exon	53585643	53585803	.	-	.	gene_id "XLOC_037632"; transcript_id "5_00100773"; exon_number "2"; gene_name "uc010snz.1"; oId "uc010snz.1"; nearest_ref "uc010snz.1"; class_code "="; tss_id "TSS34229";
chr12	hg19_knownGene	exon	53586114	53586322	.	-	.	gene_id "XLOC_037632"; transcript_id "5_00100773"; exon_number "3"; gene_name "uc010snz.1"; oId "uc010snz.1"; nearest_ref "uc010snz.1"; class_code "="; tss_id "TSS34229";
chr12	hg19_knownGene	exon	53587982	53588128	.	-	.	gene_id "XLOC_037632"; transcript_id "5_00100773"; exon_number "4"; gene_name "uc010snz.1"; oId "uc010snz.1"; nearest_ref "uc010snz.1"; class_code "="; tss_id "TSS34229";
chr12	hg19_knownGene	exon	53589158	53589247	.	-	.	gene_id "XLOC_037632"; transcript_id "5_00100773"; exon_number "5"; gene_name "uc010snz.1"; oId "uc010snz.1"; nearest_ref "uc010snz.1"; class_code "="; tss_id "TSS34229";
chr12	hg19_knownGene	exon	53589410	53589505	.	-	.	gene_id "XLOC_037632"; transcript_id "5_00100773"; exon_number "6"; gene_name "uc010snz.1"; oId "uc010snz.1"; nearest_ref "uc010snz.1"; class_code "="; tss_id "TSS34229";
chr12	hg19_knownGene	exon	53589825	53589983	.	-	.	gene_id "XLOC_037632"; transcript_id "5_00100773"; exon_number "7"; gene_name "uc010snz.1"; oId "uc010snz.1"; nearest_ref "uc010snz.1"; class_code "="; tss_id "TSS34229";
chr12	hg19_knownGene	exon	53590363	53590604	.	-	.	gene_id "XLOC_037632"; transcript_id "5_00100773"; exon_number "8"; gene_name "uc010snz.1"; oId "uc010snz.1"; nearest_ref "uc010snz.1"; class_code "="; tss_id "TSS34229";
chr12	hg19_knownGene	exon	53591277	53591447	.	-	.	gene_id "XLOC_037632"; transcript_id "5_00100773"; exon_number "9"; gene_name "uc010snz.1"; oId "uc010snz.1"; nearest_ref "uc010snz.1"; class_code "="; tss_id "TSS34229";
chr12	hg19_knownGene	exon	53591534	53591735	.	-	.	gene_id "XLOC_037632"; transcript_id "5_00100773"; exon_number "10"; gene_name "uc010snz.1"; oId "uc010snz.1"; nearest_ref "uc010snz.1"; class_code "="; tss_id "TSS34229";
chr12	hg19_knownGene	exon	53594027	53594230	.	-	.	gene_id "XLOC_037632"; transcript_id "5_00100773"; exon_number "11"; gene_name "uc010snz.1"; oId "uc010snz.1"; nearest_ref "uc010snz.1"; class_code "="; tss_id "TSS34229";
chr12	hg19_knownGene	exon	53600986	53601000	.	-	.	gene_id "XLOC_037632"; transcript_id "5_00100773"; exon_number "12"; gene_name "uc010snz.1"; oId "uc010snz.1"; nearest_ref "uc010snz.1"; class_code "="; tss_id "TSS34229";
chr12	hg19_knownGene	exon	53585108	53585420	.	-	.	gene_id "XLOC_037632"; transcript_id "5_00100772"; exon_number "1"; gene_name "uc001scc.2"; oId "uc001scc.2"; nearest_ref "uc001scc.2"; class_code "="; tss_id "TSS34229"; p_id "P34271";
chr12	hg19_knownGene	exon	53585643	53585803	.	-	.	gene_id "XLOC_037632"; transcript_id "5_00100772"; exon_number "2"; gene_name "uc001scc.2"; oId "uc001scc.2"; nearest_ref "uc001scc.2"; class_code "="; tss_id "TSS34229"; p_id "P34271";
chr12	hg19_knownGene	exon	53586114	53586322	.	-	.	gene_id "XLOC_037632"; transcript_id "5_00100772"; exon_number "3"; gene_name "uc001scc.2"; oId "uc001scc.2"; nearest_ref "uc001scc.2"; class_code "="; tss_id "TSS34229"; p_id "P34271";
chr12	hg19_knownGene	exon	53586475	53586694	.	-	.	gene_id "XLOC_037632"; transcript_id "5_00100772"; exon_number "4"; gene_name "uc001scc.2"; oId "uc001scc.2"; nearest_ref "uc001scc.2"; class_code "="; tss_id "TSS34229"; p_id "P34271";
chr12	hg19_knownGene	exon	53586924	53587147	.	-	.	gene_id "XLOC_037632"; transcript_id "5_00100772"; exon_number "5"; gene_name "uc001scc.2"; oId "uc001scc.2"; nearest_ref "uc001scc.2"; class_code "="; tss_id "TSS34229"; p_id "P34271";
chr12	hg19_knownGene	exon	53587492	53587685	.	-	.	gene_id "XLOC_037632"; transcript_id "5_00100772"; exon_number "6"; gene_name "uc001scc.2"; oId "uc001scc.2"; nearest_ref "uc001scc.2"; class_code "="; tss_id "TSS34229"; p_id "P34271";
chr12	hg19_knownGene	exon	53587982	53588128	.	-	.	gene_id "XLOC_037632"; transcript_id "5_00100772"; exon_number "7"; gene_name "uc001scc.2"; oId "uc001scc.2"; nearest_ref "uc001scc.2"; class_code "="; tss_id "TSS34229"; p_id "P34271";
chr12	hg19_knownGene	exon	53589158	53589247	.	-	.	gene_id "XLOC_037632"; transcript_id "5_00100772"; exon_number "8"; gene_name "uc001scc.2"; oId "uc001scc.2"; nearest_ref "uc001scc.2"; class_code "="; tss_id "TSS34229"; p_id "P34271";
chr12	hg19_knownGene	exon	53589410	53589505	.	-	.	gene_id "XLOC_037632"; transcript_id "5_00100772"; exon_number "9"; gene_name "uc001scc.2"; oId "uc001scc.2"; nearest_ref "uc001scc.2"; class_code "="; tss_id "TSS34229"; p_id "P34271";
chr12	hg19_knownGene	exon	53589825	53589983	.	-	.	gene_id "XLOC_037632"; transcript_id "5_00100772"; exon_number "10"; gene_name "uc001scc.2"; oId "uc001scc.2"; nearest_ref "uc001scc.2"; class_code "="; tss_id "TSS34229"; p_id "P34271";
chr12	hg19_knownGene	exon	53590363	53590604	.	-	.	gene_id "XLOC_037632"; transcript_id "5_00100772"; exon_number "11"; gene_name "uc001scc.2"; oId "uc001scc.2"; nearest_ref "uc001scc.2"; class_code "="; tss_id "TSS34229"; p_id "P34271";
chr12	hg19_knownGene	exon	53591277	53591447	.	-	.	gene_id "XLOC_037632"; transcript_id "5_00100772"; exon_number "12"; gene_name "uc001scc.2"; oId "uc001scc.2"; nearest_ref "uc001scc.2"; class_code "="; tss_id "TSS34229"; p_id "P34271";
chr12	hg19_knownGene	exon	53591534	53591735	.	-	.	gene_id "XLOC_037632"; transcript_id "5_00100772"; exon_number "13"; gene_name "uc001scc.2"; oId "uc001scc.2"; nearest_ref "uc001scc.2"; class_code "="; tss_id "TSS34229"; p_id "P34271";
chr12	hg19_knownGene	exon	53594027	53594230	.	-	.	gene_id "XLOC_037632"; transcript_id "5_00100772"; exon_number "14"; gene_name "uc001scc.2"; oId "uc001scc.2"; nearest_ref "uc001scc.2"; class_code "="; tss_id "TSS34229"; p_id "P34271";
chr12	hg19_knownGene	exon	53594856	53594978	.	-	.	gene_id "XLOC_037632"; transcript_id "5_00100772"; exon_number "15"; gene_name "uc001scc.2"; oId "uc001scc.2"; nearest_ref "uc001scc.2"; class_code "="; tss_id "TSS34229"; p_id "P34271";
chr12	hg19_knownGene	exon	53600986	53601000	.	-	.	gene_id "XLOC_037632"; transcript_id "5_00100772"; exon_number "16"; gene_name "uc001scc.2"; oId "uc001scc.2"; nearest_ref "uc001scc.2"; class_code "="; tss_id "TSS34229"; p_id "P34271";
chr12	hg19_knownGene	exon	53590116	53591447	.	-	.	gene_id "XLOC_037632"; transcript_id "5_00100774"; exon_number "1"; gene_name "uc010soa.1"; oId "uc010soa.1"; nearest_ref "uc010soa.1"; class_code "="; tss_id "TSS34229"; p_id "P34270";
chr12	hg19_knownGene	exon	53591534	53591735	.	-	.	gene_id "XLOC_037632"; transcript_id "5_00100774"; exon_number "2"; gene_name "uc010soa.1"; oId "uc010soa.1"; nearest_ref "uc010soa.1"; class_code "="; tss_id "TSS34229"; p_id "P34270";
chr12	hg19_knownGene	exon	53594027	53594230	.	-	.	gene_id "XLOC_037632"; transcript_id "5_00100774"; exon_number "3"; gene_name "uc010soa.1"; oId "uc010soa.1"; nearest_ref "uc010soa.1"; class_code "="; tss_id "TSS34229"; p_id "P34270";
chr12	hg19_knownGene	exon	53600986	53601000	.	-	.	gene_id "XLOC_037632"; transcript_id "5_00100774"; exon_number "4"; gene_name "uc010soa.1"; oId "uc010soa.1"; nearest_ref "uc010soa.1"; class_code "="; tss_id "TSS34229"; p_id "P34270";
chr12	Cufflinks	exon	53602047	53602746	.	-	.	gene_id "XLOC_037633"; transcript_id "5_00102855"; exon_number "1"; gene_name "uc001scf.2"; oId "SC4.7311.1"; nearest_ref "uc001scf.2"; class_code "p";
chr12	Cufflinks	exon	53602881	53603099	.	-	.	gene_id "XLOC_037634"; transcript_id "5_00102856"; exon_number "1"; gene_name "uc001scf.2"; oId "SC4.7312.1"; nearest_ref "uc001scf.2"; class_code "p";
chr12	hg19_knownGene	exon	53604354	53605647	.	-	.	gene_id "XLOC_037635"; transcript_id "5_00100776"; exon_number "1"; gene_name "uc010sob.1"; oId "uc010sob.1"; nearest_ref "uc010sob.1"; class_code "="; tss_id "TSS34230"; p_id "P34277";
chr12	hg19_knownGene	exon	53606869	53607027	.	-	.	gene_id "XLOC_037635"; transcript_id "5_00100776"; exon_number "2"; gene_name "uc010sob.1"; oId "uc010sob.1"; nearest_ref "uc010sob.1"; class_code "="; tss_id "TSS34230"; p_id "P34277";
chr12	hg19_knownGene	exon	53607280	53607484	.	-	.	gene_id "XLOC_037635"; transcript_id "5_00100776"; exon_number "3"; gene_name "uc010sob.1"; oId "uc010sob.1"; nearest_ref "uc010sob.1"; class_code "="; tss_id "TSS34230"; p_id "P34277";
chr12	hg19_knownGene	exon	53607843	53608019	.	-	.	gene_id "XLOC_037635"; transcript_id "5_00100776"; exon_number "4"; gene_name "uc010sob.1"; oId "uc010sob.1"; nearest_ref "uc010sob.1"; class_code "="; tss_id "TSS34230"; p_id "P34277";
chr12	hg19_knownGene	exon	53608230	53608390	.	-	.	gene_id "XLOC_037635"; transcript_id "5_00100776"; exon_number "5"; gene_name "uc010sob.1"; oId "uc010sob.1"; nearest_ref "uc010sob.1"; class_code "="; tss_id "TSS34230"; p_id "P34277";
chr12	hg19_knownGene	exon	53609077	53609218	.	-	.	gene_id "XLOC_037635"; transcript_id "5_00100776"; exon_number "6"; gene_name "uc010sob.1"; oId "uc010sob.1"; nearest_ref "uc010sob.1"; class_code "="; tss_id "TSS34230"; p_id "P34277";
chr12	hg19_knownGene	exon	53613734	53614150	.	-	.	gene_id "XLOC_037635"; transcript_id "5_00100776"; exon_number "7"; gene_name "uc010sob.1"; oId "uc010sob.1"; nearest_ref "uc010sob.1"; class_code "="; tss_id "TSS34230"; p_id "P34277";
chr12	hg19_knownGene	exon	53604354	53605647	.	-	.	gene_id "XLOC_037635"; transcript_id "5_00100775"; exon_number "1"; gene_name "uc001scd.2"; oId "uc001scd.2"; nearest_ref "uc001scd.2"; class_code "="; tss_id "TSS34230"; p_id "P34276";
chr12	hg19_knownGene	exon	53606869	53607027	.	-	.	gene_id "XLOC_037635"; transcript_id "5_00100775"; exon_number "2"; gene_name "uc001scd.2"; oId "uc001scd.2"; nearest_ref "uc001scd.2"; class_code "="; tss_id "TSS34230"; p_id "P34276";
chr12	hg19_knownGene	exon	53607280	53607484	.	-	.	gene_id "XLOC_037635"; transcript_id "5_00100775"; exon_number "3"; gene_name "uc001scd.2"; oId "uc001scd.2"; nearest_ref "uc001scd.2"; class_code "="; tss_id "TSS34230"; p_id "P34276";
chr12	hg19_knownGene	exon	53607843	53608019	.	-	.	gene_id "XLOC_037635"; transcript_id "5_00100775"; exon_number "4"; gene_name "uc001scd.2"; oId "uc001scd.2"; nearest_ref "uc001scd.2"; class_code "="; tss_id "TSS34230"; p_id "P34276";
chr12	hg19_knownGene	exon	53608230	53608390	.	-	.	gene_id "XLOC_037635"; transcript_id "5_00100775"; exon_number "5"; gene_name "uc001scd.2"; oId "uc001scd.2"; nearest_ref "uc001scd.2"; class_code "="; tss_id "TSS34230"; p_id "P34276";
chr12	hg19_knownGene	exon	53609077	53609218	.	-	.	gene_id "XLOC_037635"; transcript_id "5_00100775"; exon_number "6"; gene_name "uc001scd.2"; oId "uc001scd.2"; nearest_ref "uc001scd.2"; class_code "="; tss_id "TSS34230"; p_id "P34276";
chr12	hg19_knownGene	exon	53609430	53609578	.	-	.	gene_id "XLOC_037635"; transcript_id "5_00100775"; exon_number "7"; gene_name "uc001scd.2"; oId "uc001scd.2"; nearest_ref "uc001scd.2"; class_code "="; tss_id "TSS34230"; p_id "P34276";
chr12	hg19_knownGene	exon	53613734	53614150	.	-	.	gene_id "XLOC_037635"; transcript_id "5_00100775"; exon_number "8"; gene_name "uc001scd.2"; oId "uc001scd.2"; nearest_ref "uc001scd.2"; class_code "="; tss_id "TSS34230"; p_id "P34276";
chr12	Cufflinks	exon	53604354	53605647	.	-	.	gene_id "XLOC_037635"; transcript_id "5_00104979"; exon_number "1"; gene_name "uc010sod.1"; oId "upf1_r4.8487.3"; nearest_ref "uc010sod.1"; class_code "j"; tss_id "TSS34231";
chr12	Cufflinks	exon	53606869	53607027	.	-	.	gene_id "XLOC_037635"; transcript_id "5_00104979"; exon_number "2"; gene_name "uc010sod.1"; oId "upf1_r4.8487.3"; nearest_ref "uc010sod.1"; class_code "j"; tss_id "TSS34231";
chr12	Cufflinks	exon	53607280	53607484	.	-	.	gene_id "XLOC_037635"; transcript_id "5_00104979"; exon_number "3"; gene_name "uc010sod.1"; oId "upf1_r4.8487.3"; nearest_ref "uc010sod.1"; class_code "j"; tss_id "TSS34231";
chr12	Cufflinks	exon	53607843	53608019	.	-	.	gene_id "XLOC_037635"; transcript_id "5_00104979"; exon_number "4"; gene_name "uc010sod.1"; oId "upf1_r4.8487.3"; nearest_ref "uc010sod.1"; class_code "j"; tss_id "TSS34231";
chr12	Cufflinks	exon	53608230	53608390	.	-	.	gene_id "XLOC_037635"; transcript_id "5_00104979"; exon_number "5"; gene_name "uc010sod.1"; oId "upf1_r4.8487.3"; nearest_ref "uc010sod.1"; class_code "j"; tss_id "TSS34231";
chr12	Cufflinks	exon	53609077	53609218	.	-	.	gene_id "XLOC_037635"; transcript_id "5_00104979"; exon_number "6"; gene_name "uc010sod.1"; oId "upf1_r4.8487.3"; nearest_ref "uc010sod.1"; class_code "j"; tss_id "TSS34231";
chr12	Cufflinks	exon	53609430	53609578	.	-	.	gene_id "XLOC_037635"; transcript_id "5_00104979"; exon_number "7"; gene_name "uc010sod.1"; oId "upf1_r4.8487.3"; nearest_ref "uc010sod.1"; class_code "j"; tss_id "TSS34231";
chr12	Cufflinks	exon	53621146	53621471	.	-	.	gene_id "XLOC_037635"; transcript_id "5_00104979"; exon_number "8"; gene_name "uc010sod.1"; oId "upf1_r4.8487.3"; nearest_ref "uc010sod.1"; class_code "j"; tss_id "TSS34231";
chr12	Cufflinks	exon	53624953	53625016	.	-	.	gene_id "XLOC_037635"; transcript_id "5_00104979"; exon_number "9"; gene_name "uc010sod.1"; oId "upf1_r4.8487.3"; nearest_ref "uc010sod.1"; class_code "j"; tss_id "TSS34231";
chr12	Cufflinks	exon	53625175	53625276	.	-	.	gene_id "XLOC_037635"; transcript_id "5_00104979"; exon_number "10"; gene_name "uc010sod.1"; oId "upf1_r4.8487.3"; nearest_ref "uc010sod.1"; class_code "j"; tss_id "TSS34231";
chr12	Cufflinks	exon	53604354	53605647	.	-	.	gene_id "XLOC_037635"; transcript_id "5_00104978"; exon_number "1"; gene_name "uc010sod.1"; oId "upf1_r4.8487.2"; nearest_ref "uc010sod.1"; class_code "j"; tss_id "TSS34231";
chr12	Cufflinks	exon	53606869	53607027	.	-	.	gene_id "XLOC_037635"; transcript_id "5_00104978"; exon_number "2"; gene_name "uc010sod.1"; oId "upf1_r4.8487.2"; nearest_ref "uc010sod.1"; class_code "j"; tss_id "TSS34231";
chr12	Cufflinks	exon	53607280	53607484	.	-	.	gene_id "XLOC_037635"; transcript_id "5_00104978"; exon_number "3"; gene_name "uc010sod.1"; oId "upf1_r4.8487.2"; nearest_ref "uc010sod.1"; class_code "j"; tss_id "TSS34231";
chr12	Cufflinks	exon	53607843	53608019	.	-	.	gene_id "XLOC_037635"; transcript_id "5_00104978"; exon_number "4"; gene_name "uc010sod.1"; oId "upf1_r4.8487.2"; nearest_ref "uc010sod.1"; class_code "j"; tss_id "TSS34231";
chr12	Cufflinks	exon	53608230	53608390	.	-	.	gene_id "XLOC_037635"; transcript_id "5_00104978"; exon_number "5"; gene_name "uc010sod.1"; oId "upf1_r4.8487.2"; nearest_ref "uc010sod.1"; class_code "j"; tss_id "TSS34231";
chr12	Cufflinks	exon	53609077	53609218	.	-	.	gene_id "XLOC_037635"; transcript_id "5_00104978"; exon_number "6"; gene_name "uc010sod.1"; oId "upf1_r4.8487.2"; nearest_ref "uc010sod.1"; class_code "j"; tss_id "TSS34231";
chr12	Cufflinks	exon	53609430	53609578	.	-	.	gene_id "XLOC_037635"; transcript_id "5_00104978"; exon_number "7"; gene_name "uc010sod.1"; oId "upf1_r4.8487.2"; nearest_ref "uc010sod.1"; class_code "j"; tss_id "TSS34231";
chr12	Cufflinks	exon	53621146	53621471	.	-	.	gene_id "XLOC_037635"; transcript_id "5_00104978"; exon_number "8"; gene_name "uc010sod.1"; oId "upf1_r4.8487.2"; nearest_ref "uc010sod.1"; class_code "j"; tss_id "TSS34231";
chr12	Cufflinks	exon	53624953	53625019	.	-	.	gene_id "XLOC_037635"; transcript_id "5_00104978"; exon_number "9"; gene_name "uc010sod.1"; oId "upf1_r4.8487.2"; nearest_ref "uc010sod.1"; class_code "j"; tss_id "TSS34231";
chr12	Cufflinks	exon	53625175	53625276	.	-	.	gene_id "XLOC_037635"; transcript_id "5_00104978"; exon_number "10"; gene_name "uc010sod.1"; oId "upf1_r4.8487.2"; nearest_ref "uc010sod.1"; class_code "j"; tss_id "TSS34231";
chr12	hg19_knownGene	exon	53604354	53605647	.	-	.	gene_id "XLOC_037635"; transcript_id "5_00100780"; exon_number "1"; gene_name "uc010soc.1"; oId "uc010soc.1"; nearest_ref "uc010soc.1"; class_code "="; tss_id "TSS34232"; p_id "P34275";
chr12	hg19_knownGene	exon	53606869	53607027	.	-	.	gene_id "XLOC_037635"; transcript_id "5_00100780"; exon_number "2"; gene_name "uc010soc.1"; oId "uc010soc.1"; nearest_ref "uc010soc.1"; class_code "="; tss_id "TSS34232"; p_id "P34275";
chr12	hg19_knownGene	exon	53607280	53607484	.	-	.	gene_id "XLOC_037635"; transcript_id "5_00100780"; exon_number "3"; gene_name "uc010soc.1"; oId "uc010soc.1"; nearest_ref "uc010soc.1"; class_code "="; tss_id "TSS34232"; p_id "P34275";
chr12	hg19_knownGene	exon	53607843	53608019	.	-	.	gene_id "XLOC_037635"; transcript_id "5_00100780"; exon_number "4"; gene_name "uc010soc.1"; oId "uc010soc.1"; nearest_ref "uc010soc.1"; class_code "="; tss_id "TSS34232"; p_id "P34275";
chr12	hg19_knownGene	exon	53608230	53608390	.	-	.	gene_id "XLOC_037635"; transcript_id "5_00100780"; exon_number "5"; gene_name "uc010soc.1"; oId "uc010soc.1"; nearest_ref "uc010soc.1"; class_code "="; tss_id "TSS34232"; p_id "P34275";
chr12	hg19_knownGene	exon	53609077	53609218	.	-	.	gene_id "XLOC_037635"; transcript_id "5_00100780"; exon_number "6"; gene_name "uc010soc.1"; oId "uc010soc.1"; nearest_ref "uc010soc.1"; class_code "="; tss_id "TSS34232"; p_id "P34275";
chr12	hg19_knownGene	exon	53624953	53625019	.	-	.	gene_id "XLOC_037635"; transcript_id "5_00100780"; exon_number "7"; gene_name "uc010soc.1"; oId "uc010soc.1"; nearest_ref "uc010soc.1"; class_code "="; tss_id "TSS34232"; p_id "P34275";
chr12	hg19_knownGene	exon	53625758	53626036	.	-	.	gene_id "XLOC_037635"; transcript_id "5_00100780"; exon_number "8"; gene_name "uc010soc.1"; oId "uc010soc.1"; nearest_ref "uc010soc.1"; class_code "="; tss_id "TSS34232"; p_id "P34275";
chr12	hg19_knownGene	exon	53604354	53605647	.	-	.	gene_id "XLOC_037635"; transcript_id "5_00100779"; exon_number "1"; gene_name "uc001scg.2"; oId "uc001scg.2"; nearest_ref "uc001scg.2"; class_code "="; tss_id "TSS34232"; p_id "P34273";
chr12	hg19_knownGene	exon	53606869	53607027	.	-	.	gene_id "XLOC_037635"; transcript_id "5_00100779"; exon_number "2"; gene_name "uc001scg.2"; oId "uc001scg.2"; nearest_ref "uc001scg.2"; class_code "="; tss_id "TSS34232"; p_id "P34273";
chr12	hg19_knownGene	exon	53607280	53607484	.	-	.	gene_id "XLOC_037635"; transcript_id "5_00100779"; exon_number "3"; gene_name "uc001scg.2"; oId "uc001scg.2"; nearest_ref "uc001scg.2"; class_code "="; tss_id "TSS34232"; p_id "P34273";
chr12	hg19_knownGene	exon	53607843	53608019	.	-	.	gene_id "XLOC_037635"; transcript_id "5_00100779"; exon_number "4"; gene_name "uc001scg.2"; oId "uc001scg.2"; nearest_ref "uc001scg.2"; class_code "="; tss_id "TSS34232"; p_id "P34273";
chr12	hg19_knownGene	exon	53608230	53608390	.	-	.	gene_id "XLOC_037635"; transcript_id "5_00100779"; exon_number "5"; gene_name "uc001scg.2"; oId "uc001scg.2"; nearest_ref "uc001scg.2"; class_code "="; tss_id "TSS34232"; p_id "P34273";
chr12	hg19_knownGene	exon	53609077	53609218	.	-	.	gene_id "XLOC_037635"; transcript_id "5_00100779"; exon_number "6"; gene_name "uc001scg.2"; oId "uc001scg.2"; nearest_ref "uc001scg.2"; class_code "="; tss_id "TSS34232"; p_id "P34273";
chr12	hg19_knownGene	exon	53609430	53609578	.	-	.	gene_id "XLOC_037635"; transcript_id "5_00100779"; exon_number "7"; gene_name "uc001scg.2"; oId "uc001scg.2"; nearest_ref "uc001scg.2"; class_code "="; tss_id "TSS34232"; p_id "P34273";
chr12	hg19_knownGene	exon	53624953	53625019	.	-	.	gene_id "XLOC_037635"; transcript_id "5_00100779"; exon_number "8"; gene_name "uc001scg.2"; oId "uc001scg.2"; nearest_ref "uc001scg.2"; class_code "="; tss_id "TSS34232"; p_id "P34273";
chr12	hg19_knownGene	exon	53625758	53626036	.	-	.	gene_id "XLOC_037635"; transcript_id "5_00100779"; exon_number "9"; gene_name "uc001scg.2"; oId "uc001scg.2"; nearest_ref "uc001scg.2"; class_code "="; tss_id "TSS34232"; p_id "P34273";
chr12	hg19_knownGene	exon	53604354	53605647	.	-	.	gene_id "XLOC_037635"; transcript_id "5_00100778"; exon_number "1"; gene_name "uc001scf.2"; oId "uc001scf.2"; nearest_ref "uc001scf.2"; class_code "="; tss_id "TSS34232"; p_id "P34274";
chr12	hg19_knownGene	exon	53606869	53607027	.	-	.	gene_id "XLOC_037635"; transcript_id "5_00100778"; exon_number "2"; gene_name "uc001scf.2"; oId "uc001scf.2"; nearest_ref "uc001scf.2"; class_code "="; tss_id "TSS34232"; p_id "P34274";
chr12	hg19_knownGene	exon	53607280	53607484	.	-	.	gene_id "XLOC_037635"; transcript_id "5_00100778"; exon_number "3"; gene_name "uc001scf.2"; oId "uc001scf.2"; nearest_ref "uc001scf.2"; class_code "="; tss_id "TSS34232"; p_id "P34274";
chr12	hg19_knownGene	exon	53607843	53608019	.	-	.	gene_id "XLOC_037635"; transcript_id "5_00100778"; exon_number "4"; gene_name "uc001scf.2"; oId "uc001scf.2"; nearest_ref "uc001scf.2"; class_code "="; tss_id "TSS34232"; p_id "P34274";
chr12	hg19_knownGene	exon	53608230	53608390	.	-	.	gene_id "XLOC_037635"; transcript_id "5_00100778"; exon_number "5"; gene_name "uc001scf.2"; oId "uc001scf.2"; nearest_ref "uc001scf.2"; class_code "="; tss_id "TSS34232"; p_id "P34274";
chr12	hg19_knownGene	exon	53609077	53609218	.	-	.	gene_id "XLOC_037635"; transcript_id "5_00100778"; exon_number "6"; gene_name "uc001scf.2"; oId "uc001scf.2"; nearest_ref "uc001scf.2"; class_code "="; tss_id "TSS34232"; p_id "P34274";
chr12	hg19_knownGene	exon	53609430	53609578	.	-	.	gene_id "XLOC_037635"; transcript_id "5_00100778"; exon_number "7"; gene_name "uc001scf.2"; oId "uc001scf.2"; nearest_ref "uc001scf.2"; class_code "="; tss_id "TSS34232"; p_id "P34274";
chr12	hg19_knownGene	exon	53621146	53621471	.	-	.	gene_id "XLOC_037635"; transcript_id "5_00100778"; exon_number "8"; gene_name "uc001scf.2"; oId "uc001scf.2"; nearest_ref "uc001scf.2"; class_code "="; tss_id "TSS34232"; p_id "P34274";
chr12	hg19_knownGene	exon	53624953	53625019	.	-	.	gene_id "XLOC_037635"; transcript_id "5_00100778"; exon_number "9"; gene_name "uc001scf.2"; oId "uc001scf.2"; nearest_ref "uc001scf.2"; class_code "="; tss_id "TSS34232"; p_id "P34274";
chr12	hg19_knownGene	exon	53625758	53626036	.	-	.	gene_id "XLOC_037635"; transcript_id "5_00100778"; exon_number "10"; gene_name "uc001scf.2"; oId "uc001scf.2"; nearest_ref "uc001scf.2"; class_code "="; tss_id "TSS34232"; p_id "P34274";
chr12	hg19_knownGene	exon	53604354	53605647	.	-	.	gene_id "XLOC_037635"; transcript_id "5_00100777"; exon_number "1"; gene_name "uc001sce.2"; oId "uc001sce.2"; nearest_ref "uc001sce.2"; class_code "="; tss_id "TSS34232"; p_id "P34274";
chr12	hg19_knownGene	exon	53606869	53607027	.	-	.	gene_id "XLOC_037635"; transcript_id "5_00100777"; exon_number "2"; gene_name "uc001sce.2"; oId "uc001sce.2"; nearest_ref "uc001sce.2"; class_code "="; tss_id "TSS34232"; p_id "P34274";
chr12	hg19_knownGene	exon	53607280	53607484	.	-	.	gene_id "XLOC_037635"; transcript_id "5_00100777"; exon_number "3"; gene_name "uc001sce.2"; oId "uc001sce.2"; nearest_ref "uc001sce.2"; class_code "="; tss_id "TSS34232"; p_id "P34274";
chr12	hg19_knownGene	exon	53607843	53608019	.	-	.	gene_id "XLOC_037635"; transcript_id "5_00100777"; exon_number "4"; gene_name "uc001sce.2"; oId "uc001sce.2"; nearest_ref "uc001sce.2"; class_code "="; tss_id "TSS34232"; p_id "P34274";
chr12	hg19_knownGene	exon	53608230	53608390	.	-	.	gene_id "XLOC_037635"; transcript_id "5_00100777"; exon_number "5"; gene_name "uc001sce.2"; oId "uc001sce.2"; nearest_ref "uc001sce.2"; class_code "="; tss_id "TSS34232"; p_id "P34274";
chr12	hg19_knownGene	exon	53609077	53609218	.	-	.	gene_id "XLOC_037635"; transcript_id "5_00100777"; exon_number "6"; gene_name "uc001sce.2"; oId "uc001sce.2"; nearest_ref "uc001sce.2"; class_code "="; tss_id "TSS34232"; p_id "P34274";
chr12	hg19_knownGene	exon	53609430	53609578	.	-	.	gene_id "XLOC_037635"; transcript_id "5_00100777"; exon_number "7"; gene_name "uc001sce.2"; oId "uc001sce.2"; nearest_ref "uc001sce.2"; class_code "="; tss_id "TSS34232"; p_id "P34274";
chr12	hg19_knownGene	exon	53621146	53621471	.	-	.	gene_id "XLOC_037635"; transcript_id "5_00100777"; exon_number "8"; gene_name "uc001sce.2"; oId "uc001sce.2"; nearest_ref "uc001sce.2"; class_code "="; tss_id "TSS34232"; p_id "P34274";
chr12	hg19_knownGene	exon	53624953	53625016	.	-	.	gene_id "XLOC_037635"; transcript_id "5_00100777"; exon_number "9"; gene_name "uc001sce.2"; oId "uc001sce.2"; nearest_ref "uc001sce.2"; class_code "="; tss_id "TSS34232"; p_id "P34274";
chr12	hg19_knownGene	exon	53625758	53626036	.	-	.	gene_id "XLOC_037635"; transcript_id "5_00100777"; exon_number "10"; gene_name "uc001sce.2"; oId "uc001sce.2"; nearest_ref "uc001sce.2"; class_code "="; tss_id "TSS34232"; p_id "P34274";
chr12	hg19_knownGene	exon	53607021	53607484	.	-	.	gene_id "XLOC_037635"; transcript_id "5_00100781"; exon_number "1"; gene_name "uc010sod.1"; oId "uc010sod.1"; nearest_ref "uc010sod.1"; class_code "="; tss_id "TSS34230"; p_id "P34272";
chr12	hg19_knownGene	exon	53607843	53608019	.	-	.	gene_id "XLOC_037635"; transcript_id "5_00100781"; exon_number "2"; gene_name "uc010sod.1"; oId "uc010sod.1"; nearest_ref "uc010sod.1"; class_code "="; tss_id "TSS34230"; p_id "P34272";
chr12	hg19_knownGene	exon	53608230	53608390	.	-	.	gene_id "XLOC_037635"; transcript_id "5_00100781"; exon_number "3"; gene_name "uc010sod.1"; oId "uc010sod.1"; nearest_ref "uc010sod.1"; class_code "="; tss_id "TSS34230"; p_id "P34272";
chr12	hg19_knownGene	exon	53609077	53609246	.	-	.	gene_id "XLOC_037635"; transcript_id "5_00100781"; exon_number "4"; gene_name "uc010sod.1"; oId "uc010sod.1"; nearest_ref "uc010sod.1"; class_code "="; tss_id "TSS34230"; p_id "P34272";
chr12	hg19_knownGene	exon	53609430	53609578	.	-	.	gene_id "XLOC_037635"; transcript_id "5_00100781"; exon_number "5"; gene_name "uc010sod.1"; oId "uc010sod.1"; nearest_ref "uc010sod.1"; class_code "="; tss_id "TSS34230"; p_id "P34272";
chr12	hg19_knownGene	exon	53613734	53614150	.	-	.	gene_id "XLOC_037635"; transcript_id "5_00100781"; exon_number "6"; gene_name "uc010sod.1"; oId "uc010sod.1"; nearest_ref "uc010sod.1"; class_code "="; tss_id "TSS34230"; p_id "P34272";
chr12	Cufflinks	exon	53621731	53621926	.	-	.	gene_id "XLOC_037636"; transcript_id "5_00102857"; exon_number "1"; gene_name "uc010soc.1"; oId "SC4.7314.1"; nearest_ref "uc010soc.1"; class_code "i";
chr12	Cufflinks	exon	53701240	53701497	.	-	.	gene_id "XLOC_037637"; transcript_id "5_00104980"; exon_number "1"; gene_name "uc001scs.3"; oId "upf1_r4.8496.1"; nearest_ref "uc001scs.3"; class_code "j"; tss_id "TSS34234";
chr12	Cufflinks	exon	53701629	53701713	.	-	.	gene_id "XLOC_037637"; transcript_id "5_00104980"; exon_number "2"; gene_name "uc001scs.3"; oId "upf1_r4.8496.1"; nearest_ref "uc001scs.3"; class_code "j"; tss_id "TSS34234";
chr12	Cufflinks	exon	53701836	53701917	.	-	.	gene_id "XLOC_037637"; transcript_id "5_00104980"; exon_number "3"; gene_name "uc001scs.3"; oId "upf1_r4.8496.1"; nearest_ref "uc001scs.3"; class_code "j"; tss_id "TSS34234";
chr12	Cufflinks	exon	53702066	53702133	.	-	.	gene_id "XLOC_037637"; transcript_id "5_00104980"; exon_number "4"; gene_name "uc001scs.3"; oId "upf1_r4.8496.1"; nearest_ref "uc001scs.3"; class_code "j"; tss_id "TSS34234";
chr12	Cufflinks	exon	53702219	53702312	.	-	.	gene_id "XLOC_037637"; transcript_id "5_00104980"; exon_number "5"; gene_name "uc001scs.3"; oId "upf1_r4.8496.1"; nearest_ref "uc001scs.3"; class_code "j"; tss_id "TSS34234";
chr12	Cufflinks	exon	53702509	53702599	.	-	.	gene_id "XLOC_037637"; transcript_id "5_00104980"; exon_number "6"; gene_name "uc001scs.3"; oId "upf1_r4.8496.1"; nearest_ref "uc001scs.3"; class_code "j"; tss_id "TSS34234";
chr12	Cufflinks	exon	53702744	53702804	.	-	.	gene_id "XLOC_037637"; transcript_id "5_00104980"; exon_number "7"; gene_name "uc001scs.3"; oId "upf1_r4.8496.1"; nearest_ref "uc001scs.3"; class_code "j"; tss_id "TSS34234";
chr12	Cufflinks	exon	53702941	53703065	.	-	.	gene_id "XLOC_037637"; transcript_id "5_00104980"; exon_number "8"; gene_name "uc001scs.3"; oId "upf1_r4.8496.1"; nearest_ref "uc001scs.3"; class_code "j"; tss_id "TSS34234";
chr12	Cufflinks	exon	53703385	53703505	.	-	.	gene_id "XLOC_037637"; transcript_id "5_00104980"; exon_number "9"; gene_name "uc001scs.3"; oId "upf1_r4.8496.1"; nearest_ref "uc001scs.3"; class_code "j"; tss_id "TSS34234";
chr12	Cufflinks	exon	53708082	53708225	.	-	.	gene_id "XLOC_037637"; transcript_id "5_00104980"; exon_number "10"; gene_name "uc001scs.3"; oId "upf1_r4.8496.1"; nearest_ref "uc001scs.3"; class_code "j"; tss_id "TSS34234";
chr12	Cufflinks	exon	53708535	53708633	.	-	.	gene_id "XLOC_037637"; transcript_id "5_00104980"; exon_number "11"; gene_name "uc001scs.3"; oId "upf1_r4.8496.1"; nearest_ref "uc001scs.3"; class_code "j"; tss_id "TSS34234";
chr12	Cufflinks	exon	53708878	53708924	.	-	.	gene_id "XLOC_037637"; transcript_id "5_00104980"; exon_number "12"; gene_name "uc001scs.3"; oId "upf1_r4.8496.1"; nearest_ref "uc001scs.3"; class_code "j"; tss_id "TSS34234";
chr12	Cufflinks	exon	53709119	53709210	.	-	.	gene_id "XLOC_037637"; transcript_id "5_00104980"; exon_number "13"; gene_name "uc001scs.3"; oId "upf1_r4.8496.1"; nearest_ref "uc001scs.3"; class_code "j"; tss_id "TSS34234";
chr12	Cufflinks	exon	53709511	53709566	.	-	.	gene_id "XLOC_037637"; transcript_id "5_00104980"; exon_number "14"; gene_name "uc001scs.3"; oId "upf1_r4.8496.1"; nearest_ref "uc001scs.3"; class_code "j"; tss_id "TSS34234";
chr12	Cufflinks	exon	53714349	53714476	.	-	.	gene_id "XLOC_037637"; transcript_id "5_00104980"; exon_number "15"; gene_name "uc001scs.3"; oId "upf1_r4.8496.1"; nearest_ref "uc001scs.3"; class_code "j"; tss_id "TSS34234";
chr12	Cufflinks	exon	53715255	53715412	.	-	.	gene_id "XLOC_037637"; transcript_id "5_00104980"; exon_number "16"; gene_name "uc001scs.3"; oId "upf1_r4.8496.1"; nearest_ref "uc001scs.3"; class_code "j"; tss_id "TSS34234";
chr12	Cufflinks	exon	53701240	53701497	.	-	.	gene_id "XLOC_037637"; transcript_id "5_00103754"; exon_number "1"; gene_name "uc001scs.3"; oId "upf1_r4.8496.2"; nearest_ref "uc001scs.3"; class_code "j"; tss_id "TSS34234";
chr12	Cufflinks	exon	53701629	53701713	.	-	.	gene_id "XLOC_037637"; transcript_id "5_00103754"; exon_number "2"; gene_name "uc001scs.3"; oId "upf1_r4.8496.2"; nearest_ref "uc001scs.3"; class_code "j"; tss_id "TSS34234";
chr12	Cufflinks	exon	53701836	53701917	.	-	.	gene_id "XLOC_037637"; transcript_id "5_00103754"; exon_number "3"; gene_name "uc001scs.3"; oId "upf1_r4.8496.2"; nearest_ref "uc001scs.3"; class_code "j"; tss_id "TSS34234";
chr12	Cufflinks	exon	53702066	53702133	.	-	.	gene_id "XLOC_037637"; transcript_id "5_00103754"; exon_number "4"; gene_name "uc001scs.3"; oId "upf1_r4.8496.2"; nearest_ref "uc001scs.3"; class_code "j"; tss_id "TSS34234";
chr12	Cufflinks	exon	53702219	53702312	.	-	.	gene_id "XLOC_037637"; transcript_id "5_00103754"; exon_number "5"; gene_name "uc001scs.3"; oId "upf1_r4.8496.2"; nearest_ref "uc001scs.3"; class_code "j"; tss_id "TSS34234";
chr12	Cufflinks	exon	53702509	53702635	.	-	.	gene_id "XLOC_037637"; transcript_id "5_00103754"; exon_number "6"; gene_name "uc001scs.3"; oId "upf1_r4.8496.2"; nearest_ref "uc001scs.3"; class_code "j"; tss_id "TSS34234";
chr12	Cufflinks	exon	53702744	53702804	.	-	.	gene_id "XLOC_037637"; transcript_id "5_00103754"; exon_number "7"; gene_name "uc001scs.3"; oId "upf1_r4.8496.2"; nearest_ref "uc001scs.3"; class_code "j"; tss_id "TSS34234";
chr12	Cufflinks	exon	53702941	53703065	.	-	.	gene_id "XLOC_037637"; transcript_id "5_00103754"; exon_number "8"; gene_name "uc001scs.3"; oId "upf1_r4.8496.2"; nearest_ref "uc001scs.3"; class_code "j"; tss_id "TSS34234";
chr12	Cufflinks	exon	53703385	53703505	.	-	.	gene_id "XLOC_037637"; transcript_id "5_00103754"; exon_number "9"; gene_name "uc001scs.3"; oId "upf1_r4.8496.2"; nearest_ref "uc001scs.3"; class_code "j"; tss_id "TSS34234";
chr12	Cufflinks	exon	53708082	53708225	.	-	.	gene_id "XLOC_037637"; transcript_id "5_00103754"; exon_number "10"; gene_name "uc001scs.3"; oId "upf1_r4.8496.2"; nearest_ref "uc001scs.3"; class_code "j"; tss_id "TSS34234";
chr12	Cufflinks	exon	53708535	53708633	.	-	.	gene_id "XLOC_037637"; transcript_id "5_00103754"; exon_number "11"; gene_name "uc001scs.3"; oId "upf1_r4.8496.2"; nearest_ref "uc001scs.3"; class_code "j"; tss_id "TSS34234";
chr12	Cufflinks	exon	53708878	53708924	.	-	.	gene_id "XLOC_037637"; transcript_id "5_00103754"; exon_number "12"; gene_name "uc001scs.3"; oId "upf1_r4.8496.2"; nearest_ref "uc001scs.3"; class_code "j"; tss_id "TSS34234";
chr12	Cufflinks	exon	53709119	53709210	.	-	.	gene_id "XLOC_037637"; transcript_id "5_00103754"; exon_number "13"; gene_name "uc001scs.3"; oId "upf1_r4.8496.2"; nearest_ref "uc001scs.3"; class_code "j"; tss_id "TSS34234";
chr12	Cufflinks	exon	53709511	53709566	.	-	.	gene_id "XLOC_037637"; transcript_id "5_00103754"; exon_number "14"; gene_name "uc001scs.3"; oId "upf1_r4.8496.2"; nearest_ref "uc001scs.3"; class_code "j"; tss_id "TSS34234";
chr12	Cufflinks	exon	53714349	53714476	.	-	.	gene_id "XLOC_037637"; transcript_id "5_00103754"; exon_number "15"; gene_name "uc001scs.3"; oId "upf1_r4.8496.2"; nearest_ref "uc001scs.3"; class_code "j"; tss_id "TSS34234";
chr12	Cufflinks	exon	53715127	53715412	.	-	.	gene_id "XLOC_037637"; transcript_id "5_00103754"; exon_number "16"; gene_name "uc001scs.3"; oId "upf1_r4.8496.2"; nearest_ref "uc001scs.3"; class_code "j"; tss_id "TSS34234";
chr12	hg19_knownGene	exon	53701241	53701497	.	-	.	gene_id "XLOC_037637"; transcript_id "5_00100783"; exon_number "1"; gene_name "uc001scs.3"; oId "uc001scs.3"; nearest_ref "uc001scs.3"; class_code "="; tss_id "TSS34234"; p_id "P34279";
chr12	hg19_knownGene	exon	53701629	53701713	.	-	.	gene_id "XLOC_037637"; transcript_id "5_00100783"; exon_number "2"; gene_name "uc001scs.3"; oId "uc001scs.3"; nearest_ref "uc001scs.3"; class_code "="; tss_id "TSS34234"; p_id "P34279";
chr12	hg19_knownGene	exon	53701836	53701917	.	-	.	gene_id "XLOC_037637"; transcript_id "5_00100783"; exon_number "3"; gene_name "uc001scs.3"; oId "uc001scs.3"; nearest_ref "uc001scs.3"; class_code "="; tss_id "TSS34234"; p_id "P34279";
chr12	hg19_knownGene	exon	53702066	53702133	.	-	.	gene_id "XLOC_037637"; transcript_id "5_00100783"; exon_number "4"; gene_name "uc001scs.3"; oId "uc001scs.3"; nearest_ref "uc001scs.3"; class_code "="; tss_id "TSS34234"; p_id "P34279";
chr12	hg19_knownGene	exon	53702219	53702312	.	-	.	gene_id "XLOC_037637"; transcript_id "5_00100783"; exon_number "5"; gene_name "uc001scs.3"; oId "uc001scs.3"; nearest_ref "uc001scs.3"; class_code "="; tss_id "TSS34234"; p_id "P34279";
chr12	hg19_knownGene	exon	53702509	53702599	.	-	.	gene_id "XLOC_037637"; transcript_id "5_00100783"; exon_number "6"; gene_name "uc001scs.3"; oId "uc001scs.3"; nearest_ref "uc001scs.3"; class_code "="; tss_id "TSS34234"; p_id "P34279";
chr12	hg19_knownGene	exon	53702744	53702804	.	-	.	gene_id "XLOC_037637"; transcript_id "5_00100783"; exon_number "7"; gene_name "uc001scs.3"; oId "uc001scs.3"; nearest_ref "uc001scs.3"; class_code "="; tss_id "TSS34234"; p_id "P34279";
chr12	hg19_knownGene	exon	53702941	53703065	.	-	.	gene_id "XLOC_037637"; transcript_id "5_00100783"; exon_number "8"; gene_name "uc001scs.3"; oId "uc001scs.3"; nearest_ref "uc001scs.3"; class_code "="; tss_id "TSS34234"; p_id "P34279";
chr12	hg19_knownGene	exon	53703385	53703505	.	-	.	gene_id "XLOC_037637"; transcript_id "5_00100783"; exon_number "9"; gene_name "uc001scs.3"; oId "uc001scs.3"; nearest_ref "uc001scs.3"; class_code "="; tss_id "TSS34234"; p_id "P34279";
chr12	hg19_knownGene	exon	53708082	53708225	.	-	.	gene_id "XLOC_037637"; transcript_id "5_00100783"; exon_number "10"; gene_name "uc001scs.3"; oId "uc001scs.3"; nearest_ref "uc001scs.3"; class_code "="; tss_id "TSS34234"; p_id "P34279";
chr12	hg19_knownGene	exon	53708878	53708924	.	-	.	gene_id "XLOC_037637"; transcript_id "5_00100783"; exon_number "11"; gene_name "uc001scs.3"; oId "uc001scs.3"; nearest_ref "uc001scs.3"; class_code "="; tss_id "TSS34234"; p_id "P34279";
chr12	hg19_knownGene	exon	53709119	53709210	.	-	.	gene_id "XLOC_037637"; transcript_id "5_00100783"; exon_number "12"; gene_name "uc001scs.3"; oId "uc001scs.3"; nearest_ref "uc001scs.3"; class_code "="; tss_id "TSS34234"; p_id "P34279";
chr12	hg19_knownGene	exon	53709511	53709566	.	-	.	gene_id "XLOC_037637"; transcript_id "5_00100783"; exon_number "13"; gene_name "uc001scs.3"; oId "uc001scs.3"; nearest_ref "uc001scs.3"; class_code "="; tss_id "TSS34234"; p_id "P34279";
chr12	hg19_knownGene	exon	53714349	53714476	.	-	.	gene_id "XLOC_037637"; transcript_id "5_00100783"; exon_number "14"; gene_name "uc001scs.3"; oId "uc001scs.3"; nearest_ref "uc001scs.3"; class_code "="; tss_id "TSS34234"; p_id "P34279";
chr12	hg19_knownGene	exon	53715127	53715412	.	-	.	gene_id "XLOC_037637"; transcript_id "5_00100783"; exon_number "15"; gene_name "uc001scs.3"; oId "uc001scs.3"; nearest_ref "uc001scs.3"; class_code "="; tss_id "TSS34234"; p_id "P34279";
chr12	hg19_knownGene	exon	53701241	53701497	.	-	.	gene_id "XLOC_037637"; transcript_id "5_00100782"; exon_number "1"; gene_name "uc001scr.3"; oId "uc001scr.3"; nearest_ref "uc001scr.3"; class_code "="; tss_id "TSS34234"; p_id "P34278";
chr12	hg19_knownGene	exon	53701629	53701713	.	-	.	gene_id "XLOC_037637"; transcript_id "5_00100782"; exon_number "2"; gene_name "uc001scr.3"; oId "uc001scr.3"; nearest_ref "uc001scr.3"; class_code "="; tss_id "TSS34234"; p_id "P34278";
chr12	hg19_knownGene	exon	53701836	53701917	.	-	.	gene_id "XLOC_037637"; transcript_id "5_00100782"; exon_number "3"; gene_name "uc001scr.3"; oId "uc001scr.3"; nearest_ref "uc001scr.3"; class_code "="; tss_id "TSS34234"; p_id "P34278";
chr12	hg19_knownGene	exon	53702066	53702133	.	-	.	gene_id "XLOC_037637"; transcript_id "5_00100782"; exon_number "4"; gene_name "uc001scr.3"; oId "uc001scr.3"; nearest_ref "uc001scr.3"; class_code "="; tss_id "TSS34234"; p_id "P34278";
chr12	hg19_knownGene	exon	53702219	53702312	.	-	.	gene_id "XLOC_037637"; transcript_id "5_00100782"; exon_number "5"; gene_name "uc001scr.3"; oId "uc001scr.3"; nearest_ref "uc001scr.3"; class_code "="; tss_id "TSS34234"; p_id "P34278";
chr12	hg19_knownGene	exon	53702509	53702599	.	-	.	gene_id "XLOC_037637"; transcript_id "5_00100782"; exon_number "6"; gene_name "uc001scr.3"; oId "uc001scr.3"; nearest_ref "uc001scr.3"; class_code "="; tss_id "TSS34234"; p_id "P34278";
chr12	hg19_knownGene	exon	53702744	53702804	.	-	.	gene_id "XLOC_037637"; transcript_id "5_00100782"; exon_number "7"; gene_name "uc001scr.3"; oId "uc001scr.3"; nearest_ref "uc001scr.3"; class_code "="; tss_id "TSS34234"; p_id "P34278";
chr12	hg19_knownGene	exon	53702941	53703065	.	-	.	gene_id "XLOC_037637"; transcript_id "5_00100782"; exon_number "8"; gene_name "uc001scr.3"; oId "uc001scr.3"; nearest_ref "uc001scr.3"; class_code "="; tss_id "TSS34234"; p_id "P34278";
chr12	hg19_knownGene	exon	53703385	53703505	.	-	.	gene_id "XLOC_037637"; transcript_id "5_00100782"; exon_number "9"; gene_name "uc001scr.3"; oId "uc001scr.3"; nearest_ref "uc001scr.3"; class_code "="; tss_id "TSS34234"; p_id "P34278";
chr12	hg19_knownGene	exon	53708082	53708225	.	-	.	gene_id "XLOC_037637"; transcript_id "5_00100782"; exon_number "10"; gene_name "uc001scr.3"; oId "uc001scr.3"; nearest_ref "uc001scr.3"; class_code "="; tss_id "TSS34234"; p_id "P34278";
chr12	hg19_knownGene	exon	53708535	53708633	.	-	.	gene_id "XLOC_037637"; transcript_id "5_00100782"; exon_number "11"; gene_name "uc001scr.3"; oId "uc001scr.3"; nearest_ref "uc001scr.3"; class_code "="; tss_id "TSS34234"; p_id "P34278";
chr12	hg19_knownGene	exon	53708878	53708924	.	-	.	gene_id "XLOC_037637"; transcript_id "5_00100782"; exon_number "12"; gene_name "uc001scr.3"; oId "uc001scr.3"; nearest_ref "uc001scr.3"; class_code "="; tss_id "TSS34234"; p_id "P34278";
chr12	hg19_knownGene	exon	53709119	53709210	.	-	.	gene_id "XLOC_037637"; transcript_id "5_00100782"; exon_number "13"; gene_name "uc001scr.3"; oId "uc001scr.3"; nearest_ref "uc001scr.3"; class_code "="; tss_id "TSS34234"; p_id "P34278";
chr12	hg19_knownGene	exon	53709511	53709566	.	-	.	gene_id "XLOC_037637"; transcript_id "5_00100782"; exon_number "14"; gene_name "uc001scr.3"; oId "uc001scr.3"; nearest_ref "uc001scr.3"; class_code "="; tss_id "TSS34234"; p_id "P34278";
chr12	hg19_knownGene	exon	53714349	53714476	.	-	.	gene_id "XLOC_037637"; transcript_id "5_00100782"; exon_number "15"; gene_name "uc001scr.3"; oId "uc001scr.3"; nearest_ref "uc001scr.3"; class_code "="; tss_id "TSS34234"; p_id "P34278";
chr12	hg19_knownGene	exon	53715127	53715412	.	-	.	gene_id "XLOC_037637"; transcript_id "5_00100782"; exon_number "16"; gene_name "uc001scr.3"; oId "uc001scr.3"; nearest_ref "uc001scr.3"; class_code "="; tss_id "TSS34234"; p_id "P34278";
chr12	hg19_knownGene	exon	53720362	53723204	.	-	.	gene_id "XLOC_037638"; transcript_id "5_00100784"; exon_number "1"; gene_name "uc001sct.2"; oId "uc001sct.2"; nearest_ref "uc001sct.2"; class_code "="; tss_id "TSS34235"; p_id "P34280";
chr12	hg19_knownGene	exon	53729410	53729537	.	-	.	gene_id "XLOC_037638"; transcript_id "5_00100784"; exon_number "2"; gene_name "uc001sct.2"; oId "uc001sct.2"; nearest_ref "uc001sct.2"; class_code "="; tss_id "TSS34235"; p_id "P34280";
chr12	hg19_knownGene	exon	53720362	53723204	.	-	.	gene_id "XLOC_037638"; transcript_id "5_00100786"; exon_number "1"; gene_name "uc001scv.2"; oId "uc001scv.2"; nearest_ref "uc001scv.2"; class_code "="; tss_id "TSS34236"; p_id "P34280";
chr12	hg19_knownGene	exon	53729410	53729477	.	-	.	gene_id "XLOC_037638"; transcript_id "5_00100786"; exon_number "2"; gene_name "uc001scv.2"; oId "uc001scv.2"; nearest_ref "uc001scv.2"; class_code "="; tss_id "TSS34236"; p_id "P34280";
chr12	hg19_knownGene	exon	53729930	53730166	.	-	.	gene_id "XLOC_037638"; transcript_id "5_00100786"; exon_number "3"; gene_name "uc001scv.2"; oId "uc001scv.2"; nearest_ref "uc001scv.2"; class_code "="; tss_id "TSS34236"; p_id "P34280";
chr12	hg19_knownGene	exon	53720362	53723204	.	-	.	gene_id "XLOC_037638"; transcript_id "5_00100785"; exon_number "1"; gene_name "uc001scu.2"; oId "uc001scu.2"; nearest_ref "uc001scu.2"; class_code "="; tss_id "TSS34236"; p_id "P34281";
chr12	hg19_knownGene	exon	53729930	53730166	.	-	.	gene_id "XLOC_037638"; transcript_id "5_00100785"; exon_number "2"; gene_name "uc001scu.2"; oId "uc001scu.2"; nearest_ref "uc001scu.2"; class_code "="; tss_id "TSS34236"; p_id "P34281";
chr12	hg19_knownGene	exon	53874280	53875064	.	-	.	gene_id "XLOC_037639"; transcript_id "5_00100788"; exon_number "1"; gene_name "uc001sdn.1"; oId "uc001sdn.1"; nearest_ref "uc001sdn.1"; class_code "="; tss_id "TSS34237"; p_id "P34283";
chr12	hg19_knownGene	exon	53875725	53875995	.	-	.	gene_id "XLOC_037639"; transcript_id "5_00100788"; exon_number "2"; gene_name "uc001sdn.1"; oId "uc001sdn.1"; nearest_ref "uc001sdn.1"; class_code "="; tss_id "TSS34237"; p_id "P34283";
chr12	hg19_knownGene	exon	53876083	53876153	.	-	.	gene_id "XLOC_037639"; transcript_id "5_00100788"; exon_number "3"; gene_name "uc001sdn.1"; oId "uc001sdn.1"; nearest_ref "uc001sdn.1"; class_code "="; tss_id "TSS34237"; p_id "P34283";
chr12	hg19_knownGene	exon	53876349	53876973	.	-	.	gene_id "XLOC_037639"; transcript_id "5_00100788"; exon_number "4"; gene_name "uc001sdn.1"; oId "uc001sdn.1"; nearest_ref "uc001sdn.1"; class_code "="; tss_id "TSS34237"; p_id "P34283";
chr12	hg19_knownGene	exon	53877133	53877270	.	-	.	gene_id "XLOC_037639"; transcript_id "5_00100788"; exon_number "5"; gene_name "uc001sdn.1"; oId "uc001sdn.1"; nearest_ref "uc001sdn.1"; class_code "="; tss_id "TSS34237"; p_id "P34283";
chr12	hg19_knownGene	exon	53877391	53877507	.	-	.	gene_id "XLOC_037639"; transcript_id "5_00100788"; exon_number "6"; gene_name "uc001sdn.1"; oId "uc001sdn.1"; nearest_ref "uc001sdn.1"; class_code "="; tss_id "TSS34237"; p_id "P34283";
chr12	hg19_knownGene	exon	53877695	53877804	.	-	.	gene_id "XLOC_037639"; transcript_id "5_00100788"; exon_number "7"; gene_name "uc001sdn.1"; oId "uc001sdn.1"; nearest_ref "uc001sdn.1"; class_code "="; tss_id "TSS34237"; p_id "P34283";
chr12	hg19_knownGene	exon	53878041	53878149	.	-	.	gene_id "XLOC_037639"; transcript_id "5_00100788"; exon_number "8"; gene_name "uc001sdn.1"; oId "uc001sdn.1"; nearest_ref "uc001sdn.1"; class_code "="; tss_id "TSS34237"; p_id "P34283";
chr12	hg19_knownGene	exon	53878840	53878998	.	-	.	gene_id "XLOC_037639"; transcript_id "5_00100788"; exon_number "9"; gene_name "uc001sdn.1"; oId "uc001sdn.1"; nearest_ref "uc001sdn.1"; class_code "="; tss_id "TSS34237"; p_id "P34283";
chr12	hg19_knownGene	exon	53879101	53879259	.	-	.	gene_id "XLOC_037639"; transcript_id "5_00100788"; exon_number "10"; gene_name "uc001sdn.1"; oId "uc001sdn.1"; nearest_ref "uc001sdn.1"; class_code "="; tss_id "TSS34237"; p_id "P34283";
chr12	hg19_knownGene	exon	53879840	53880031	.	-	.	gene_id "XLOC_037639"; transcript_id "5_00100788"; exon_number "11"; gene_name "uc001sdn.1"; oId "uc001sdn.1"; nearest_ref "uc001sdn.1"; class_code "="; tss_id "TSS34237"; p_id "P34283";
chr12	hg19_knownGene	exon	53880223	53880406	.	-	.	gene_id "XLOC_037639"; transcript_id "5_00100788"; exon_number "12"; gene_name "uc001sdn.1"; oId "uc001sdn.1"; nearest_ref "uc001sdn.1"; class_code "="; tss_id "TSS34237"; p_id "P34283";
chr12	hg19_knownGene	exon	53880731	53881212	.	-	.	gene_id "XLOC_037639"; transcript_id "5_00100788"; exon_number "13"; gene_name "uc001sdn.1"; oId "uc001sdn.1"; nearest_ref "uc001sdn.1"; class_code "="; tss_id "TSS34237"; p_id "P34283";
chr12	hg19_knownGene	exon	53893211	53893271	.	-	.	gene_id "XLOC_037639"; transcript_id "5_00100788"; exon_number "14"; gene_name "uc001sdn.1"; oId "uc001sdn.1"; nearest_ref "uc001sdn.1"; class_code "="; tss_id "TSS34237"; p_id "P34283";
chr12	hg19_knownGene	exon	53874280	53875064	.	-	.	gene_id "XLOC_037639"; transcript_id "5_00100787"; exon_number "1"; gene_name "uc001sdm.1"; oId "uc001sdm.1"; nearest_ref "uc001sdm.1"; class_code "="; tss_id "TSS34237"; p_id "P34282";
chr12	hg19_knownGene	exon	53875725	53875995	.	-	.	gene_id "XLOC_037639"; transcript_id "5_00100787"; exon_number "2"; gene_name "uc001sdm.1"; oId "uc001sdm.1"; nearest_ref "uc001sdm.1"; class_code "="; tss_id "TSS34237"; p_id "P34282";
chr12	hg19_knownGene	exon	53876083	53876153	.	-	.	gene_id "XLOC_037639"; transcript_id "5_00100787"; exon_number "3"; gene_name "uc001sdm.1"; oId "uc001sdm.1"; nearest_ref "uc001sdm.1"; class_code "="; tss_id "TSS34237"; p_id "P34282";
chr12	hg19_knownGene	exon	53876349	53876973	.	-	.	gene_id "XLOC_037639"; transcript_id "5_00100787"; exon_number "4"; gene_name "uc001sdm.1"; oId "uc001sdm.1"; nearest_ref "uc001sdm.1"; class_code "="; tss_id "TSS34237"; p_id "P34282";
chr12	hg19_knownGene	exon	53877133	53877270	.	-	.	gene_id "XLOC_037639"; transcript_id "5_00100787"; exon_number "5"; gene_name "uc001sdm.1"; oId "uc001sdm.1"; nearest_ref "uc001sdm.1"; class_code "="; tss_id "TSS34237"; p_id "P34282";
chr12	hg19_knownGene	exon	53877391	53877507	.	-	.	gene_id "XLOC_037639"; transcript_id "5_00100787"; exon_number "6"; gene_name "uc001sdm.1"; oId "uc001sdm.1"; nearest_ref "uc001sdm.1"; class_code "="; tss_id "TSS34237"; p_id "P34282";
chr12	hg19_knownGene	exon	53877695	53877804	.	-	.	gene_id "XLOC_037639"; transcript_id "5_00100787"; exon_number "7"; gene_name "uc001sdm.1"; oId "uc001sdm.1"; nearest_ref "uc001sdm.1"; class_code "="; tss_id "TSS34237"; p_id "P34282";
chr12	hg19_knownGene	exon	53878041	53878149	.	-	.	gene_id "XLOC_037639"; transcript_id "5_00100787"; exon_number "8"; gene_name "uc001sdm.1"; oId "uc001sdm.1"; nearest_ref "uc001sdm.1"; class_code "="; tss_id "TSS34237"; p_id "P34282";
chr12	hg19_knownGene	exon	53878840	53878998	.	-	.	gene_id "XLOC_037639"; transcript_id "5_00100787"; exon_number "9"; gene_name "uc001sdm.1"; oId "uc001sdm.1"; nearest_ref "uc001sdm.1"; class_code "="; tss_id "TSS34237"; p_id "P34282";
chr12	hg19_knownGene	exon	53879101	53879259	.	-	.	gene_id "XLOC_037639"; transcript_id "5_00100787"; exon_number "10"; gene_name "uc001sdm.1"; oId "uc001sdm.1"; nearest_ref "uc001sdm.1"; class_code "="; tss_id "TSS34237"; p_id "P34282";
chr12	hg19_knownGene	exon	53879840	53880031	.	-	.	gene_id "XLOC_037639"; transcript_id "5_00100787"; exon_number "11"; gene_name "uc001sdm.1"; oId "uc001sdm.1"; nearest_ref "uc001sdm.1"; class_code "="; tss_id "TSS34237"; p_id "P34282";
chr12	hg19_knownGene	exon	53880223	53880406	.	-	.	gene_id "XLOC_037639"; transcript_id "5_00100787"; exon_number "12"; gene_name "uc001sdm.1"; oId "uc001sdm.1"; nearest_ref "uc001sdm.1"; class_code "="; tss_id "TSS34237"; p_id "P34282";
chr12	hg19_knownGene	exon	53880731	53880939	.	-	.	gene_id "XLOC_037639"; transcript_id "5_00100787"; exon_number "13"; gene_name "uc001sdm.1"; oId "uc001sdm.1"; nearest_ref "uc001sdm.1"; class_code "="; tss_id "TSS34237"; p_id "P34282";
chr12	hg19_knownGene	exon	53881039	53881212	.	-	.	gene_id "XLOC_037639"; transcript_id "5_00100787"; exon_number "14"; gene_name "uc001sdm.1"; oId "uc001sdm.1"; nearest_ref "uc001sdm.1"; class_code "="; tss_id "TSS34237"; p_id "P34282";
chr12	hg19_knownGene	exon	53893211	53893271	.	-	.	gene_id "XLOC_037639"; transcript_id "5_00100787"; exon_number "15"; gene_name "uc001sdm.1"; oId "uc001sdm.1"; nearest_ref "uc001sdm.1"; class_code "="; tss_id "TSS34237"; p_id "P34282";
chr12	Cufflinks	exon	53881578	53881730	.	-	.	gene_id "XLOC_037640"; transcript_id "5_00102858"; exon_number "1"; gene_name "uc001sdn.1"; oId "SC4.7848.1"; nearest_ref "uc001sdn.1"; class_code "i";
chr12	Cufflinks	exon	53882015	53882245	.	-	.	gene_id "XLOC_037641"; transcript_id "5_00102859"; exon_number "1"; gene_name "uc001sdn.1"; oId "SC4.7849.1"; nearest_ref "uc001sdn.1"; class_code "i";
chr12	Cufflinks	exon	53882496	53882741	.	-	.	gene_id "XLOC_037642"; transcript_id "5_00104982"; exon_number "1"; gene_name "uc001sdn.1"; oId "upf1_r4.8702.1"; nearest_ref "uc001sdn.1"; class_code "i";
chr12	Cufflinks	exon	53882879	53884471	.	-	.	gene_id "XLOC_037643"; transcript_id "5_00104983"; exon_number "1"; gene_name "uc001sdn.1"; oId "upf1_r4.8703.1"; nearest_ref "uc001sdn.1"; class_code "i";
chr12	Cufflinks	exon	53884550	53885011	.	-	.	gene_id "XLOC_037644"; transcript_id "5_00104984"; exon_number "1"; gene_name "uc001sdn.1"; oId "upf1_r4.8704.1"; nearest_ref "uc001sdn.1"; class_code "i";
chr12	Cufflinks	exon	53885871	53886512	.	-	.	gene_id "XLOC_037645"; transcript_id "5_00104985"; exon_number "1"; gene_name "uc001sdn.1"; oId "upf1_r4.8705.1"; nearest_ref "uc001sdn.1"; class_code "i";
chr12	Cufflinks	exon	53900474	53900677	.	-	.	gene_id "XLOC_037646"; transcript_id "5_00100789"; exon_number "1"; gene_name "uc001sdw.1"; oId "uc001sdw.1_ext"; nearest_ref "uc001sdw.1"; class_code "="; tss_id "TSS34238"; p_id "P34284";
chr12	Cufflinks	exon	53900805	53900926	.	-	.	gene_id "XLOC_037646"; transcript_id "5_00100789"; exon_number "2"; gene_name "uc001sdw.1"; oId "uc001sdw.1_ext"; nearest_ref "uc001sdw.1"; class_code "="; tss_id "TSS34238"; p_id "P34284";
chr12	Cufflinks	exon	53901157	53901855	.	-	.	gene_id "XLOC_037646"; transcript_id "5_00100789"; exon_number "3"; gene_name "uc001sdw.1"; oId "uc001sdw.1_ext"; nearest_ref "uc001sdw.1"; class_code "="; tss_id "TSS34238"; p_id "P34284";
chr12	hg19_knownGene	exon	53901640	53901811	.	-	.	gene_id "XLOC_037646"; transcript_id "5_00100790"; exon_number "1"; gene_name "uc010sok.1"; oId "uc010sok.1"; nearest_ref "uc010sok.1"; class_code "="; tss_id "TSS34239";
chr12	hg19_knownGene	exon	53910799	53911138	.	-	.	gene_id "XLOC_037646"; transcript_id "5_00100790"; exon_number "2"; gene_name "uc010sok.1"; oId "uc010sok.1"; nearest_ref "uc010sok.1"; class_code "="; tss_id "TSS34239";
chr12	hg19_knownGene	exon	53917060	53917168	.	-	.	gene_id "XLOC_037646"; transcript_id "5_00100790"; exon_number "3"; gene_name "uc010sok.1"; oId "uc010sok.1"; nearest_ref "uc010sok.1"; class_code "="; tss_id "TSS34239";
chr12	hg19_knownGene	exon	53918348	53918545	.	-	.	gene_id "XLOC_037646"; transcript_id "5_00100790"; exon_number "4"; gene_name "uc010sok.1"; oId "uc010sok.1"; nearest_ref "uc010sok.1"; class_code "="; tss_id "TSS34239";
chr12	hg19_knownGene	exon	53925528	53925680	.	-	.	gene_id "XLOC_037646"; transcript_id "5_00100790"; exon_number "5"; gene_name "uc010sok.1"; oId "uc010sok.1"; nearest_ref "uc010sok.1"; class_code "="; tss_id "TSS34239";
chr12	hg19_knownGene	exon	53926294	53926407	.	-	.	gene_id "XLOC_037646"; transcript_id "5_00100790"; exon_number "6"; gene_name "uc010sok.1"; oId "uc010sok.1"; nearest_ref "uc010sok.1"; class_code "="; tss_id "TSS34239";
chr12	hg19_knownGene	exon	53926944	53927043	.	-	.	gene_id "XLOC_037646"; transcript_id "5_00100790"; exon_number "7"; gene_name "uc010sok.1"; oId "uc010sok.1"; nearest_ref "uc010sok.1"; class_code "="; tss_id "TSS34239";
chr12	hg19_knownGene	exon	53928286	53928443	.	-	.	gene_id "XLOC_037646"; transcript_id "5_00100790"; exon_number "8"; gene_name "uc010sok.1"; oId "uc010sok.1"; nearest_ref "uc010sok.1"; class_code "="; tss_id "TSS34239";
chr12	hg19_knownGene	exon	53931199	53931336	.	-	.	gene_id "XLOC_037646"; transcript_id "5_00100790"; exon_number "9"; gene_name "uc010sok.1"; oId "uc010sok.1"; nearest_ref "uc010sok.1"; class_code "="; tss_id "TSS34239";
chr12	hg19_knownGene	exon	53937081	53937232	.	-	.	gene_id "XLOC_037646"; transcript_id "5_00100790"; exon_number "10"; gene_name "uc010sok.1"; oId "uc010sok.1"; nearest_ref "uc010sok.1"; class_code "="; tss_id "TSS34239";
chr12	hg19_knownGene	exon	53946325	53946421	.	-	.	gene_id "XLOC_037646"; transcript_id "5_00100790"; exon_number "11"; gene_name "uc010sok.1"; oId "uc010sok.1"; nearest_ref "uc010sok.1"; class_code "="; tss_id "TSS34239";
chr12	hg19_knownGene	exon	53994737	53994805	.	-	.	gene_id "XLOC_037646"; transcript_id "5_00100790"; exon_number "12"; gene_name "uc010sok.1"; oId "uc010sok.1"; nearest_ref "uc010sok.1"; class_code "="; tss_id "TSS34239";
chr12	hg19_knownGene	exon	54020063	54020199	.	-	.	gene_id "XLOC_037646"; transcript_id "5_00100790"; exon_number "13"; gene_name "uc010sok.1"; oId "uc010sok.1"; nearest_ref "uc010sok.1"; class_code "="; tss_id "TSS34239";
chr12	hg19_knownGene	exon	53905845	53911138	.	-	.	gene_id "XLOC_037646"; transcript_id "5_00100791"; exon_number "1"; gene_name "uc001sdy.2"; oId "uc001sdy.2"; nearest_ref "uc001sdy.2"; class_code "="; tss_id "TSS34240"; p_id "P34288";
chr12	hg19_knownGene	exon	53917060	53917168	.	-	.	gene_id "XLOC_037646"; transcript_id "5_00100791"; exon_number "2"; gene_name "uc001sdy.2"; oId "uc001sdy.2"; nearest_ref "uc001sdy.2"; class_code "="; tss_id "TSS34240"; p_id "P34288";
chr12	hg19_knownGene	exon	53918348	53918545	.	-	.	gene_id "XLOC_037646"; transcript_id "5_00100791"; exon_number "3"; gene_name "uc001sdy.2"; oId "uc001sdy.2"; nearest_ref "uc001sdy.2"; class_code "="; tss_id "TSS34240"; p_id "P34288";
chr12	hg19_knownGene	exon	53925528	53925680	.	-	.	gene_id "XLOC_037646"; transcript_id "5_00100791"; exon_number "4"; gene_name "uc001sdy.2"; oId "uc001sdy.2"; nearest_ref "uc001sdy.2"; class_code "="; tss_id "TSS34240"; p_id "P34288";
chr12	hg19_knownGene	exon	53926294	53926407	.	-	.	gene_id "XLOC_037646"; transcript_id "5_00100791"; exon_number "5"; gene_name "uc001sdy.2"; oId "uc001sdy.2"; nearest_ref "uc001sdy.2"; class_code "="; tss_id "TSS34240"; p_id "P34288";
chr12	hg19_knownGene	exon	53926944	53927043	.	-	.	gene_id "XLOC_037646"; transcript_id "5_00100791"; exon_number "6"; gene_name "uc001sdy.2"; oId "uc001sdy.2"; nearest_ref "uc001sdy.2"; class_code "="; tss_id "TSS34240"; p_id "P34288";
chr12	hg19_knownGene	exon	53928286	53928443	.	-	.	gene_id "XLOC_037646"; transcript_id "5_00100791"; exon_number "7"; gene_name "uc001sdy.2"; oId "uc001sdy.2"; nearest_ref "uc001sdy.2"; class_code "="; tss_id "TSS34240"; p_id "P34288";
chr12	hg19_knownGene	exon	53931199	53931336	.	-	.	gene_id "XLOC_037646"; transcript_id "5_00100791"; exon_number "8"; gene_name "uc001sdy.2"; oId "uc001sdy.2"; nearest_ref "uc001sdy.2"; class_code "="; tss_id "TSS34240"; p_id "P34288";
chr12	hg19_knownGene	exon	53937081	53937232	.	-	.	gene_id "XLOC_037646"; transcript_id "5_00100791"; exon_number "9"; gene_name "uc001sdy.2"; oId "uc001sdy.2"; nearest_ref "uc001sdy.2"; class_code "="; tss_id "TSS34240"; p_id "P34288";
chr12	hg19_knownGene	exon	53946325	53946421	.	-	.	gene_id "XLOC_037646"; transcript_id "5_00100791"; exon_number "10"; gene_name "uc001sdy.2"; oId "uc001sdy.2"; nearest_ref "uc001sdy.2"; class_code "="; tss_id "TSS34240"; p_id "P34288";
chr12	hg19_knownGene	exon	53994737	53994805	.	-	.	gene_id "XLOC_037646"; transcript_id "5_00100791"; exon_number "11"; gene_name "uc001sdy.2"; oId "uc001sdy.2"; nearest_ref "uc001sdy.2"; class_code "="; tss_id "TSS34240"; p_id "P34288";
chr12	Cufflinks	exon	53905845	53911138	.	-	.	gene_id "XLOC_037646"; transcript_id "5_00102863"; exon_number "1"; gene_name "uc001seb.3"; oId "SC4.7346.6"; nearest_ref "uc001seb.3"; class_code "j"; tss_id "TSS34241";
chr12	Cufflinks	exon	53917060	53917168	.	-	.	gene_id "XLOC_037646"; transcript_id "5_00102863"; exon_number "2"; gene_name "uc001seb.3"; oId "SC4.7346.6"; nearest_ref "uc001seb.3"; class_code "j"; tss_id "TSS34241";
chr12	Cufflinks	exon	53918348	53918545	.	-	.	gene_id "XLOC_037646"; transcript_id "5_00102863"; exon_number "3"; gene_name "uc001seb.3"; oId "SC4.7346.6"; nearest_ref "uc001seb.3"; class_code "j"; tss_id "TSS34241";
chr12	Cufflinks	exon	53925528	53925680	.	-	.	gene_id "XLOC_037646"; transcript_id "5_00102863"; exon_number "4"; gene_name "uc001seb.3"; oId "SC4.7346.6"; nearest_ref "uc001seb.3"; class_code "j"; tss_id "TSS34241";
chr12	Cufflinks	exon	53926294	53926407	.	-	.	gene_id "XLOC_037646"; transcript_id "5_00102863"; exon_number "5"; gene_name "uc001seb.3"; oId "SC4.7346.6"; nearest_ref "uc001seb.3"; class_code "j"; tss_id "TSS34241";
chr12	Cufflinks	exon	53926944	53927043	.	-	.	gene_id "XLOC_037646"; transcript_id "5_00102863"; exon_number "6"; gene_name "uc001seb.3"; oId "SC4.7346.6"; nearest_ref "uc001seb.3"; class_code "j"; tss_id "TSS34241";
chr12	Cufflinks	exon	53928286	53928443	.	-	.	gene_id "XLOC_037646"; transcript_id "5_00102863"; exon_number "7"; gene_name "uc001seb.3"; oId "SC4.7346.6"; nearest_ref "uc001seb.3"; class_code "j"; tss_id "TSS34241";
chr12	Cufflinks	exon	53931199	53931336	.	-	.	gene_id "XLOC_037646"; transcript_id "5_00102863"; exon_number "8"; gene_name "uc001seb.3"; oId "SC4.7346.6"; nearest_ref "uc001seb.3"; class_code "j"; tss_id "TSS34241";
chr12	Cufflinks	exon	53937114	53937232	.	-	.	gene_id "XLOC_037646"; transcript_id "5_00102863"; exon_number "9"; gene_name "uc001seb.3"; oId "SC4.7346.6"; nearest_ref "uc001seb.3"; class_code "j"; tss_id "TSS34241";
chr12	Cufflinks	exon	53946325	53946421	.	-	.	gene_id "XLOC_037646"; transcript_id "5_00102863"; exon_number "10"; gene_name "uc001seb.3"; oId "SC4.7346.6"; nearest_ref "uc001seb.3"; class_code "j"; tss_id "TSS34241";
chr12	Cufflinks	exon	53994737	53994805	.	-	.	gene_id "XLOC_037646"; transcript_id "5_00102863"; exon_number "11"; gene_name "uc001seb.3"; oId "SC4.7346.6"; nearest_ref "uc001seb.3"; class_code "j"; tss_id "TSS34241";
chr12	Cufflinks	exon	54019735	54019778	.	-	.	gene_id "XLOC_037646"; transcript_id "5_00102863"; exon_number "12"; gene_name "uc001seb.3"; oId "SC4.7346.6"; nearest_ref "uc001seb.3"; class_code "j"; tss_id "TSS34241";
chr12	hg19_knownGene	exon	53905845	53911138	.	-	.	gene_id "XLOC_037646"; transcript_id "5_00100793"; exon_number "1"; gene_name "uc010sol.1"; oId "uc010sol.1"; nearest_ref "uc010sol.1"; class_code "="; tss_id "TSS34239"; p_id "P34287";
chr12	hg19_knownGene	exon	53917060	53917168	.	-	.	gene_id "XLOC_037646"; transcript_id "5_00100793"; exon_number "2"; gene_name "uc010sol.1"; oId "uc010sol.1"; nearest_ref "uc010sol.1"; class_code "="; tss_id "TSS34239"; p_id "P34287";
chr12	hg19_knownGene	exon	53918348	53918545	.	-	.	gene_id "XLOC_037646"; transcript_id "5_00100793"; exon_number "3"; gene_name "uc010sol.1"; oId "uc010sol.1"; nearest_ref "uc010sol.1"; class_code "="; tss_id "TSS34239"; p_id "P34287";
chr12	hg19_knownGene	exon	53925528	53925680	.	-	.	gene_id "XLOC_037646"; transcript_id "5_00100793"; exon_number "4"; gene_name "uc010sol.1"; oId "uc010sol.1"; nearest_ref "uc010sol.1"; class_code "="; tss_id "TSS34239"; p_id "P34287";
chr12	hg19_knownGene	exon	53926294	53926407	.	-	.	gene_id "XLOC_037646"; transcript_id "5_00100793"; exon_number "5"; gene_name "uc010sol.1"; oId "uc010sol.1"; nearest_ref "uc010sol.1"; class_code "="; tss_id "TSS34239"; p_id "P34287";
chr12	hg19_knownGene	exon	53926944	53927043	.	-	.	gene_id "XLOC_037646"; transcript_id "5_00100793"; exon_number "6"; gene_name "uc010sol.1"; oId "uc010sol.1"; nearest_ref "uc010sol.1"; class_code "="; tss_id "TSS34239"; p_id "P34287";
chr12	hg19_knownGene	exon	53928286	53928443	.	-	.	gene_id "XLOC_037646"; transcript_id "5_00100793"; exon_number "7"; gene_name "uc010sol.1"; oId "uc010sol.1"; nearest_ref "uc010sol.1"; class_code "="; tss_id "TSS34239"; p_id "P34287";
chr12	hg19_knownGene	exon	53931262	53931336	.	-	.	gene_id "XLOC_037646"; transcript_id "5_00100793"; exon_number "8"; gene_name "uc010sol.1"; oId "uc010sol.1"; nearest_ref "uc010sol.1"; class_code "="; tss_id "TSS34239"; p_id "P34287";
chr12	hg19_knownGene	exon	53937114	53937232	.	-	.	gene_id "XLOC_037646"; transcript_id "5_00100793"; exon_number "9"; gene_name "uc010sol.1"; oId "uc010sol.1"; nearest_ref "uc010sol.1"; class_code "="; tss_id "TSS34239"; p_id "P34287";
chr12	hg19_knownGene	exon	53946325	53946421	.	-	.	gene_id "XLOC_037646"; transcript_id "5_00100793"; exon_number "10"; gene_name "uc010sol.1"; oId "uc010sol.1"; nearest_ref "uc010sol.1"; class_code "="; tss_id "TSS34239"; p_id "P34287";
chr12	hg19_knownGene	exon	53994737	53994805	.	-	.	gene_id "XLOC_037646"; transcript_id "5_00100793"; exon_number "11"; gene_name "uc010sol.1"; oId "uc010sol.1"; nearest_ref "uc010sol.1"; class_code "="; tss_id "TSS34239"; p_id "P34287";
chr12	hg19_knownGene	exon	54020063	54020199	.	-	.	gene_id "XLOC_037646"; transcript_id "5_00100793"; exon_number "12"; gene_name "uc010sol.1"; oId "uc010sol.1"; nearest_ref "uc010sol.1"; class_code "="; tss_id "TSS34239"; p_id "P34287";
chr12	hg19_knownGene	exon	53905845	53911138	.	-	.	gene_id "XLOC_037646"; transcript_id "5_00100792"; exon_number "1"; gene_name "uc001sdz.2"; oId "uc001sdz.2"; nearest_ref "uc001sdz.2"; class_code "="; tss_id "TSS34239"; p_id "P34286";
chr12	hg19_knownGene	exon	53917060	53917168	.	-	.	gene_id "XLOC_037646"; transcript_id "5_00100792"; exon_number "2"; gene_name "uc001sdz.2"; oId "uc001sdz.2"; nearest_ref "uc001sdz.2"; class_code "="; tss_id "TSS34239"; p_id "P34286";
chr12	hg19_knownGene	exon	53918348	53918545	.	-	.	gene_id "XLOC_037646"; transcript_id "5_00100792"; exon_number "3"; gene_name "uc001sdz.2"; oId "uc001sdz.2"; nearest_ref "uc001sdz.2"; class_code "="; tss_id "TSS34239"; p_id "P34286";
chr12	hg19_knownGene	exon	53925528	53925680	.	-	.	gene_id "XLOC_037646"; transcript_id "5_00100792"; exon_number "4"; gene_name "uc001sdz.2"; oId "uc001sdz.2"; nearest_ref "uc001sdz.2"; class_code "="; tss_id "TSS34239"; p_id "P34286";
chr12	hg19_knownGene	exon	53926294	53926407	.	-	.	gene_id "XLOC_037646"; transcript_id "5_00100792"; exon_number "5"; gene_name "uc001sdz.2"; oId "uc001sdz.2"; nearest_ref "uc001sdz.2"; class_code "="; tss_id "TSS34239"; p_id "P34286";
chr12	hg19_knownGene	exon	53926944	53927043	.	-	.	gene_id "XLOC_037646"; transcript_id "5_00100792"; exon_number "6"; gene_name "uc001sdz.2"; oId "uc001sdz.2"; nearest_ref "uc001sdz.2"; class_code "="; tss_id "TSS34239"; p_id "P34286";
chr12	hg19_knownGene	exon	53928286	53928443	.	-	.	gene_id "XLOC_037646"; transcript_id "5_00100792"; exon_number "7"; gene_name "uc001sdz.2"; oId "uc001sdz.2"; nearest_ref "uc001sdz.2"; class_code "="; tss_id "TSS34239"; p_id "P34286";
chr12	hg19_knownGene	exon	53931199	53931336	.	-	.	gene_id "XLOC_037646"; transcript_id "5_00100792"; exon_number "8"; gene_name "uc001sdz.2"; oId "uc001sdz.2"; nearest_ref "uc001sdz.2"; class_code "="; tss_id "TSS34239"; p_id "P34286";
chr12	hg19_knownGene	exon	53937114	53937232	.	-	.	gene_id "XLOC_037646"; transcript_id "5_00100792"; exon_number "9"; gene_name "uc001sdz.2"; oId "uc001sdz.2"; nearest_ref "uc001sdz.2"; class_code "="; tss_id "TSS34239"; p_id "P34286";
chr12	hg19_knownGene	exon	53946325	53946421	.	-	.	gene_id "XLOC_037646"; transcript_id "5_00100792"; exon_number "10"; gene_name "uc001sdz.2"; oId "uc001sdz.2"; nearest_ref "uc001sdz.2"; class_code "="; tss_id "TSS34239"; p_id "P34286";
chr12	hg19_knownGene	exon	53994737	53994805	.	-	.	gene_id "XLOC_037646"; transcript_id "5_00100792"; exon_number "11"; gene_name "uc001sdz.2"; oId "uc001sdz.2"; nearest_ref "uc001sdz.2"; class_code "="; tss_id "TSS34239"; p_id "P34286";
chr12	hg19_knownGene	exon	54020063	54020199	.	-	.	gene_id "XLOC_037646"; transcript_id "5_00100792"; exon_number "12"; gene_name "uc001sdz.2"; oId "uc001sdz.2"; nearest_ref "uc001sdz.2"; class_code "="; tss_id "TSS34239"; p_id "P34286";
chr12	hg19_knownGene	exon	53936675	53937232	.	-	.	gene_id "XLOC_037646"; transcript_id "5_00100794"; exon_number "1"; gene_name "uc001sea.3"; oId "uc001sea.3"; nearest_ref "uc001sea.3"; class_code "="; tss_id "TSS34241"; p_id "P34285";
chr12	hg19_knownGene	exon	53946325	53946421	.	-	.	gene_id "XLOC_037646"; transcript_id "5_00100794"; exon_number "2"; gene_name "uc001sea.3"; oId "uc001sea.3"; nearest_ref "uc001sea.3"; class_code "="; tss_id "TSS34241"; p_id "P34285";
chr12	hg19_knownGene	exon	53994737	53994805	.	-	.	gene_id "XLOC_037646"; transcript_id "5_00100794"; exon_number "3"; gene_name "uc001sea.3"; oId "uc001sea.3"; nearest_ref "uc001sea.3"; class_code "="; tss_id "TSS34241"; p_id "P34285";
chr12	hg19_knownGene	exon	54019735	54019778	.	-	.	gene_id "XLOC_037646"; transcript_id "5_00100794"; exon_number "4"; gene_name "uc001sea.3"; oId "uc001sea.3"; nearest_ref "uc001sea.3"; class_code "="; tss_id "TSS34241"; p_id "P34285";
chr12	hg19_knownGene	exon	53936675	53937232	.	-	.	gene_id "XLOC_037646"; transcript_id "5_00100795"; exon_number "1"; gene_name "uc001seb.3"; oId "uc001seb.3"; nearest_ref "uc001seb.3"; class_code "="; tss_id "TSS34239"; p_id "P34285";
chr12	hg19_knownGene	exon	53946325	53946421	.	-	.	gene_id "XLOC_037646"; transcript_id "5_00100795"; exon_number "2"; gene_name "uc001seb.3"; oId "uc001seb.3"; nearest_ref "uc001seb.3"; class_code "="; tss_id "TSS34239"; p_id "P34285";
chr12	hg19_knownGene	exon	53994737	53994805	.	-	.	gene_id "XLOC_037646"; transcript_id "5_00100795"; exon_number "3"; gene_name "uc001seb.3"; oId "uc001seb.3"; nearest_ref "uc001seb.3"; class_code "="; tss_id "TSS34239"; p_id "P34285";
chr12	hg19_knownGene	exon	54020063	54020199	.	-	.	gene_id "XLOC_037646"; transcript_id "5_00100795"; exon_number "4"; gene_name "uc001seb.3"; oId "uc001seb.3"; nearest_ref "uc001seb.3"; class_code "="; tss_id "TSS34239"; p_id "P34285";
chr12	Cufflinks	exon	53902455	53903241	.	-	.	gene_id "XLOC_037647"; transcript_id "5_00102861"; exon_number "1"; gene_name "uc010sok.1"; oId "SC4.7347.1"; nearest_ref "uc010sok.1"; class_code "i";
chr12	Cufflinks	exon	53903862	53904333	.	-	.	gene_id "XLOC_037648"; transcript_id "5_00104986"; exon_number "1"; gene_name "uc010sok.1"; oId "upf1_r4.8507.1"; nearest_ref "uc010sok.1"; class_code "i";
chr12	Cufflinks	exon	53904117	53905061	.	-	.	gene_id "XLOC_037648"; transcript_id "5_00102862"; exon_number "1"; gene_name "uc010sok.1"; oId "SC4.7348.1"; nearest_ref "uc010sok.1"; class_code "i";
chr12	hg19_knownGene	exon	54058945	54059212	.	-	.	gene_id "XLOC_037649"; transcript_id "5_00100798"; exon_number "1"; gene_name "uc009znc.2"; oId "uc009znc.2"; nearest_ref "uc009znc.2"; class_code "="; tss_id "TSS34243"; p_id "P34291";
chr12	hg19_knownGene	exon	54062932	54063125	.	-	.	gene_id "XLOC_037649"; transcript_id "5_00100798"; exon_number "2"; gene_name "uc009znc.2"; oId "uc009znc.2"; nearest_ref "uc009znc.2"; class_code "="; tss_id "TSS34243"; p_id "P34291";
chr12	hg19_knownGene	exon	54063655	54063732	.	-	.	gene_id "XLOC_037649"; transcript_id "5_00100798"; exon_number "3"; gene_name "uc009znc.2"; oId "uc009znc.2"; nearest_ref "uc009znc.2"; class_code "="; tss_id "TSS34243"; p_id "P34291";
chr12	hg19_knownGene	exon	54066360	54066429	.	-	.	gene_id "XLOC_037649"; transcript_id "5_00100798"; exon_number "4"; gene_name "uc009znc.2"; oId "uc009znc.2"; nearest_ref "uc009znc.2"; class_code "="; tss_id "TSS34243"; p_id "P34291";
chr12	hg19_knownGene	exon	54067480	54067596	.	-	.	gene_id "XLOC_037649"; transcript_id "5_00100798"; exon_number "5"; gene_name "uc009znc.2"; oId "uc009znc.2"; nearest_ref "uc009znc.2"; class_code "="; tss_id "TSS34243"; p_id "P34291";
chr12	hg19_knownGene	exon	54069960	54070512	.	-	.	gene_id "XLOC_037649"; transcript_id "5_00100798"; exon_number "6"; gene_name "uc009znc.2"; oId "uc009znc.2"; nearest_ref "uc009znc.2"; class_code "="; tss_id "TSS34243"; p_id "P34291";
chr12	hg19_knownGene	exon	54058945	54059212	.	-	.	gene_id "XLOC_037649"; transcript_id "5_00100797"; exon_number "1"; gene_name "uc001sed.2"; oId "uc001sed.2"; nearest_ref "uc001sed.2"; class_code "="; tss_id "TSS34243"; p_id "P34290";
chr12	hg19_knownGene	exon	54062932	54063125	.	-	.	gene_id "XLOC_037649"; transcript_id "5_00100797"; exon_number "2"; gene_name "uc001sed.2"; oId "uc001sed.2"; nearest_ref "uc001sed.2"; class_code "="; tss_id "TSS34243"; p_id "P34290";
chr12	hg19_knownGene	exon	54063655	54063732	.	-	.	gene_id "XLOC_037649"; transcript_id "5_00100797"; exon_number "3"; gene_name "uc001sed.2"; oId "uc001sed.2"; nearest_ref "uc001sed.2"; class_code "="; tss_id "TSS34243"; p_id "P34290";
chr12	hg19_knownGene	exon	54066360	54066429	.	-	.	gene_id "XLOC_037649"; transcript_id "5_00100797"; exon_number "4"; gene_name "uc001sed.2"; oId "uc001sed.2"; nearest_ref "uc001sed.2"; class_code "="; tss_id "TSS34243"; p_id "P34290";
chr12	hg19_knownGene	exon	54069960	54070512	.	-	.	gene_id "XLOC_037649"; transcript_id "5_00100797"; exon_number "5"; gene_name "uc001sed.2"; oId "uc001sed.2"; nearest_ref "uc001sed.2"; class_code "="; tss_id "TSS34243"; p_id "P34290";
chr12	Cufflinks	exon	54058945	54059212	.	-	.	gene_id "XLOC_037649"; transcript_id "5_00100796"; exon_number "1"; gene_name "uc001sec.2"; oId "uc001sec.2_ext"; nearest_ref "uc001sec.2"; class_code "="; tss_id "TSS34243"; p_id "P34289";
chr12	Cufflinks	exon	54062932	54063125	.	-	.	gene_id "XLOC_037649"; transcript_id "5_00100796"; exon_number "2"; gene_name "uc001sec.2"; oId "uc001sec.2_ext"; nearest_ref "uc001sec.2"; class_code "="; tss_id "TSS34243"; p_id "P34289";
chr12	Cufflinks	exon	54063655	54063732	.	-	.	gene_id "XLOC_037649"; transcript_id "5_00100796"; exon_number "3"; gene_name "uc001sec.2"; oId "uc001sec.2_ext"; nearest_ref "uc001sec.2"; class_code "="; tss_id "TSS34243"; p_id "P34289";
chr12	Cufflinks	exon	54066360	54066429	.	-	.	gene_id "XLOC_037649"; transcript_id "5_00100796"; exon_number "4"; gene_name "uc001sec.2"; oId "uc001sec.2_ext"; nearest_ref "uc001sec.2"; class_code "="; tss_id "TSS34243"; p_id "P34289";
chr12	Cufflinks	exon	54069837	54070512	.	-	.	gene_id "XLOC_037649"; transcript_id "5_00100796"; exon_number "5"; gene_name "uc001sec.2"; oId "uc001sec.2_ext"; nearest_ref "uc001sec.2"; class_code "="; tss_id "TSS34243"; p_id "P34289";
chr12	Cufflinks	exon	54058973	54059212	.	-	.	gene_id "XLOC_037649"; transcript_id "5_00104988"; exon_number "1"; gene_name "uc009znc.2"; oId "upf1_r4.8515.4"; nearest_ref "uc009znc.2"; class_code "j"; tss_id "TSS34244";
chr12	Cufflinks	exon	54062932	54063075	.	-	.	gene_id "XLOC_037649"; transcript_id "5_00104988"; exon_number "2"; gene_name "uc009znc.2"; oId "upf1_r4.8515.4"; nearest_ref "uc009znc.2"; class_code "j"; tss_id "TSS34244";
chr12	Cufflinks	exon	54063655	54063732	.	-	.	gene_id "XLOC_037649"; transcript_id "5_00104988"; exon_number "3"; gene_name "uc009znc.2"; oId "upf1_r4.8515.4"; nearest_ref "uc009znc.2"; class_code "j"; tss_id "TSS34244";
chr12	Cufflinks	exon	54066360	54066429	.	-	.	gene_id "XLOC_037649"; transcript_id "5_00104988"; exon_number "4"; gene_name "uc009znc.2"; oId "upf1_r4.8515.4"; nearest_ref "uc009znc.2"; class_code "j"; tss_id "TSS34244";
chr12	Cufflinks	exon	54066540	54066734	.	-	.	gene_id "XLOC_037649"; transcript_id "5_00104988"; exon_number "5"; gene_name "uc009znc.2"; oId "upf1_r4.8515.4"; nearest_ref "uc009znc.2"; class_code "j"; tss_id "TSS34244";
chr12	Cufflinks	exon	54102459	54103310	.	-	.	gene_id "XLOC_037650"; transcript_id "5_00102865"; exon_number "1"; gene_name "uc001seh.2"; oId "SC4.7345.1"; nearest_ref "uc001seh.2"; class_code "p";
chr12	hg19_knownGene	exon	54104903	54105905	.	-	.	gene_id "XLOC_037651"; transcript_id "5_00100799"; exon_number "1"; gene_name "uc001see.2"; oId "uc001see.2"; nearest_ref "uc001see.2"; class_code "="; tss_id "TSS34245"; p_id "P34299";
chr12	hg19_knownGene	exon	54106559	54106630	.	-	.	gene_id "XLOC_037651"; transcript_id "5_00100799"; exon_number "2"; gene_name "uc001see.2"; oId "uc001see.2"; nearest_ref "uc001see.2"; class_code "="; tss_id "TSS34245"; p_id "P34299";
chr12	hg19_knownGene	exon	54106884	54106990	.	-	.	gene_id "XLOC_037651"; transcript_id "5_00100799"; exon_number "3"; gene_name "uc001see.2"; oId "uc001see.2"; nearest_ref "uc001see.2"; class_code "="; tss_id "TSS34245"; p_id "P34299";
chr12	hg19_knownGene	exon	54107485	54107684	.	-	.	gene_id "XLOC_037651"; transcript_id "5_00100799"; exon_number "4"; gene_name "uc001see.2"; oId "uc001see.2"; nearest_ref "uc001see.2"; class_code "="; tss_id "TSS34245"; p_id "P34299";
chr12	hg19_knownGene	exon	54107917	54108025	.	-	.	gene_id "XLOC_037651"; transcript_id "5_00100799"; exon_number "5"; gene_name "uc001see.2"; oId "uc001see.2"; nearest_ref "uc001see.2"; class_code "="; tss_id "TSS34245"; p_id "P34299";
chr12	hg19_knownGene	exon	54108382	54108477	.	-	.	gene_id "XLOC_037651"; transcript_id "5_00100799"; exon_number "6"; gene_name "uc001see.2"; oId "uc001see.2"; nearest_ref "uc001see.2"; class_code "="; tss_id "TSS34245"; p_id "P34299";
chr12	hg19_knownGene	exon	54104903	54106990	.	-	.	gene_id "XLOC_037651"; transcript_id "5_00100803"; exon_number "1"; gene_name "uc001seh.2"; oId "uc001seh.2"; nearest_ref "uc001seh.2"; class_code "="; tss_id "TSS34247"; p_id "P34295";
chr12	hg19_knownGene	exon	54107485	54107684	.	-	.	gene_id "XLOC_037651"; transcript_id "5_00100803"; exon_number "2"; gene_name "uc001seh.2"; oId "uc001seh.2"; nearest_ref "uc001seh.2"; class_code "="; tss_id "TSS34247"; p_id "P34295";
chr12	hg19_knownGene	exon	54107917	54108025	.	-	.	gene_id "XLOC_037651"; transcript_id "5_00100803"; exon_number "3"; gene_name "uc001seh.2"; oId "uc001seh.2"; nearest_ref "uc001seh.2"; class_code "="; tss_id "TSS34247"; p_id "P34295";
chr12	hg19_knownGene	exon	54108382	54108477	.	-	.	gene_id "XLOC_037651"; transcript_id "5_00100803"; exon_number "4"; gene_name "uc001seh.2"; oId "uc001seh.2"; nearest_ref "uc001seh.2"; class_code "="; tss_id "TSS34247"; p_id "P34295";
chr12	hg19_knownGene	exon	54108984	54109109	.	-	.	gene_id "XLOC_037651"; transcript_id "5_00100803"; exon_number "5"; gene_name "uc001seh.2"; oId "uc001seh.2"; nearest_ref "uc001seh.2"; class_code "="; tss_id "TSS34247"; p_id "P34295";
chr12	hg19_knownGene	exon	54109577	54109831	.	-	.	gene_id "XLOC_037651"; transcript_id "5_00100803"; exon_number "6"; gene_name "uc001seh.2"; oId "uc001seh.2"; nearest_ref "uc001seh.2"; class_code "="; tss_id "TSS34247"; p_id "P34295";
chr12	hg19_knownGene	exon	54110044	54110199	.	-	.	gene_id "XLOC_037651"; transcript_id "5_00100803"; exon_number "7"; gene_name "uc001seh.2"; oId "uc001seh.2"; nearest_ref "uc001seh.2"; class_code "="; tss_id "TSS34247"; p_id "P34295";
chr12	hg19_knownGene	exon	54113523	54113613	.	-	.	gene_id "XLOC_037651"; transcript_id "5_00100803"; exon_number "8"; gene_name "uc001seh.2"; oId "uc001seh.2"; nearest_ref "uc001seh.2"; class_code "="; tss_id "TSS34247"; p_id "P34295";
chr12	hg19_knownGene	exon	54115251	54115399	.	-	.	gene_id "XLOC_037651"; transcript_id "5_00100803"; exon_number "9"; gene_name "uc001seh.2"; oId "uc001seh.2"; nearest_ref "uc001seh.2"; class_code "="; tss_id "TSS34247"; p_id "P34295";
chr12	hg19_knownGene	exon	54115809	54115967	.	-	.	gene_id "XLOC_037651"; transcript_id "5_00100803"; exon_number "10"; gene_name "uc001seh.2"; oId "uc001seh.2"; nearest_ref "uc001seh.2"; class_code "="; tss_id "TSS34247"; p_id "P34295";
chr12	hg19_knownGene	exon	54117377	54117567	.	-	.	gene_id "XLOC_037651"; transcript_id "5_00100803"; exon_number "11"; gene_name "uc001seh.2"; oId "uc001seh.2"; nearest_ref "uc001seh.2"; class_code "="; tss_id "TSS34247"; p_id "P34295";
chr12	hg19_knownGene	exon	54118429	54118531	.	-	.	gene_id "XLOC_037651"; transcript_id "5_00100803"; exon_number "12"; gene_name "uc001seh.2"; oId "uc001seh.2"; nearest_ref "uc001seh.2"; class_code "="; tss_id "TSS34247"; p_id "P34295";
chr12	hg19_knownGene	exon	54118871	54119050	.	-	.	gene_id "XLOC_037651"; transcript_id "5_00100803"; exon_number "13"; gene_name "uc001seh.2"; oId "uc001seh.2"; nearest_ref "uc001seh.2"; class_code "="; tss_id "TSS34247"; p_id "P34295";
chr12	hg19_knownGene	exon	54121188	54121307	.	-	.	gene_id "XLOC_037651"; transcript_id "5_00100803"; exon_number "14"; gene_name "uc001seh.2"; oId "uc001seh.2"; nearest_ref "uc001seh.2"; class_code "="; tss_id "TSS34247"; p_id "P34295";
chr12	hg19_knownGene	exon	54104903	54105905	.	-	.	gene_id "XLOC_037651"; transcript_id "5_00100805"; exon_number "1"; gene_name "uc010som.1"; oId "uc010som.1"; nearest_ref "uc010som.1"; class_code "="; tss_id "TSS34247"; p_id "P34293";
chr12	hg19_knownGene	exon	54106884	54106990	.	-	.	gene_id "XLOC_037651"; transcript_id "5_00100805"; exon_number "2"; gene_name "uc010som.1"; oId "uc010som.1"; nearest_ref "uc010som.1"; class_code "="; tss_id "TSS34247"; p_id "P34293";
chr12	hg19_knownGene	exon	54107485	54107684	.	-	.	gene_id "XLOC_037651"; transcript_id "5_00100805"; exon_number "3"; gene_name "uc010som.1"; oId "uc010som.1"; nearest_ref "uc010som.1"; class_code "="; tss_id "TSS34247"; p_id "P34293";
chr12	hg19_knownGene	exon	54107917	54108025	.	-	.	gene_id "XLOC_037651"; transcript_id "5_00100805"; exon_number "4"; gene_name "uc010som.1"; oId "uc010som.1"; nearest_ref "uc010som.1"; class_code "="; tss_id "TSS34247"; p_id "P34293";
chr12	hg19_knownGene	exon	54108382	54108477	.	-	.	gene_id "XLOC_037651"; transcript_id "5_00100805"; exon_number "5"; gene_name "uc010som.1"; oId "uc010som.1"; nearest_ref "uc010som.1"; class_code "="; tss_id "TSS34247"; p_id "P34293";
chr12	hg19_knownGene	exon	54108984	54109109	.	-	.	gene_id "XLOC_037651"; transcript_id "5_00100805"; exon_number "6"; gene_name "uc010som.1"; oId "uc010som.1"; nearest_ref "uc010som.1"; class_code "="; tss_id "TSS34247"; p_id "P34293";
chr12	hg19_knownGene	exon	54109577	54109831	.	-	.	gene_id "XLOC_037651"; transcript_id "5_00100805"; exon_number "7"; gene_name "uc010som.1"; oId "uc010som.1"; nearest_ref "uc010som.1"; class_code "="; tss_id "TSS34247"; p_id "P34293";
chr12	hg19_knownGene	exon	54113523	54113613	.	-	.	gene_id "XLOC_037651"; transcript_id "5_00100805"; exon_number "8"; gene_name "uc010som.1"; oId "uc010som.1"; nearest_ref "uc010som.1"; class_code "="; tss_id "TSS34247"; p_id "P34293";
chr12	hg19_knownGene	exon	54115251	54115399	.	-	.	gene_id "XLOC_037651"; transcript_id "5_00100805"; exon_number "9"; gene_name "uc010som.1"; oId "uc010som.1"; nearest_ref "uc010som.1"; class_code "="; tss_id "TSS34247"; p_id "P34293";
chr12	hg19_knownGene	exon	54115809	54115967	.	-	.	gene_id "XLOC_037651"; transcript_id "5_00100805"; exon_number "10"; gene_name "uc010som.1"; oId "uc010som.1"; nearest_ref "uc010som.1"; class_code "="; tss_id "TSS34247"; p_id "P34293";
chr12	hg19_knownGene	exon	54117377	54117468	.	-	.	gene_id "XLOC_037651"; transcript_id "5_00100805"; exon_number "11"; gene_name "uc010som.1"; oId "uc010som.1"; nearest_ref "uc010som.1"; class_code "="; tss_id "TSS34247"; p_id "P34293";
chr12	hg19_knownGene	exon	54118429	54118531	.	-	.	gene_id "XLOC_037651"; transcript_id "5_00100805"; exon_number "12"; gene_name "uc010som.1"; oId "uc010som.1"; nearest_ref "uc010som.1"; class_code "="; tss_id "TSS34247"; p_id "P34293";
chr12	hg19_knownGene	exon	54118871	54119050	.	-	.	gene_id "XLOC_037651"; transcript_id "5_00100805"; exon_number "13"; gene_name "uc010som.1"; oId "uc010som.1"; nearest_ref "uc010som.1"; class_code "="; tss_id "TSS34247"; p_id "P34293";
chr12	hg19_knownGene	exon	54121188	54121307	.	-	.	gene_id "XLOC_037651"; transcript_id "5_00100805"; exon_number "14"; gene_name "uc010som.1"; oId "uc010som.1"; nearest_ref "uc010som.1"; class_code "="; tss_id "TSS34247"; p_id "P34293";
chr12	Cufflinks	exon	54104903	54106990	.	-	.	gene_id "XLOC_037651"; transcript_id "5_00103757"; exon_number "1"; gene_name "uc010soo.1"; oId "upf3.5002.2"; nearest_ref "uc010soo.1"; class_code "j"; tss_id "TSS34247";
chr12	Cufflinks	exon	54107485	54107684	.	-	.	gene_id "XLOC_037651"; transcript_id "5_00103757"; exon_number "2"; gene_name "uc010soo.1"; oId "upf3.5002.2"; nearest_ref "uc010soo.1"; class_code "j"; tss_id "TSS34247";
chr12	Cufflinks	exon	54108382	54108477	.	-	.	gene_id "XLOC_037651"; transcript_id "5_00103757"; exon_number "3"; gene_name "uc010soo.1"; oId "upf3.5002.2"; nearest_ref "uc010soo.1"; class_code "j"; tss_id "TSS34247";
chr12	Cufflinks	exon	54108984	54109109	.	-	.	gene_id "XLOC_037651"; transcript_id "5_00103757"; exon_number "4"; gene_name "uc010soo.1"; oId "upf3.5002.2"; nearest_ref "uc010soo.1"; class_code "j"; tss_id "TSS34247";
chr12	Cufflinks	exon	54109577	54109831	.	-	.	gene_id "XLOC_037651"; transcript_id "5_00103757"; exon_number "5"; gene_name "uc010soo.1"; oId "upf3.5002.2"; nearest_ref "uc010soo.1"; class_code "j"; tss_id "TSS34247";
chr12	Cufflinks	exon	54110044	54110199	.	-	.	gene_id "XLOC_037651"; transcript_id "5_00103757"; exon_number "6"; gene_name "uc010soo.1"; oId "upf3.5002.2"; nearest_ref "uc010soo.1"; class_code "j"; tss_id "TSS34247";
chr12	Cufflinks	exon	54113523	54113795	.	-	.	gene_id "XLOC_037651"; transcript_id "5_00103757"; exon_number "7"; gene_name "uc010soo.1"; oId "upf3.5002.2"; nearest_ref "uc010soo.1"; class_code "j"; tss_id "TSS34247";
chr12	Cufflinks	exon	54115251	54115399	.	-	.	gene_id "XLOC_037651"; transcript_id "5_00103757"; exon_number "8"; gene_name "uc010soo.1"; oId "upf3.5002.2"; nearest_ref "uc010soo.1"; class_code "j"; tss_id "TSS34247";
chr12	Cufflinks	exon	54115793	54115967	.	-	.	gene_id "XLOC_037651"; transcript_id "5_00103757"; exon_number "9"; gene_name "uc010soo.1"; oId "upf3.5002.2"; nearest_ref "uc010soo.1"; class_code "j"; tss_id "TSS34247";
chr12	Cufflinks	exon	54117377	54117567	.	-	.	gene_id "XLOC_037651"; transcript_id "5_00103757"; exon_number "10"; gene_name "uc010soo.1"; oId "upf3.5002.2"; nearest_ref "uc010soo.1"; class_code "j"; tss_id "TSS34247";
chr12	Cufflinks	exon	54118429	54118531	.	-	.	gene_id "XLOC_037651"; transcript_id "5_00103757"; exon_number "11"; gene_name "uc010soo.1"; oId "upf3.5002.2"; nearest_ref "uc010soo.1"; class_code "j"; tss_id "TSS34247";
chr12	Cufflinks	exon	54118871	54119050	.	-	.	gene_id "XLOC_037651"; transcript_id "5_00103757"; exon_number "12"; gene_name "uc010soo.1"; oId "upf3.5002.2"; nearest_ref "uc010soo.1"; class_code "j"; tss_id "TSS34247";
chr12	Cufflinks	exon	54121188	54121307	.	-	.	gene_id "XLOC_037651"; transcript_id "5_00103757"; exon_number "13"; gene_name "uc010soo.1"; oId "upf3.5002.2"; nearest_ref "uc010soo.1"; class_code "j"; tss_id "TSS34247";
chr12	hg19_knownGene	exon	54104903	54105905	.	-	.	gene_id "XLOC_037651"; transcript_id "5_00100806"; exon_number "1"; gene_name "uc010son.1"; oId "uc010son.1"; nearest_ref "uc010son.1"; class_code "="; tss_id "TSS34247"; p_id "P34296";
chr12	hg19_knownGene	exon	54106884	54106990	.	-	.	gene_id "XLOC_037651"; transcript_id "5_00100806"; exon_number "2"; gene_name "uc010son.1"; oId "uc010son.1"; nearest_ref "uc010son.1"; class_code "="; tss_id "TSS34247"; p_id "P34296";
chr12	hg19_knownGene	exon	54107485	54107684	.	-	.	gene_id "XLOC_037651"; transcript_id "5_00100806"; exon_number "3"; gene_name "uc010son.1"; oId "uc010son.1"; nearest_ref "uc010son.1"; class_code "="; tss_id "TSS34247"; p_id "P34296";
chr12	hg19_knownGene	exon	54107917	54108025	.	-	.	gene_id "XLOC_037651"; transcript_id "5_00100806"; exon_number "4"; gene_name "uc010son.1"; oId "uc010son.1"; nearest_ref "uc010son.1"; class_code "="; tss_id "TSS34247"; p_id "P34296";
chr12	hg19_knownGene	exon	54108382	54108477	.	-	.	gene_id "XLOC_037651"; transcript_id "5_00100806"; exon_number "5"; gene_name "uc010son.1"; oId "uc010son.1"; nearest_ref "uc010son.1"; class_code "="; tss_id "TSS34247"; p_id "P34296";
chr12	hg19_knownGene	exon	54108984	54109109	.	-	.	gene_id "XLOC_037651"; transcript_id "5_00100806"; exon_number "6"; gene_name "uc010son.1"; oId "uc010son.1"; nearest_ref "uc010son.1"; class_code "="; tss_id "TSS34247"; p_id "P34296";
chr12	hg19_knownGene	exon	54109577	54109831	.	-	.	gene_id "XLOC_037651"; transcript_id "5_00100806"; exon_number "7"; gene_name "uc010son.1"; oId "uc010son.1"; nearest_ref "uc010son.1"; class_code "="; tss_id "TSS34247"; p_id "P34296";
chr12	hg19_knownGene	exon	54110044	54110199	.	-	.	gene_id "XLOC_037651"; transcript_id "5_00100806"; exon_number "8"; gene_name "uc010son.1"; oId "uc010son.1"; nearest_ref "uc010son.1"; class_code "="; tss_id "TSS34247"; p_id "P34296";
chr12	hg19_knownGene	exon	54113523	54113613	.	-	.	gene_id "XLOC_037651"; transcript_id "5_00100806"; exon_number "9"; gene_name "uc010son.1"; oId "uc010son.1"; nearest_ref "uc010son.1"; class_code "="; tss_id "TSS34247"; p_id "P34296";
chr12	hg19_knownGene	exon	54115251	54115399	.	-	.	gene_id "XLOC_037651"; transcript_id "5_00100806"; exon_number "10"; gene_name "uc010son.1"; oId "uc010son.1"; nearest_ref "uc010son.1"; class_code "="; tss_id "TSS34247"; p_id "P34296";
chr12	hg19_knownGene	exon	54115809	54115967	.	-	.	gene_id "XLOC_037651"; transcript_id "5_00100806"; exon_number "11"; gene_name "uc010son.1"; oId "uc010son.1"; nearest_ref "uc010son.1"; class_code "="; tss_id "TSS34247"; p_id "P34296";
chr12	hg19_knownGene	exon	54117377	54117567	.	-	.	gene_id "XLOC_037651"; transcript_id "5_00100806"; exon_number "12"; gene_name "uc010son.1"; oId "uc010son.1"; nearest_ref "uc010son.1"; class_code "="; tss_id "TSS34247"; p_id "P34296";
chr12	hg19_knownGene	exon	54118871	54119050	.	-	.	gene_id "XLOC_037651"; transcript_id "5_00100806"; exon_number "13"; gene_name "uc010son.1"; oId "uc010son.1"; nearest_ref "uc010son.1"; class_code "="; tss_id "TSS34247"; p_id "P34296";
chr12	hg19_knownGene	exon	54121188	54121307	.	-	.	gene_id "XLOC_037651"; transcript_id "5_00100806"; exon_number "14"; gene_name "uc010son.1"; oId "uc010son.1"; nearest_ref "uc010son.1"; class_code "="; tss_id "TSS34247"; p_id "P34296";
chr12	hg19_knownGene	exon	54104903	54105905	.	-	.	gene_id "XLOC_037651"; transcript_id "5_00100804"; exon_number "1"; gene_name "uc009znd.2"; oId "uc009znd.2"; nearest_ref "uc009znd.2"; class_code "="; tss_id "TSS34247"; p_id "P34292";
chr12	hg19_knownGene	exon	54106884	54106987	.	-	.	gene_id "XLOC_037651"; transcript_id "5_00100804"; exon_number "2"; gene_name "uc009znd.2"; oId "uc009znd.2"; nearest_ref "uc009znd.2"; class_code "="; tss_id "TSS34247"; p_id "P34292";
chr12	hg19_knownGene	exon	54107485	54107684	.	-	.	gene_id "XLOC_037651"; transcript_id "5_00100804"; exon_number "3"; gene_name "uc009znd.2"; oId "uc009znd.2"; nearest_ref "uc009znd.2"; class_code "="; tss_id "TSS34247"; p_id "P34292";
chr12	hg19_knownGene	exon	54107917	54108025	.	-	.	gene_id "XLOC_037651"; transcript_id "5_00100804"; exon_number "4"; gene_name "uc009znd.2"; oId "uc009znd.2"; nearest_ref "uc009znd.2"; class_code "="; tss_id "TSS34247"; p_id "P34292";
chr12	hg19_knownGene	exon	54108382	54108477	.	-	.	gene_id "XLOC_037651"; transcript_id "5_00100804"; exon_number "5"; gene_name "uc009znd.2"; oId "uc009znd.2"; nearest_ref "uc009znd.2"; class_code "="; tss_id "TSS34247"; p_id "P34292";
chr12	hg19_knownGene	exon	54108984	54109109	.	-	.	gene_id "XLOC_037651"; transcript_id "5_00100804"; exon_number "6"; gene_name "uc009znd.2"; oId "uc009znd.2"; nearest_ref "uc009znd.2"; class_code "="; tss_id "TSS34247"; p_id "P34292";
chr12	hg19_knownGene	exon	54109577	54109831	.	-	.	gene_id "XLOC_037651"; transcript_id "5_00100804"; exon_number "7"; gene_name "uc009znd.2"; oId "uc009znd.2"; nearest_ref "uc009znd.2"; class_code "="; tss_id "TSS34247"; p_id "P34292";
chr12	hg19_knownGene	exon	54110044	54110199	.	-	.	gene_id "XLOC_037651"; transcript_id "5_00100804"; exon_number "8"; gene_name "uc009znd.2"; oId "uc009znd.2"; nearest_ref "uc009znd.2"; class_code "="; tss_id "TSS34247"; p_id "P34292";
chr12	hg19_knownGene	exon	54113523	54113613	.	-	.	gene_id "XLOC_037651"; transcript_id "5_00100804"; exon_number "9"; gene_name "uc009znd.2"; oId "uc009znd.2"; nearest_ref "uc009znd.2"; class_code "="; tss_id "TSS34247"; p_id "P34292";
chr12	hg19_knownGene	exon	54115251	54115399	.	-	.	gene_id "XLOC_037651"; transcript_id "5_00100804"; exon_number "10"; gene_name "uc009znd.2"; oId "uc009znd.2"; nearest_ref "uc009znd.2"; class_code "="; tss_id "TSS34247"; p_id "P34292";
chr12	hg19_knownGene	exon	54115809	54115967	.	-	.	gene_id "XLOC_037651"; transcript_id "5_00100804"; exon_number "11"; gene_name "uc009znd.2"; oId "uc009znd.2"; nearest_ref "uc009znd.2"; class_code "="; tss_id "TSS34247"; p_id "P34292";
chr12	hg19_knownGene	exon	54117377	54117567	.	-	.	gene_id "XLOC_037651"; transcript_id "5_00100804"; exon_number "12"; gene_name "uc009znd.2"; oId "uc009znd.2"; nearest_ref "uc009znd.2"; class_code "="; tss_id "TSS34247"; p_id "P34292";
chr12	hg19_knownGene	exon	54118429	54118531	.	-	.	gene_id "XLOC_037651"; transcript_id "5_00100804"; exon_number "13"; gene_name "uc009znd.2"; oId "uc009znd.2"; nearest_ref "uc009znd.2"; class_code "="; tss_id "TSS34247"; p_id "P34292";
chr12	hg19_knownGene	exon	54118871	54119050	.	-	.	gene_id "XLOC_037651"; transcript_id "5_00100804"; exon_number "14"; gene_name "uc009znd.2"; oId "uc009znd.2"; nearest_ref "uc009znd.2"; class_code "="; tss_id "TSS34247"; p_id "P34292";
chr12	hg19_knownGene	exon	54121188	54121307	.	-	.	gene_id "XLOC_037651"; transcript_id "5_00100804"; exon_number "15"; gene_name "uc009znd.2"; oId "uc009znd.2"; nearest_ref "uc009znd.2"; class_code "="; tss_id "TSS34247"; p_id "P34292";
chr12	hg19_knownGene	exon	54104903	54105905	.	-	.	gene_id "XLOC_037651"; transcript_id "5_00100802"; exon_number "1"; gene_name "uc001seg.2"; oId "uc001seg.2"; nearest_ref "uc001seg.2"; class_code "="; tss_id "TSS34247"; p_id "P34294";
chr12	hg19_knownGene	exon	54106884	54106990	.	-	.	gene_id "XLOC_037651"; transcript_id "5_00100802"; exon_number "2"; gene_name "uc001seg.2"; oId "uc001seg.2"; nearest_ref "uc001seg.2"; class_code "="; tss_id "TSS34247"; p_id "P34294";
chr12	hg19_knownGene	exon	54107485	54107684	.	-	.	gene_id "XLOC_037651"; transcript_id "5_00100802"; exon_number "3"; gene_name "uc001seg.2"; oId "uc001seg.2"; nearest_ref "uc001seg.2"; class_code "="; tss_id "TSS34247"; p_id "P34294";
chr12	hg19_knownGene	exon	54107917	54108025	.	-	.	gene_id "XLOC_037651"; transcript_id "5_00100802"; exon_number "4"; gene_name "uc001seg.2"; oId "uc001seg.2"; nearest_ref "uc001seg.2"; class_code "="; tss_id "TSS34247"; p_id "P34294";
chr12	hg19_knownGene	exon	54108382	54108477	.	-	.	gene_id "XLOC_037651"; transcript_id "5_00100802"; exon_number "5"; gene_name "uc001seg.2"; oId "uc001seg.2"; nearest_ref "uc001seg.2"; class_code "="; tss_id "TSS34247"; p_id "P34294";
chr12	hg19_knownGene	exon	54108984	54109109	.	-	.	gene_id "XLOC_037651"; transcript_id "5_00100802"; exon_number "6"; gene_name "uc001seg.2"; oId "uc001seg.2"; nearest_ref "uc001seg.2"; class_code "="; tss_id "TSS34247"; p_id "P34294";
chr12	hg19_knownGene	exon	54109577	54109831	.	-	.	gene_id "XLOC_037651"; transcript_id "5_00100802"; exon_number "7"; gene_name "uc001seg.2"; oId "uc001seg.2"; nearest_ref "uc001seg.2"; class_code "="; tss_id "TSS34247"; p_id "P34294";
chr12	hg19_knownGene	exon	54113523	54113613	.	-	.	gene_id "XLOC_037651"; transcript_id "5_00100802"; exon_number "8"; gene_name "uc001seg.2"; oId "uc001seg.2"; nearest_ref "uc001seg.2"; class_code "="; tss_id "TSS34247"; p_id "P34294";
chr12	hg19_knownGene	exon	54115251	54115399	.	-	.	gene_id "XLOC_037651"; transcript_id "5_00100802"; exon_number "9"; gene_name "uc001seg.2"; oId "uc001seg.2"; nearest_ref "uc001seg.2"; class_code "="; tss_id "TSS34247"; p_id "P34294";
chr12	hg19_knownGene	exon	54115809	54115967	.	-	.	gene_id "XLOC_037651"; transcript_id "5_00100802"; exon_number "10"; gene_name "uc001seg.2"; oId "uc001seg.2"; nearest_ref "uc001seg.2"; class_code "="; tss_id "TSS34247"; p_id "P34294";
chr12	hg19_knownGene	exon	54117377	54117475	.	-	.	gene_id "XLOC_037651"; transcript_id "5_00100802"; exon_number "11"; gene_name "uc001seg.2"; oId "uc001seg.2"; nearest_ref "uc001seg.2"; class_code "="; tss_id "TSS34247"; p_id "P34294";
chr12	hg19_knownGene	exon	54118437	54118531	.	-	.	gene_id "XLOC_037651"; transcript_id "5_00100802"; exon_number "12"; gene_name "uc001seg.2"; oId "uc001seg.2"; nearest_ref "uc001seg.2"; class_code "="; tss_id "TSS34247"; p_id "P34294";
chr12	hg19_knownGene	exon	54118871	54119050	.	-	.	gene_id "XLOC_037651"; transcript_id "5_00100802"; exon_number "13"; gene_name "uc001seg.2"; oId "uc001seg.2"; nearest_ref "uc001seg.2"; class_code "="; tss_id "TSS34247"; p_id "P34294";
chr12	hg19_knownGene	exon	54121188	54121307	.	-	.	gene_id "XLOC_037651"; transcript_id "5_00100802"; exon_number "14"; gene_name "uc001seg.2"; oId "uc001seg.2"; nearest_ref "uc001seg.2"; class_code "="; tss_id "TSS34247"; p_id "P34294";
chr12	hg19_knownGene	exon	54104903	54105905	.	-	.	gene_id "XLOC_037651"; transcript_id "5_00100801"; exon_number "1"; gene_name "uc001sef.2"; oId "uc001sef.2"; nearest_ref "uc001sef.2"; class_code "="; tss_id "TSS34247"; p_id "P34298";
chr12	hg19_knownGene	exon	54106884	54106990	.	-	.	gene_id "XLOC_037651"; transcript_id "5_00100801"; exon_number "2"; gene_name "uc001sef.2"; oId "uc001sef.2"; nearest_ref "uc001sef.2"; class_code "="; tss_id "TSS34247"; p_id "P34298";
chr12	hg19_knownGene	exon	54107485	54107684	.	-	.	gene_id "XLOC_037651"; transcript_id "5_00100801"; exon_number "3"; gene_name "uc001sef.2"; oId "uc001sef.2"; nearest_ref "uc001sef.2"; class_code "="; tss_id "TSS34247"; p_id "P34298";
chr12	hg19_knownGene	exon	54107917	54108025	.	-	.	gene_id "XLOC_037651"; transcript_id "5_00100801"; exon_number "4"; gene_name "uc001sef.2"; oId "uc001sef.2"; nearest_ref "uc001sef.2"; class_code "="; tss_id "TSS34247"; p_id "P34298";
chr12	hg19_knownGene	exon	54108382	54108477	.	-	.	gene_id "XLOC_037651"; transcript_id "5_00100801"; exon_number "5"; gene_name "uc001sef.2"; oId "uc001sef.2"; nearest_ref "uc001sef.2"; class_code "="; tss_id "TSS34247"; p_id "P34298";
chr12	hg19_knownGene	exon	54108984	54109109	.	-	.	gene_id "XLOC_037651"; transcript_id "5_00100801"; exon_number "6"; gene_name "uc001sef.2"; oId "uc001sef.2"; nearest_ref "uc001sef.2"; class_code "="; tss_id "TSS34247"; p_id "P34298";
chr12	hg19_knownGene	exon	54109577	54109831	.	-	.	gene_id "XLOC_037651"; transcript_id "5_00100801"; exon_number "7"; gene_name "uc001sef.2"; oId "uc001sef.2"; nearest_ref "uc001sef.2"; class_code "="; tss_id "TSS34247"; p_id "P34298";
chr12	hg19_knownGene	exon	54110044	54110199	.	-	.	gene_id "XLOC_037651"; transcript_id "5_00100801"; exon_number "8"; gene_name "uc001sef.2"; oId "uc001sef.2"; nearest_ref "uc001sef.2"; class_code "="; tss_id "TSS34247"; p_id "P34298";
chr12	hg19_knownGene	exon	54113523	54113613	.	-	.	gene_id "XLOC_037651"; transcript_id "5_00100801"; exon_number "9"; gene_name "uc001sef.2"; oId "uc001sef.2"; nearest_ref "uc001sef.2"; class_code "="; tss_id "TSS34247"; p_id "P34298";
chr12	hg19_knownGene	exon	54115251	54115399	.	-	.	gene_id "XLOC_037651"; transcript_id "5_00100801"; exon_number "10"; gene_name "uc001sef.2"; oId "uc001sef.2"; nearest_ref "uc001sef.2"; class_code "="; tss_id "TSS34247"; p_id "P34298";
chr12	hg19_knownGene	exon	54115809	54115967	.	-	.	gene_id "XLOC_037651"; transcript_id "5_00100801"; exon_number "11"; gene_name "uc001sef.2"; oId "uc001sef.2"; nearest_ref "uc001sef.2"; class_code "="; tss_id "TSS34247"; p_id "P34298";
chr12	hg19_knownGene	exon	54117377	54117567	.	-	.	gene_id "XLOC_037651"; transcript_id "5_00100801"; exon_number "12"; gene_name "uc001sef.2"; oId "uc001sef.2"; nearest_ref "uc001sef.2"; class_code "="; tss_id "TSS34247"; p_id "P34298";
chr12	hg19_knownGene	exon	54118429	54118531	.	-	.	gene_id "XLOC_037651"; transcript_id "5_00100801"; exon_number "13"; gene_name "uc001sef.2"; oId "uc001sef.2"; nearest_ref "uc001sef.2"; class_code "="; tss_id "TSS34247"; p_id "P34298";
chr12	hg19_knownGene	exon	54118871	54119050	.	-	.	gene_id "XLOC_037651"; transcript_id "5_00100801"; exon_number "14"; gene_name "uc001sef.2"; oId "uc001sef.2"; nearest_ref "uc001sef.2"; class_code "="; tss_id "TSS34247"; p_id "P34298";
chr12	hg19_knownGene	exon	54121188	54121307	.	-	.	gene_id "XLOC_037651"; transcript_id "5_00100801"; exon_number "15"; gene_name "uc001sef.2"; oId "uc001sef.2"; nearest_ref "uc001sef.2"; class_code "="; tss_id "TSS34247"; p_id "P34298";
chr12	Cufflinks	exon	54104903	54105905	.	-	.	gene_id "XLOC_037651"; transcript_id "5_00100800"; exon_number "1"; gene_name "uc010soo.1"; oId "SC3.4796.8"; nearest_ref "uc010soo.1"; class_code "j"; tss_id "TSS34247";
chr12	Cufflinks	exon	54106884	54106990	.	-	.	gene_id "XLOC_037651"; transcript_id "5_00100800"; exon_number "2"; gene_name "uc010soo.1"; oId "SC3.4796.8"; nearest_ref "uc010soo.1"; class_code "j"; tss_id "TSS34247";
chr12	Cufflinks	exon	54107485	54107684	.	-	.	gene_id "XLOC_037651"; transcript_id "5_00100800"; exon_number "3"; gene_name "uc010soo.1"; oId "SC3.4796.8"; nearest_ref "uc010soo.1"; class_code "j"; tss_id "TSS34247";
chr12	Cufflinks	exon	54107917	54108025	.	-	.	gene_id "XLOC_037651"; transcript_id "5_00100800"; exon_number "4"; gene_name "uc010soo.1"; oId "SC3.4796.8"; nearest_ref "uc010soo.1"; class_code "j"; tss_id "TSS34247";
chr12	Cufflinks	exon	54108382	54108477	.	-	.	gene_id "XLOC_037651"; transcript_id "5_00100800"; exon_number "5"; gene_name "uc010soo.1"; oId "SC3.4796.8"; nearest_ref "uc010soo.1"; class_code "j"; tss_id "TSS34247";
chr12	Cufflinks	exon	54108984	54109109	.	-	.	gene_id "XLOC_037651"; transcript_id "5_00100800"; exon_number "6"; gene_name "uc010soo.1"; oId "SC3.4796.8"; nearest_ref "uc010soo.1"; class_code "j"; tss_id "TSS34247";
chr12	Cufflinks	exon	54109577	54109831	.	-	.	gene_id "XLOC_037651"; transcript_id "5_00100800"; exon_number "7"; gene_name "uc010soo.1"; oId "SC3.4796.8"; nearest_ref "uc010soo.1"; class_code "j"; tss_id "TSS34247";
chr12	Cufflinks	exon	54110044	54110199	.	-	.	gene_id "XLOC_037651"; transcript_id "5_00100800"; exon_number "8"; gene_name "uc010soo.1"; oId "SC3.4796.8"; nearest_ref "uc010soo.1"; class_code "j"; tss_id "TSS34247";
chr12	Cufflinks	exon	54113523	54113613	.	-	.	gene_id "XLOC_037651"; transcript_id "5_00100800"; exon_number "9"; gene_name "uc010soo.1"; oId "SC3.4796.8"; nearest_ref "uc010soo.1"; class_code "j"; tss_id "TSS34247";
chr12	Cufflinks	exon	54115251	54115399	.	-	.	gene_id "XLOC_037651"; transcript_id "5_00100800"; exon_number "10"; gene_name "uc010soo.1"; oId "SC3.4796.8"; nearest_ref "uc010soo.1"; class_code "j"; tss_id "TSS34247";
chr12	Cufflinks	exon	54115809	54115967	.	-	.	gene_id "XLOC_037651"; transcript_id "5_00100800"; exon_number "11"; gene_name "uc010soo.1"; oId "SC3.4796.8"; nearest_ref "uc010soo.1"; class_code "j"; tss_id "TSS34247";
chr12	Cufflinks	exon	54117377	54117567	.	-	.	gene_id "XLOC_037651"; transcript_id "5_00100800"; exon_number "12"; gene_name "uc010soo.1"; oId "SC3.4796.8"; nearest_ref "uc010soo.1"; class_code "j"; tss_id "TSS34247";
chr12	Cufflinks	exon	54118429	54118531	.	-	.	gene_id "XLOC_037651"; transcript_id "5_00100800"; exon_number "13"; gene_name "uc010soo.1"; oId "SC3.4796.8"; nearest_ref "uc010soo.1"; class_code "j"; tss_id "TSS34247";
chr12	Cufflinks	exon	54118871	54119050	.	-	.	gene_id "XLOC_037651"; transcript_id "5_00100800"; exon_number "14"; gene_name "uc010soo.1"; oId "SC3.4796.8"; nearest_ref "uc010soo.1"; class_code "j"; tss_id "TSS34247";
chr12	Cufflinks	exon	54119474	54119543	.	-	.	gene_id "XLOC_037651"; transcript_id "5_00100800"; exon_number "15"; gene_name "uc010soo.1"; oId "SC3.4796.8"; nearest_ref "uc010soo.1"; class_code "j"; tss_id "TSS34247";
chr12	Cufflinks	exon	54121188	54121307	.	-	.	gene_id "XLOC_037651"; transcript_id "5_00100800"; exon_number "16"; gene_name "uc010soo.1"; oId "SC3.4796.8"; nearest_ref "uc010soo.1"; class_code "j"; tss_id "TSS34247";
chr12	Cufflinks	exon	54105128	54105905	.	-	.	gene_id "XLOC_037651"; transcript_id "5_00104990"; exon_number "1"; gene_name "uc010soo.1"; oId "upf1_r4.8517.8"; nearest_ref "uc010soo.1"; class_code "j"; tss_id "TSS34247";
chr12	Cufflinks	exon	54106884	54106990	.	-	.	gene_id "XLOC_037651"; transcript_id "5_00104990"; exon_number "2"; gene_name "uc010soo.1"; oId "upf1_r4.8517.8"; nearest_ref "uc010soo.1"; class_code "j"; tss_id "TSS34247";
chr12	Cufflinks	exon	54107485	54108025	.	-	.	gene_id "XLOC_037651"; transcript_id "5_00104990"; exon_number "3"; gene_name "uc010soo.1"; oId "upf1_r4.8517.8"; nearest_ref "uc010soo.1"; class_code "j"; tss_id "TSS34247";
chr12	Cufflinks	exon	54108382	54108477	.	-	.	gene_id "XLOC_037651"; transcript_id "5_00104990"; exon_number "4"; gene_name "uc010soo.1"; oId "upf1_r4.8517.8"; nearest_ref "uc010soo.1"; class_code "j"; tss_id "TSS34247";
chr12	Cufflinks	exon	54108984	54109109	.	-	.	gene_id "XLOC_037651"; transcript_id "5_00104990"; exon_number "5"; gene_name "uc010soo.1"; oId "upf1_r4.8517.8"; nearest_ref "uc010soo.1"; class_code "j"; tss_id "TSS34247";
chr12	Cufflinks	exon	54109577	54109831	.	-	.	gene_id "XLOC_037651"; transcript_id "5_00104990"; exon_number "6"; gene_name "uc010soo.1"; oId "upf1_r4.8517.8"; nearest_ref "uc010soo.1"; class_code "j"; tss_id "TSS34247";
chr12	Cufflinks	exon	54110044	54110199	.	-	.	gene_id "XLOC_037651"; transcript_id "5_00104990"; exon_number "7"; gene_name "uc010soo.1"; oId "upf1_r4.8517.8"; nearest_ref "uc010soo.1"; class_code "j"; tss_id "TSS34247";
chr12	Cufflinks	exon	54113523	54113795	.	-	.	gene_id "XLOC_037651"; transcript_id "5_00104990"; exon_number "8"; gene_name "uc010soo.1"; oId "upf1_r4.8517.8"; nearest_ref "uc010soo.1"; class_code "j"; tss_id "TSS34247";
chr12	Cufflinks	exon	54115251	54115399	.	-	.	gene_id "XLOC_037651"; transcript_id "5_00104990"; exon_number "9"; gene_name "uc010soo.1"; oId "upf1_r4.8517.8"; nearest_ref "uc010soo.1"; class_code "j"; tss_id "TSS34247";
chr12	Cufflinks	exon	54115809	54115967	.	-	.	gene_id "XLOC_037651"; transcript_id "5_00104990"; exon_number "10"; gene_name "uc010soo.1"; oId "upf1_r4.8517.8"; nearest_ref "uc010soo.1"; class_code "j"; tss_id "TSS34247";
chr12	Cufflinks	exon	54117377	54117468	.	-	.	gene_id "XLOC_037651"; transcript_id "5_00104990"; exon_number "11"; gene_name "uc010soo.1"; oId "upf1_r4.8517.8"; nearest_ref "uc010soo.1"; class_code "j"; tss_id "TSS34247";
chr12	Cufflinks	exon	54118429	54118531	.	-	.	gene_id "XLOC_037651"; transcript_id "5_00104990"; exon_number "12"; gene_name "uc010soo.1"; oId "upf1_r4.8517.8"; nearest_ref "uc010soo.1"; class_code "j"; tss_id "TSS34247";
chr12	Cufflinks	exon	54118871	54119050	.	-	.	gene_id "XLOC_037651"; transcript_id "5_00104990"; exon_number "13"; gene_name "uc010soo.1"; oId "upf1_r4.8517.8"; nearest_ref "uc010soo.1"; class_code "j"; tss_id "TSS34247";
chr12	Cufflinks	exon	54121188	54121307	.	-	.	gene_id "XLOC_037651"; transcript_id "5_00104990"; exon_number "14"; gene_name "uc010soo.1"; oId "upf1_r4.8517.8"; nearest_ref "uc010soo.1"; class_code "j"; tss_id "TSS34247";
chr12	hg19_knownGene	exon	54107812	54108025	.	-	.	gene_id "XLOC_037651"; transcript_id "5_00100807"; exon_number "1"; gene_name "uc010soo.1"; oId "uc010soo.1"; nearest_ref "uc010soo.1"; class_code "="; tss_id "TSS34247"; p_id "P34297";
chr12	hg19_knownGene	exon	54108382	54108477	.	-	.	gene_id "XLOC_037651"; transcript_id "5_00100807"; exon_number "2"; gene_name "uc010soo.1"; oId "uc010soo.1"; nearest_ref "uc010soo.1"; class_code "="; tss_id "TSS34247"; p_id "P34297";
chr12	hg19_knownGene	exon	54108984	54109109	.	-	.	gene_id "XLOC_037651"; transcript_id "5_00100807"; exon_number "3"; gene_name "uc010soo.1"; oId "uc010soo.1"; nearest_ref "uc010soo.1"; class_code "="; tss_id "TSS34247"; p_id "P34297";
chr12	hg19_knownGene	exon	54109577	54109831	.	-	.	gene_id "XLOC_037651"; transcript_id "5_00100807"; exon_number "4"; gene_name "uc010soo.1"; oId "uc010soo.1"; nearest_ref "uc010soo.1"; class_code "="; tss_id "TSS34247"; p_id "P34297";
chr12	hg19_knownGene	exon	54110044	54110199	.	-	.	gene_id "XLOC_037651"; transcript_id "5_00100807"; exon_number "5"; gene_name "uc010soo.1"; oId "uc010soo.1"; nearest_ref "uc010soo.1"; class_code "="; tss_id "TSS34247"; p_id "P34297";
chr12	hg19_knownGene	exon	54113523	54113613	.	-	.	gene_id "XLOC_037651"; transcript_id "5_00100807"; exon_number "6"; gene_name "uc010soo.1"; oId "uc010soo.1"; nearest_ref "uc010soo.1"; class_code "="; tss_id "TSS34247"; p_id "P34297";
chr12	hg19_knownGene	exon	54115251	54115399	.	-	.	gene_id "XLOC_037651"; transcript_id "5_00100807"; exon_number "7"; gene_name "uc010soo.1"; oId "uc010soo.1"; nearest_ref "uc010soo.1"; class_code "="; tss_id "TSS34247"; p_id "P34297";
chr12	hg19_knownGene	exon	54115809	54115967	.	-	.	gene_id "XLOC_037651"; transcript_id "5_00100807"; exon_number "8"; gene_name "uc010soo.1"; oId "uc010soo.1"; nearest_ref "uc010soo.1"; class_code "="; tss_id "TSS34247"; p_id "P34297";
chr12	hg19_knownGene	exon	54117377	54117546	.	-	.	gene_id "XLOC_037651"; transcript_id "5_00100807"; exon_number "9"; gene_name "uc010soo.1"; oId "uc010soo.1"; nearest_ref "uc010soo.1"; class_code "="; tss_id "TSS34247"; p_id "P34297";
chr12	hg19_knownGene	exon	54118429	54118531	.	-	.	gene_id "XLOC_037651"; transcript_id "5_00100807"; exon_number "10"; gene_name "uc010soo.1"; oId "uc010soo.1"; nearest_ref "uc010soo.1"; class_code "="; tss_id "TSS34247"; p_id "P34297";
chr12	hg19_knownGene	exon	54118871	54119050	.	-	.	gene_id "XLOC_037651"; transcript_id "5_00100807"; exon_number "11"; gene_name "uc010soo.1"; oId "uc010soo.1"; nearest_ref "uc010soo.1"; class_code "="; tss_id "TSS34247"; p_id "P34297";
chr12	hg19_knownGene	exon	54121188	54121307	.	-	.	gene_id "XLOC_037651"; transcript_id "5_00100807"; exon_number "12"; gene_name "uc010soo.1"; oId "uc010soo.1"; nearest_ref "uc010soo.1"; class_code "="; tss_id "TSS34247"; p_id "P34297";
chr12	Cufflinks	exon	54327687	54328029	.	-	.	gene_id "XLOC_037652"; transcript_id "5_00104991"; exon_number "1"; oId "upf1_r4.8521.1"; class_code "u";
chr12	Cufflinks	exon	54356098	54357908	.	-	.	gene_id "XLOC_037653"; transcript_id "5_00100808"; exon_number "1"; gene_name "uc009zne.2"; oId "uc009zne.2_ext"; nearest_ref "uc009zne.2"; class_code "="; tss_id "TSS34248";
chr12	Cufflinks	exon	54358015	54358067	.	-	.	gene_id "XLOC_037653"; transcript_id "5_00100808"; exon_number "2"; gene_name "uc009zne.2"; oId "uc009zne.2_ext"; nearest_ref "uc009zne.2"; class_code "="; tss_id "TSS34248";
chr12	Cufflinks	exon	54359748	54359871	.	-	.	gene_id "XLOC_037653"; transcript_id "5_00100808"; exon_number "3"; gene_name "uc009zne.2"; oId "uc009zne.2_ext"; nearest_ref "uc009zne.2"; class_code "="; tss_id "TSS34248";
chr12	Cufflinks	exon	54360060	54360161	.	-	.	gene_id "XLOC_037653"; transcript_id "5_00100808"; exon_number "4"; gene_name "uc009zne.2"; oId "uc009zne.2_ext"; nearest_ref "uc009zne.2"; class_code "="; tss_id "TSS34248";
chr12	Cufflinks	exon	54361053	54361178	.	-	.	gene_id "XLOC_037653"; transcript_id "5_00100808"; exon_number "5"; gene_name "uc009zne.2"; oId "uc009zne.2_ext"; nearest_ref "uc009zne.2"; class_code "="; tss_id "TSS34248";
chr12	Cufflinks	exon	54362401	54362721	.	-	.	gene_id "XLOC_037653"; transcript_id "5_00100808"; exon_number "6"; gene_name "uc009zne.2"; oId "uc009zne.2_ext"; nearest_ref "uc009zne.2"; class_code "="; tss_id "TSS34248";
chr12	Cufflinks	exon	54356098	54357908	.	-	.	gene_id "XLOC_037653"; transcript_id "5_00100809"; exon_number "1"; gene_name "uc009zne.2"; oId "SC3.uc009zne.2.2"; nearest_ref "uc009zne.2"; class_code "j"; tss_id "TSS34249";
chr12	Cufflinks	exon	54358015	54358067	.	-	.	gene_id "XLOC_037653"; transcript_id "5_00100809"; exon_number "2"; gene_name "uc009zne.2"; oId "SC3.uc009zne.2.2"; nearest_ref "uc009zne.2"; class_code "j"; tss_id "TSS34249";
chr12	Cufflinks	exon	54359748	54359871	.	-	.	gene_id "XLOC_037653"; transcript_id "5_00100809"; exon_number "3"; gene_name "uc009zne.2"; oId "SC3.uc009zne.2.2"; nearest_ref "uc009zne.2"; class_code "j"; tss_id "TSS34249";
chr12	Cufflinks	exon	54360060	54360161	.	-	.	gene_id "XLOC_037653"; transcript_id "5_00100809"; exon_number "4"; gene_name "uc009zne.2"; oId "SC3.uc009zne.2.2"; nearest_ref "uc009zne.2"; class_code "j"; tss_id "TSS34249";
chr12	Cufflinks	exon	54361053	54361178	.	-	.	gene_id "XLOC_037653"; transcript_id "5_00100809"; exon_number "5"; gene_name "uc009zne.2"; oId "SC3.uc009zne.2.2"; nearest_ref "uc009zne.2"; class_code "j"; tss_id "TSS34249";
chr12	Cufflinks	exon	54362401	54362540	.	-	.	gene_id "XLOC_037653"; transcript_id "5_00100809"; exon_number "6"; gene_name "uc009zne.2"; oId "SC3.uc009zne.2.2"; nearest_ref "uc009zne.2"; class_code "j"; tss_id "TSS34249";
chr12	Cufflinks	exon	54362790	54362840	.	-	.	gene_id "XLOC_037653"; transcript_id "5_00100809"; exon_number "7"; gene_name "uc009zne.2"; oId "SC3.uc009zne.2.2"; nearest_ref "uc009zne.2"; class_code "j"; tss_id "TSS34249";
chr12	Cufflinks	exon	54358438	54359538	.	-	.	gene_id "XLOC_037654"; transcript_id "5_00100810"; exon_number "1"; gene_name "uc009zne.2"; oId "SC3.4798.1"; nearest_ref "uc009zne.2"; class_code "i";
chr12	Cufflinks	exon	54375318	54376246	.	-	.	gene_id "XLOC_037655"; transcript_id "5_00103758"; exon_number "1"; oId "upf3.5013.1"; class_code "u";
chr12	Cufflinks	exon	54387614	54388053	.	-	.	gene_id "XLOC_037656"; transcript_id "5_00102868"; exon_number "1"; oId "SC4.7364.1"; class_code "u";
chr12	Cufflinks	exon	54472624	54473224	.	-	.	gene_id "XLOC_037657"; transcript_id "5_00100811"; exon_number "1"; gene_name "uc010sor.1"; oId "uc010sor.1_ext"; nearest_ref "uc010sor.1"; class_code "="; tss_id "TSS34250";
chr12	Cufflinks	exon	54474011	54474128	.	-	.	gene_id "XLOC_037657"; transcript_id "5_00100811"; exon_number "2"; gene_name "uc010sor.1"; oId "uc010sor.1_ext"; nearest_ref "uc010sor.1"; class_code "="; tss_id "TSS34250";
chr12	Cufflinks	exon	54475423	54475662	.	-	.	gene_id "XLOC_037657"; transcript_id "5_00100811"; exon_number "3"; gene_name "uc010sor.1"; oId "uc010sor.1_ext"; nearest_ref "uc010sor.1"; class_code "="; tss_id "TSS34250";
chr12	Cufflinks	exon	54477212	54477537	.	-	.	gene_id "XLOC_037658"; transcript_id "5_00104992"; exon_number "1"; gene_name "uc001sey.2"; oId "upf1_r4.8577.1"; nearest_ref "uc001sey.2"; class_code "i";
chr12	Cufflinks	exon	54515061	54515231	.	-	.	gene_id "XLOC_037659"; transcript_id "5_00102869"; exon_number "1"; gene_name "uc001sey.2"; oId "upf3.5010.1"; nearest_ref "uc001sey.2"; class_code "x"; tss_id "TSS34251";
chr12	Cufflinks	exon	54559158	54559266	.	-	.	gene_id "XLOC_037659"; transcript_id "5_00102869"; exon_number "2"; gene_name "uc001sey.2"; oId "upf3.5010.1"; nearest_ref "uc001sey.2"; class_code "x"; tss_id "TSS34251";
chr12	Cufflinks	exon	54536456	54536813	.	-	.	gene_id "XLOC_037661"; transcript_id "5_00102870"; exon_number "1"; oId "SC4.7360.1"; class_code "u";
chr12	Cufflinks	exon	54544577	54544783	.	-	.	gene_id "XLOC_037662"; transcript_id "5_00104994"; exon_number "1"; oId "upf1_r4.8579.1"; class_code "u";
chr12	Cufflinks	exon	54550573	54550673	.	-	.	gene_id "XLOC_037663"; transcript_id "5_00104995"; exon_number "1"; oId "upf1_r4.8580.1"; class_code "u";
chr12	Cufflinks	exon	54557714	54557993	.	-	.	gene_id "XLOC_037664"; transcript_id "5_00104996"; exon_number "1"; oId "upf1_r4.8581.1"; class_code "u";
chr12	Cufflinks	exon	54573622	54576407	.	-	.	gene_id "XLOC_037665"; transcript_id "5_00103759"; exon_number "1"; gene_name "uc001sfd.3"; oId "upf3.5011.1"; nearest_ref "uc001sfd.3"; class_code "j"; tss_id "TSS34253";
chr12	Cufflinks	exon	54577440	54577743	.	-	.	gene_id "XLOC_037665"; transcript_id "5_00103759"; exon_number "2"; gene_name "uc001sfd.3"; oId "upf3.5011.1"; nearest_ref "uc001sfd.3"; class_code "j"; tss_id "TSS34253";
chr12	Cufflinks	exon	54580830	54581079	.	-	.	gene_id "XLOC_037665"; transcript_id "5_00103759"; exon_number "3"; gene_name "uc001sfd.3"; oId "upf3.5011.1"; nearest_ref "uc001sfd.3"; class_code "j"; tss_id "TSS34253";
chr12	Cufflinks	exon	54581603	54581689	.	-	.	gene_id "XLOC_037665"; transcript_id "5_00103759"; exon_number "4"; gene_name "uc001sfd.3"; oId "upf3.5011.1"; nearest_ref "uc001sfd.3"; class_code "j"; tss_id "TSS34253";
chr12	Cufflinks	exon	54582299	54582380	.	-	.	gene_id "XLOC_037665"; transcript_id "5_00103759"; exon_number "5"; gene_name "uc001sfd.3"; oId "upf3.5011.1"; nearest_ref "uc001sfd.3"; class_code "j"; tss_id "TSS34253";
chr12	Cufflinks	exon	54582735	54582757	.	-	.	gene_id "XLOC_037665"; transcript_id "5_00103759"; exon_number "6"; gene_name "uc001sfd.3"; oId "upf3.5011.1"; nearest_ref "uc001sfd.3"; class_code "j"; tss_id "TSS34253";
chr12	hg19_knownGene	exon	54575241	54577743	.	-	.	gene_id "XLOC_037665"; transcript_id "5_00100813"; exon_number "1"; gene_name "uc001sfe.1"; oId "uc001sfe.1"; nearest_ref "uc001sfe.1"; class_code "="; tss_id "TSS34253"; p_id "P34302";
chr12	hg19_knownGene	exon	54582299	54582380	.	-	.	gene_id "XLOC_037665"; transcript_id "5_00100813"; exon_number "2"; gene_name "uc001sfe.1"; oId "uc001sfe.1"; nearest_ref "uc001sfe.1"; class_code "="; tss_id "TSS34253"; p_id "P34302";
chr12	hg19_knownGene	exon	54582735	54582757	.	-	.	gene_id "XLOC_037665"; transcript_id "5_00100813"; exon_number "3"; gene_name "uc001sfe.1"; oId "uc001sfe.1"; nearest_ref "uc001sfe.1"; class_code "="; tss_id "TSS34253"; p_id "P34302";
chr12	hg19_knownGene	exon	54575252	54576407	.	-	.	gene_id "XLOC_037665"; transcript_id "5_00100816"; exon_number "1"; gene_name "uc009znf.1"; oId "uc009znf.1"; nearest_ref "uc009znf.1"; class_code "="; tss_id "TSS34253"; p_id "P34301";
chr12	hg19_knownGene	exon	54577440	54577743	.	-	.	gene_id "XLOC_037665"; transcript_id "5_00100816"; exon_number "2"; gene_name "uc009znf.1"; oId "uc009znf.1"; nearest_ref "uc009znf.1"; class_code "="; tss_id "TSS34253"; p_id "P34301";
chr12	hg19_knownGene	exon	54582735	54582757	.	-	.	gene_id "XLOC_037665"; transcript_id "5_00100816"; exon_number "3"; gene_name "uc009znf.1"; oId "uc009znf.1"; nearest_ref "uc009znf.1"; class_code "="; tss_id "TSS34253"; p_id "P34301";
chr12	hg19_knownGene	exon	54575252	54576407	.	-	.	gene_id "XLOC_037665"; transcript_id "5_00100815"; exon_number "1"; gene_name "uc001sfg.1"; oId "uc001sfg.1"; nearest_ref "uc001sfg.1"; class_code "="; tss_id "TSS34253"; p_id "P34301";
chr12	hg19_knownGene	exon	54577440	54577743	.	-	.	gene_id "XLOC_037665"; transcript_id "5_00100815"; exon_number "2"; gene_name "uc001sfg.1"; oId "uc001sfg.1"; nearest_ref "uc001sfg.1"; class_code "="; tss_id "TSS34253"; p_id "P34301";
chr12	hg19_knownGene	exon	54581603	54581686	.	-	.	gene_id "XLOC_037665"; transcript_id "5_00100815"; exon_number "3"; gene_name "uc001sfg.1"; oId "uc001sfg.1"; nearest_ref "uc001sfg.1"; class_code "="; tss_id "TSS34253"; p_id "P34301";
chr12	hg19_knownGene	exon	54582735	54582757	.	-	.	gene_id "XLOC_037665"; transcript_id "5_00100815"; exon_number "4"; gene_name "uc001sfg.1"; oId "uc001sfg.1"; nearest_ref "uc001sfg.1"; class_code "="; tss_id "TSS34253"; p_id "P34301";
chr12	hg19_knownGene	exon	54575252	54576407	.	-	.	gene_id "XLOC_037665"; transcript_id "5_00100814"; exon_number "1"; gene_name "uc001sff.1"; oId "uc001sff.1"; nearest_ref "uc001sff.1"; class_code "="; tss_id "TSS34253"; p_id "P34301";
chr12	hg19_knownGene	exon	54577440	54577743	.	-	.	gene_id "XLOC_037665"; transcript_id "5_00100814"; exon_number "2"; gene_name "uc001sff.1"; oId "uc001sff.1"; nearest_ref "uc001sff.1"; class_code "="; tss_id "TSS34253"; p_id "P34301";
chr12	hg19_knownGene	exon	54581603	54581689	.	-	.	gene_id "XLOC_037665"; transcript_id "5_00100814"; exon_number "3"; gene_name "uc001sff.1"; oId "uc001sff.1"; nearest_ref "uc001sff.1"; class_code "="; tss_id "TSS34253"; p_id "P34301";
chr12	hg19_knownGene	exon	54582735	54582757	.	-	.	gene_id "XLOC_037665"; transcript_id "5_00100814"; exon_number "4"; gene_name "uc001sff.1"; oId "uc001sff.1"; nearest_ref "uc001sff.1"; class_code "="; tss_id "TSS34253"; p_id "P34301";
chr12	hg19_knownGene	exon	54575256	54575431	.	-	.	gene_id "XLOC_037665"; transcript_id "5_00100817"; exon_number "1"; gene_name "uc001sfb.3"; oId "uc001sfb.3"; nearest_ref "uc001sfb.3"; class_code "="; tss_id "TSS34253"; p_id "P34300";
chr12	hg19_knownGene	exon	54576288	54576407	.	-	.	gene_id "XLOC_037665"; transcript_id "5_00100817"; exon_number "2"; gene_name "uc001sfb.3"; oId "uc001sfb.3"; nearest_ref "uc001sfb.3"; class_code "="; tss_id "TSS34253"; p_id "P34300";
chr12	hg19_knownGene	exon	54577440	54577743	.	-	.	gene_id "XLOC_037665"; transcript_id "5_00100817"; exon_number "3"; gene_name "uc001sfb.3"; oId "uc001sfb.3"; nearest_ref "uc001sfb.3"; class_code "="; tss_id "TSS34253"; p_id "P34300";
chr12	hg19_knownGene	exon	54581603	54581689	.	-	.	gene_id "XLOC_037665"; transcript_id "5_00100817"; exon_number "4"; gene_name "uc001sfb.3"; oId "uc001sfb.3"; nearest_ref "uc001sfb.3"; class_code "="; tss_id "TSS34253"; p_id "P34300";
chr12	hg19_knownGene	exon	54582505	54582589	.	-	.	gene_id "XLOC_037665"; transcript_id "5_00100817"; exon_number "5"; gene_name "uc001sfb.3"; oId "uc001sfb.3"; nearest_ref "uc001sfb.3"; class_code "="; tss_id "TSS34253"; p_id "P34300";
chr12	hg19_knownGene	exon	54575256	54575431	.	-	.	gene_id "XLOC_037665"; transcript_id "5_00100818"; exon_number "1"; gene_name "uc001sfc.3"; oId "uc001sfc.3"; nearest_ref "uc001sfc.3"; class_code "="; tss_id "TSS34253"; p_id "P34300";
chr12	hg19_knownGene	exon	54576288	54576407	.	-	.	gene_id "XLOC_037665"; transcript_id "5_00100818"; exon_number "2"; gene_name "uc001sfc.3"; oId "uc001sfc.3"; nearest_ref "uc001sfc.3"; class_code "="; tss_id "TSS34253"; p_id "P34300";
chr12	hg19_knownGene	exon	54577440	54577743	.	-	.	gene_id "XLOC_037665"; transcript_id "5_00100818"; exon_number "3"; gene_name "uc001sfc.3"; oId "uc001sfc.3"; nearest_ref "uc001sfc.3"; class_code "="; tss_id "TSS34253"; p_id "P34300";
chr12	hg19_knownGene	exon	54581603	54581689	.	-	.	gene_id "XLOC_037665"; transcript_id "5_00100818"; exon_number "4"; gene_name "uc001sfc.3"; oId "uc001sfc.3"; nearest_ref "uc001sfc.3"; class_code "="; tss_id "TSS34253"; p_id "P34300";
chr12	hg19_knownGene	exon	54582295	54582380	.	-	.	gene_id "XLOC_037665"; transcript_id "5_00100818"; exon_number "5"; gene_name "uc001sfc.3"; oId "uc001sfc.3"; nearest_ref "uc001sfc.3"; class_code "="; tss_id "TSS34253"; p_id "P34300";
chr12	hg19_knownGene	exon	54582510	54582687	.	-	.	gene_id "XLOC_037665"; transcript_id "5_00100818"; exon_number "6"; gene_name "uc001sfc.3"; oId "uc001sfc.3"; nearest_ref "uc001sfc.3"; class_code "="; tss_id "TSS34253"; p_id "P34300";
chr12	hg19_knownGene	exon	54575256	54575431	.	-	.	gene_id "XLOC_037665"; transcript_id "5_00100819"; exon_number "1"; gene_name "uc001sfd.3"; oId "uc001sfd.3"; nearest_ref "uc001sfd.3"; class_code "="; tss_id "TSS34253"; p_id "P34300";
chr12	hg19_knownGene	exon	54576288	54576407	.	-	.	gene_id "XLOC_037665"; transcript_id "5_00100819"; exon_number "2"; gene_name "uc001sfd.3"; oId "uc001sfd.3"; nearest_ref "uc001sfd.3"; class_code "="; tss_id "TSS34253"; p_id "P34300";
chr12	hg19_knownGene	exon	54577440	54577743	.	-	.	gene_id "XLOC_037665"; transcript_id "5_00100819"; exon_number "3"; gene_name "uc001sfd.3"; oId "uc001sfd.3"; nearest_ref "uc001sfd.3"; class_code "="; tss_id "TSS34253"; p_id "P34300";
chr12	hg19_knownGene	exon	54582735	54582757	.	-	.	gene_id "XLOC_037665"; transcript_id "5_00100819"; exon_number "4"; gene_name "uc001sfd.3"; oId "uc001sfd.3"; nearest_ref "uc001sfd.3"; class_code "="; tss_id "TSS34253"; p_id "P34300";
chr12	Cufflinks	exon	54581725	54582045	.	-	.	gene_id "XLOC_037666"; transcript_id "5_00100820"; exon_number "1"; gene_name "uc001sfd.3"; oId "SC3.4800.1"; nearest_ref "uc001sfd.3"; class_code "i";
chr12	Cufflinks	exon	54622642	54622953	.	-	.	gene_id "XLOC_037667"; transcript_id "5_00104997"; exon_number "1"; gene_name "uc001sfh.3"; oId "upf1_r4.8533.1"; nearest_ref "uc001sfh.3"; class_code "p";
chr12	Cufflinks	exon	54623424	54623959	.	-	.	gene_id "XLOC_037668"; transcript_id "5_00102871"; exon_number "1"; gene_name "uc001sfh.3"; oId "SC4.7357.1"; nearest_ref "uc001sfh.3"; class_code "p";
chr12	hg19_knownGene	exon	54624732	54635689	.	-	.	gene_id "XLOC_037669"; transcript_id "5_00100822"; exon_number "1"; gene_name "uc001sfh.3"; oId "uc001sfh.3"; nearest_ref "uc001sfh.3"; class_code "="; tss_id "TSS34254"; p_id "P34304";
chr12	hg19_knownGene	exon	54639899	54639999	.	-	.	gene_id "XLOC_037669"; transcript_id "5_00100822"; exon_number "2"; gene_name "uc001sfh.3"; oId "uc001sfh.3"; nearest_ref "uc001sfh.3"; class_code "="; tss_id "TSS34254"; p_id "P34304";
chr12	hg19_knownGene	exon	54645825	54646011	.	-	.	gene_id "XLOC_037669"; transcript_id "5_00100822"; exon_number "3"; gene_name "uc001sfh.3"; oId "uc001sfh.3"; nearest_ref "uc001sfh.3"; class_code "="; tss_id "TSS34254"; p_id "P34304";
chr12	hg19_knownGene	exon	54651298	54651476	.	-	.	gene_id "XLOC_037669"; transcript_id "5_00100822"; exon_number "4"; gene_name "uc001sfh.3"; oId "uc001sfh.3"; nearest_ref "uc001sfh.3"; class_code "="; tss_id "TSS34254"; p_id "P34304";
chr12	hg19_knownGene	exon	54653054	54653329	.	-	.	gene_id "XLOC_037669"; transcript_id "5_00100822"; exon_number "5"; gene_name "uc001sfh.3"; oId "uc001sfh.3"; nearest_ref "uc001sfh.3"; class_code "="; tss_id "TSS34254"; p_id "P34304";
chr12	hg19_knownGene	exon	54624732	54635689	.	-	.	gene_id "XLOC_037669"; transcript_id "5_00100823"; exon_number "1"; gene_name "uc001sfj.3"; oId "uc001sfj.3"; nearest_ref "uc001sfj.3"; class_code "="; tss_id "TSS34254"; p_id "P34304";
chr12	hg19_knownGene	exon	54639899	54639999	.	-	.	gene_id "XLOC_037669"; transcript_id "5_00100823"; exon_number "2"; gene_name "uc001sfj.3"; oId "uc001sfj.3"; nearest_ref "uc001sfj.3"; class_code "="; tss_id "TSS34254"; p_id "P34304";
chr12	hg19_knownGene	exon	54645825	54646011	.	-	.	gene_id "XLOC_037669"; transcript_id "5_00100823"; exon_number "3"; gene_name "uc001sfj.3"; oId "uc001sfj.3"; nearest_ref "uc001sfj.3"; class_code "="; tss_id "TSS34254"; p_id "P34304";
chr12	hg19_knownGene	exon	54651298	54651476	.	-	.	gene_id "XLOC_037669"; transcript_id "5_00100823"; exon_number "4"; gene_name "uc001sfj.3"; oId "uc001sfj.3"; nearest_ref "uc001sfj.3"; class_code "="; tss_id "TSS34254"; p_id "P34304";
chr12	hg19_knownGene	exon	54653293	54653370	.	-	.	gene_id "XLOC_037669"; transcript_id "5_00100823"; exon_number "5"; gene_name "uc001sfj.3"; oId "uc001sfj.3"; nearest_ref "uc001sfj.3"; class_code "="; tss_id "TSS34254"; p_id "P34304";
chr12	hg19_knownGene	exon	54624732	54635689	.	-	.	gene_id "XLOC_037669"; transcript_id "5_00100825"; exon_number "1"; gene_name "uc001sfk.3"; oId "uc001sfk.3"; nearest_ref "uc001sfk.3"; class_code "="; tss_id "TSS34255"; p_id "P34304";
chr12	hg19_knownGene	exon	54639899	54639999	.	-	.	gene_id "XLOC_037669"; transcript_id "5_00100825"; exon_number "2"; gene_name "uc001sfk.3"; oId "uc001sfk.3"; nearest_ref "uc001sfk.3"; class_code "="; tss_id "TSS34255"; p_id "P34304";
chr12	hg19_knownGene	exon	54645825	54646011	.	-	.	gene_id "XLOC_037669"; transcript_id "5_00100825"; exon_number "3"; gene_name "uc001sfk.3"; oId "uc001sfk.3"; nearest_ref "uc001sfk.3"; class_code "="; tss_id "TSS34255"; p_id "P34304";
chr12	hg19_knownGene	exon	54651298	54651476	.	-	.	gene_id "XLOC_037669"; transcript_id "5_00100825"; exon_number "4"; gene_name "uc001sfk.3"; oId "uc001sfk.3"; nearest_ref "uc001sfk.3"; class_code "="; tss_id "TSS34255"; p_id "P34304";
chr12	hg19_knownGene	exon	54673792	54673915	.	-	.	gene_id "XLOC_037669"; transcript_id "5_00100825"; exon_number "5"; gene_name "uc001sfk.3"; oId "uc001sfk.3"; nearest_ref "uc001sfk.3"; class_code "="; tss_id "TSS34255"; p_id "P34304";
chr12	hg19_knownGene	exon	54624732	54635689	.	-	.	gene_id "XLOC_037669"; transcript_id "5_00100824"; exon_number "1"; gene_name "uc001sfi.3"; oId "uc001sfi.3"; nearest_ref "uc001sfi.3"; class_code "="; tss_id "TSS34255"; p_id "P34303";
chr12	hg19_knownGene	exon	54639899	54639996	.	-	.	gene_id "XLOC_037669"; transcript_id "5_00100824"; exon_number "2"; gene_name "uc001sfi.3"; oId "uc001sfi.3"; nearest_ref "uc001sfi.3"; class_code "="; tss_id "TSS34255"; p_id "P34303";
chr12	hg19_knownGene	exon	54645825	54646011	.	-	.	gene_id "XLOC_037669"; transcript_id "5_00100824"; exon_number "3"; gene_name "uc001sfi.3"; oId "uc001sfi.3"; nearest_ref "uc001sfi.3"; class_code "="; tss_id "TSS34255"; p_id "P34303";
chr12	hg19_knownGene	exon	54651298	54651476	.	-	.	gene_id "XLOC_037669"; transcript_id "5_00100824"; exon_number "4"; gene_name "uc001sfi.3"; oId "uc001sfi.3"; nearest_ref "uc001sfi.3"; class_code "="; tss_id "TSS34255"; p_id "P34303";
chr12	hg19_knownGene	exon	54673792	54673915	.	-	.	gene_id "XLOC_037669"; transcript_id "5_00100824"; exon_number "5"; gene_name "uc001sfi.3"; oId "uc001sfi.3"; nearest_ref "uc001sfi.3"; class_code "="; tss_id "TSS34255"; p_id "P34303";
chr12	Cufflinks	exon	54667406	54667506	.	-	.	gene_id "XLOC_037670"; transcript_id "5_00104999"; exon_number "1"; gene_name "uc001sfi.3"; oId "upf1_r4.8549.1"; nearest_ref "uc001sfi.3"; class_code "i";
chr12	Cufflinks	exon	54672434	54672658	.	-	.	gene_id "XLOC_037671"; transcript_id "5_00100826"; exon_number "1"; gene_name "uc001sfi.3"; oId "SC3.4865.1"; nearest_ref "uc001sfi.3"; class_code "i";
chr12	Cufflinks	exon	54673156	54673380	.	-	.	gene_id "XLOC_037672"; transcript_id "5_00102872"; exon_number "1"; gene_name "uc001sfi.3"; oId "SC4.7381.1"; nearest_ref "uc001sfi.3"; class_code "i";
chr12	hg19_knownGene	exon	54685898	54687165	.	-	.	gene_id "XLOC_037673"; transcript_id "5_00100828"; exon_number "1"; gene_name "uc009znk.2"; oId "uc009znk.2"; nearest_ref "uc009znk.2"; class_code "="; tss_id "TSS34256"; p_id "P34305";
chr12	hg19_knownGene	exon	54688919	54689542	.	-	.	gene_id "XLOC_037673"; transcript_id "5_00100828"; exon_number "2"; gene_name "uc009znk.2"; oId "uc009znk.2"; nearest_ref "uc009znk.2"; class_code "="; tss_id "TSS34256"; p_id "P34305";
chr12	hg19_knownGene	exon	54685898	54687165	.	-	.	gene_id "XLOC_037673"; transcript_id "5_00100827"; exon_number "1"; gene_name "uc001sfq.2"; oId "uc001sfq.2"; nearest_ref "uc001sfq.2"; class_code "="; tss_id "TSS34256"; p_id "P34305";
chr12	hg19_knownGene	exon	54688919	54689088	.	-	.	gene_id "XLOC_037673"; transcript_id "5_00100827"; exon_number "2"; gene_name "uc001sfq.2"; oId "uc001sfq.2"; nearest_ref "uc001sfq.2"; class_code "="; tss_id "TSS34256"; p_id "P34305";
chr12	hg19_knownGene	exon	54689328	54689544	.	-	.	gene_id "XLOC_037673"; transcript_id "5_00100827"; exon_number "3"; gene_name "uc001sfq.2"; oId "uc001sfq.2"; nearest_ref "uc001sfq.2"; class_code "="; tss_id "TSS34256"; p_id "P34305";
chr12	hg19_knownGene	exon	54685898	54687165	.	-	.	gene_id "XLOC_037673"; transcript_id "5_00100830"; exon_number "1"; gene_name "uc009znl.2"; oId "uc009znl.2"; nearest_ref "uc009znl.2"; class_code "="; tss_id "TSS34257"; p_id "P34305";
chr12	hg19_knownGene	exon	54688919	54689088	.	-	.	gene_id "XLOC_037673"; transcript_id "5_00100830"; exon_number "2"; gene_name "uc009znl.2"; oId "uc009znl.2"; nearest_ref "uc009znl.2"; class_code "="; tss_id "TSS34257"; p_id "P34305";
chr12	hg19_knownGene	exon	54693931	54694060	.	-	.	gene_id "XLOC_037673"; transcript_id "5_00100830"; exon_number "3"; gene_name "uc009znl.2"; oId "uc009znl.2"; nearest_ref "uc009znl.2"; class_code "="; tss_id "TSS34257"; p_id "P34305";
chr12	hg19_knownGene	exon	54694585	54694791	.	-	.	gene_id "XLOC_037673"; transcript_id "5_00100830"; exon_number "4"; gene_name "uc009znl.2"; oId "uc009znl.2"; nearest_ref "uc009znl.2"; class_code "="; tss_id "TSS34257"; p_id "P34305";
chr12	hg19_knownGene	exon	54685898	54687165	.	-	.	gene_id "XLOC_037673"; transcript_id "5_00100829"; exon_number "1"; gene_name "uc001sfr.3"; oId "uc001sfr.3"; nearest_ref "uc001sfr.3"; class_code "="; tss_id "TSS34257"; p_id "P34305";
chr12	hg19_knownGene	exon	54688919	54689088	.	-	.	gene_id "XLOC_037673"; transcript_id "5_00100829"; exon_number "2"; gene_name "uc001sfr.3"; oId "uc001sfr.3"; nearest_ref "uc001sfr.3"; class_code "="; tss_id "TSS34257"; p_id "P34305";
chr12	hg19_knownGene	exon	54694585	54694791	.	-	.	gene_id "XLOC_037673"; transcript_id "5_00100829"; exon_number "3"; gene_name "uc001sfr.3"; oId "uc001sfr.3"; nearest_ref "uc001sfr.3"; class_code "="; tss_id "TSS34257"; p_id "P34305";
chr12	hg19_knownGene	exon	54756231	54757643	.	-	.	gene_id "XLOC_037674"; transcript_id "5_00100831"; exon_number "1"; gene_name "uc001sfu.2"; oId "uc001sfu.2"; nearest_ref "uc001sfu.2"; class_code "="; tss_id "TSS34258"; p_id "P34306";
chr12	hg19_knownGene	exon	54758177	54758258	.	-	.	gene_id "XLOC_037674"; transcript_id "5_00100831"; exon_number "2"; gene_name "uc001sfu.2"; oId "uc001sfu.2"; nearest_ref "uc001sfu.2"; class_code "="; tss_id "TSS34258"; p_id "P34306";
chr12	hg19_knownGene	exon	54762920	54764270	.	-	.	gene_id "XLOC_037675"; transcript_id "5_00100832"; exon_number "1"; gene_name "uc001sfv.1"; oId "uc001sfv.1"; nearest_ref "uc001sfv.1"; class_code "="; tss_id "TSS34259"; p_id "P34308";
chr12	hg19_knownGene	exon	54764410	54764505	.	-	.	gene_id "XLOC_037675"; transcript_id "5_00100832"; exon_number "2"; gene_name "uc001sfv.1"; oId "uc001sfv.1"; nearest_ref "uc001sfv.1"; class_code "="; tss_id "TSS34259"; p_id "P34308";
chr12	hg19_knownGene	exon	54764711	54764880	.	-	.	gene_id "XLOC_037675"; transcript_id "5_00100832"; exon_number "3"; gene_name "uc001sfv.1"; oId "uc001sfv.1"; nearest_ref "uc001sfv.1"; class_code "="; tss_id "TSS34259"; p_id "P34308";
chr12	hg19_knownGene	exon	54765257	54765499	.	-	.	gene_id "XLOC_037675"; transcript_id "5_00100832"; exon_number "4"; gene_name "uc001sfv.1"; oId "uc001sfv.1"; nearest_ref "uc001sfv.1"; class_code "="; tss_id "TSS34259"; p_id "P34308";
chr12	hg19_knownGene	exon	54767757	54767919	.	-	.	gene_id "XLOC_037675"; transcript_id "5_00100832"; exon_number "5"; gene_name "uc001sfv.1"; oId "uc001sfv.1"; nearest_ref "uc001sfv.1"; class_code "="; tss_id "TSS34259"; p_id "P34308";
chr12	hg19_knownGene	exon	54769628	54769738	.	-	.	gene_id "XLOC_037675"; transcript_id "5_00100832"; exon_number "6"; gene_name "uc001sfv.1"; oId "uc001sfv.1"; nearest_ref "uc001sfv.1"; class_code "="; tss_id "TSS34259"; p_id "P34308";
chr12	hg19_knownGene	exon	54772850	54772973	.	-	.	gene_id "XLOC_037675"; transcript_id "5_00100832"; exon_number "7"; gene_name "uc001sfv.1"; oId "uc001sfv.1"; nearest_ref "uc001sfv.1"; class_code "="; tss_id "TSS34259"; p_id "P34308";
chr12	hg19_knownGene	exon	54762920	54764270	.	-	.	gene_id "XLOC_037675"; transcript_id "5_00100835"; exon_number "1"; gene_name "uc010sov.1"; oId "uc010sov.1"; nearest_ref "uc010sov.1"; class_code "="; tss_id "TSS34260"; p_id "P34307";
chr12	hg19_knownGene	exon	54764410	54764505	.	-	.	gene_id "XLOC_037675"; transcript_id "5_00100835"; exon_number "2"; gene_name "uc010sov.1"; oId "uc010sov.1"; nearest_ref "uc010sov.1"; class_code "="; tss_id "TSS34260"; p_id "P34307";
chr12	hg19_knownGene	exon	54764711	54764880	.	-	.	gene_id "XLOC_037675"; transcript_id "5_00100835"; exon_number "3"; gene_name "uc010sov.1"; oId "uc010sov.1"; nearest_ref "uc010sov.1"; class_code "="; tss_id "TSS34260"; p_id "P34307";
chr12	hg19_knownGene	exon	54767757	54767919	.	-	.	gene_id "XLOC_037675"; transcript_id "5_00100835"; exon_number "4"; gene_name "uc010sov.1"; oId "uc010sov.1"; nearest_ref "uc010sov.1"; class_code "="; tss_id "TSS34260"; p_id "P34307";
chr12	hg19_knownGene	exon	54769628	54769738	.	-	.	gene_id "XLOC_037675"; transcript_id "5_00100835"; exon_number "5"; gene_name "uc010sov.1"; oId "uc010sov.1"; nearest_ref "uc010sov.1"; class_code "="; tss_id "TSS34260"; p_id "P34307";
chr12	hg19_knownGene	exon	54778212	54778481	.	-	.	gene_id "XLOC_037675"; transcript_id "5_00100835"; exon_number "6"; gene_name "uc010sov.1"; oId "uc010sov.1"; nearest_ref "uc010sov.1"; class_code "="; tss_id "TSS34260"; p_id "P34307";
chr12	hg19_knownGene	exon	54762920	54764270	.	-	.	gene_id "XLOC_037675"; transcript_id "5_00100834"; exon_number "1"; gene_name "uc001sfw.1"; oId "uc001sfw.1"; nearest_ref "uc001sfw.1"; class_code "="; tss_id "TSS34260"; p_id "P34311";
chr12	hg19_knownGene	exon	54764410	54764505	.	-	.	gene_id "XLOC_037675"; transcript_id "5_00100834"; exon_number "2"; gene_name "uc001sfw.1"; oId "uc001sfw.1"; nearest_ref "uc001sfw.1"; class_code "="; tss_id "TSS34260"; p_id "P34311";
chr12	hg19_knownGene	exon	54764711	54764880	.	-	.	gene_id "XLOC_037675"; transcript_id "5_00100834"; exon_number "3"; gene_name "uc001sfw.1"; oId "uc001sfw.1"; nearest_ref "uc001sfw.1"; class_code "="; tss_id "TSS34260"; p_id "P34311";
chr12	hg19_knownGene	exon	54765257	54765499	.	-	.	gene_id "XLOC_037675"; transcript_id "5_00100834"; exon_number "4"; gene_name "uc001sfw.1"; oId "uc001sfw.1"; nearest_ref "uc001sfw.1"; class_code "="; tss_id "TSS34260"; p_id "P34311";
chr12	hg19_knownGene	exon	54767757	54767919	.	-	.	gene_id "XLOC_037675"; transcript_id "5_00100834"; exon_number "5"; gene_name "uc001sfw.1"; oId "uc001sfw.1"; nearest_ref "uc001sfw.1"; class_code "="; tss_id "TSS34260"; p_id "P34311";
chr12	hg19_knownGene	exon	54769628	54769738	.	-	.	gene_id "XLOC_037675"; transcript_id "5_00100834"; exon_number "6"; gene_name "uc001sfw.1"; oId "uc001sfw.1"; nearest_ref "uc001sfw.1"; class_code "="; tss_id "TSS34260"; p_id "P34311";
chr12	hg19_knownGene	exon	54778212	54778481	.	-	.	gene_id "XLOC_037675"; transcript_id "5_00100834"; exon_number "7"; gene_name "uc001sfw.1"; oId "uc001sfw.1"; nearest_ref "uc001sfw.1"; class_code "="; tss_id "TSS34260"; p_id "P34311";
chr12	Cufflinks	exon	54762920	54764270	.	-	.	gene_id "XLOC_037675"; transcript_id "5_00100833"; exon_number "1"; gene_name "uc009zno.1"; oId "uc009zno.1_ext"; nearest_ref "uc009zno.1"; class_code "="; tss_id "TSS34260";
chr12	Cufflinks	exon	54764410	54764505	.	-	.	gene_id "XLOC_037675"; transcript_id "5_00100833"; exon_number "2"; gene_name "uc009zno.1"; oId "uc009zno.1_ext"; nearest_ref "uc009zno.1"; class_code "="; tss_id "TSS34260";
chr12	Cufflinks	exon	54764711	54764880	.	-	.	gene_id "XLOC_037675"; transcript_id "5_00100833"; exon_number "3"; gene_name "uc009zno.1"; oId "uc009zno.1_ext"; nearest_ref "uc009zno.1"; class_code "="; tss_id "TSS34260";
chr12	Cufflinks	exon	54765257	54765426	.	-	.	gene_id "XLOC_037675"; transcript_id "5_00100833"; exon_number "4"; gene_name "uc009zno.1"; oId "uc009zno.1_ext"; nearest_ref "uc009zno.1"; class_code "="; tss_id "TSS34260";
chr12	Cufflinks	exon	54767757	54767919	.	-	.	gene_id "XLOC_037675"; transcript_id "5_00100833"; exon_number "5"; gene_name "uc009zno.1"; oId "uc009zno.1_ext"; nearest_ref "uc009zno.1"; class_code "="; tss_id "TSS34260";
chr12	Cufflinks	exon	54769628	54769738	.	-	.	gene_id "XLOC_037675"; transcript_id "5_00100833"; exon_number "6"; gene_name "uc009zno.1"; oId "uc009zno.1_ext"; nearest_ref "uc009zno.1"; class_code "="; tss_id "TSS34260";
chr12	Cufflinks	exon	54778212	54778481	.	-	.	gene_id "XLOC_037675"; transcript_id "5_00100833"; exon_number "7"; gene_name "uc009zno.1"; oId "uc009zno.1_ext"; nearest_ref "uc009zno.1"; class_code "="; tss_id "TSS34260";
chr12	hg19_knownGene	exon	54762920	54764270	.	-	.	gene_id "XLOC_037675"; transcript_id "5_00100836"; exon_number "1"; gene_name "uc001sfx.1"; oId "uc001sfx.1"; nearest_ref "uc001sfx.1"; class_code "="; tss_id "TSS34261"; p_id "P34311";
chr12	hg19_knownGene	exon	54764410	54764505	.	-	.	gene_id "XLOC_037675"; transcript_id "5_00100836"; exon_number "2"; gene_name "uc001sfx.1"; oId "uc001sfx.1"; nearest_ref "uc001sfx.1"; class_code "="; tss_id "TSS34261"; p_id "P34311";
chr12	hg19_knownGene	exon	54764711	54764880	.	-	.	gene_id "XLOC_037675"; transcript_id "5_00100836"; exon_number "3"; gene_name "uc001sfx.1"; oId "uc001sfx.1"; nearest_ref "uc001sfx.1"; class_code "="; tss_id "TSS34261"; p_id "P34311";
chr12	hg19_knownGene	exon	54765257	54765499	.	-	.	gene_id "XLOC_037675"; transcript_id "5_00100836"; exon_number "4"; gene_name "uc001sfx.1"; oId "uc001sfx.1"; nearest_ref "uc001sfx.1"; class_code "="; tss_id "TSS34261"; p_id "P34311";
chr12	hg19_knownGene	exon	54767757	54767919	.	-	.	gene_id "XLOC_037675"; transcript_id "5_00100836"; exon_number "5"; gene_name "uc001sfx.1"; oId "uc001sfx.1"; nearest_ref "uc001sfx.1"; class_code "="; tss_id "TSS34261"; p_id "P34311";
chr12	hg19_knownGene	exon	54769628	54769738	.	-	.	gene_id "XLOC_037675"; transcript_id "5_00100836"; exon_number "6"; gene_name "uc001sfx.1"; oId "uc001sfx.1"; nearest_ref "uc001sfx.1"; class_code "="; tss_id "TSS34261"; p_id "P34311";
chr12	hg19_knownGene	exon	54778212	54778348	.	-	.	gene_id "XLOC_037675"; transcript_id "5_00100836"; exon_number "7"; gene_name "uc001sfx.1"; oId "uc001sfx.1"; nearest_ref "uc001sfx.1"; class_code "="; tss_id "TSS34261"; p_id "P34311";
chr12	hg19_knownGene	exon	54778643	54778786	.	-	.	gene_id "XLOC_037675"; transcript_id "5_00100836"; exon_number "8"; gene_name "uc001sfx.1"; oId "uc001sfx.1"; nearest_ref "uc001sfx.1"; class_code "="; tss_id "TSS34261"; p_id "P34311";
chr12	hg19_knownGene	exon	54779457	54779552	.	-	.	gene_id "XLOC_037675"; transcript_id "5_00100836"; exon_number "9"; gene_name "uc001sfx.1"; oId "uc001sfx.1"; nearest_ref "uc001sfx.1"; class_code "="; tss_id "TSS34261"; p_id "P34311";
chr12	hg19_knownGene	exon	54762920	54764270	.	-	.	gene_id "XLOC_037675"; transcript_id "5_00100838"; exon_number "1"; gene_name "uc001sfz.3"; oId "uc001sfz.3"; nearest_ref "uc001sfz.3"; class_code "="; tss_id "TSS34262"; p_id "P34310";
chr12	hg19_knownGene	exon	54764410	54764505	.	-	.	gene_id "XLOC_037675"; transcript_id "5_00100838"; exon_number "2"; gene_name "uc001sfz.3"; oId "uc001sfz.3"; nearest_ref "uc001sfz.3"; class_code "="; tss_id "TSS34262"; p_id "P34310";
chr12	hg19_knownGene	exon	54764711	54764880	.	-	.	gene_id "XLOC_037675"; transcript_id "5_00100838"; exon_number "3"; gene_name "uc001sfz.3"; oId "uc001sfz.3"; nearest_ref "uc001sfz.3"; class_code "="; tss_id "TSS34262"; p_id "P34310";
chr12	hg19_knownGene	exon	54767757	54767919	.	-	.	gene_id "XLOC_037675"; transcript_id "5_00100838"; exon_number "4"; gene_name "uc001sfz.3"; oId "uc001sfz.3"; nearest_ref "uc001sfz.3"; class_code "="; tss_id "TSS34262"; p_id "P34310";
chr12	hg19_knownGene	exon	54769628	54769738	.	-	.	gene_id "XLOC_037675"; transcript_id "5_00100838"; exon_number "5"; gene_name "uc001sfz.3"; oId "uc001sfz.3"; nearest_ref "uc001sfz.3"; class_code "="; tss_id "TSS34262"; p_id "P34310";
chr12	hg19_knownGene	exon	54778212	54778348	.	-	.	gene_id "XLOC_037675"; transcript_id "5_00100838"; exon_number "6"; gene_name "uc001sfz.3"; oId "uc001sfz.3"; nearest_ref "uc001sfz.3"; class_code "="; tss_id "TSS34262"; p_id "P34310";
chr12	hg19_knownGene	exon	54785019	54785083	.	-	.	gene_id "XLOC_037675"; transcript_id "5_00100838"; exon_number "7"; gene_name "uc001sfz.3"; oId "uc001sfz.3"; nearest_ref "uc001sfz.3"; class_code "="; tss_id "TSS34262"; p_id "P34310";
chr12	hg19_knownGene	exon	54762920	54764270	.	-	.	gene_id "XLOC_037675"; transcript_id "5_00100837"; exon_number "1"; gene_name "uc001sfy.3"; oId "uc001sfy.3"; nearest_ref "uc001sfy.3"; class_code "="; tss_id "TSS34262"; p_id "P34309";
chr12	hg19_knownGene	exon	54764410	54764505	.	-	.	gene_id "XLOC_037675"; transcript_id "5_00100837"; exon_number "2"; gene_name "uc001sfy.3"; oId "uc001sfy.3"; nearest_ref "uc001sfy.3"; class_code "="; tss_id "TSS34262"; p_id "P34309";
chr12	hg19_knownGene	exon	54764711	54764880	.	-	.	gene_id "XLOC_037675"; transcript_id "5_00100837"; exon_number "3"; gene_name "uc001sfy.3"; oId "uc001sfy.3"; nearest_ref "uc001sfy.3"; class_code "="; tss_id "TSS34262"; p_id "P34309";
chr12	hg19_knownGene	exon	54765257	54765499	.	-	.	gene_id "XLOC_037675"; transcript_id "5_00100837"; exon_number "4"; gene_name "uc001sfy.3"; oId "uc001sfy.3"; nearest_ref "uc001sfy.3"; class_code "="; tss_id "TSS34262"; p_id "P34309";
chr12	hg19_knownGene	exon	54767757	54767919	.	-	.	gene_id "XLOC_037675"; transcript_id "5_00100837"; exon_number "5"; gene_name "uc001sfy.3"; oId "uc001sfy.3"; nearest_ref "uc001sfy.3"; class_code "="; tss_id "TSS34262"; p_id "P34309";
chr12	hg19_knownGene	exon	54769628	54769738	.	-	.	gene_id "XLOC_037675"; transcript_id "5_00100837"; exon_number "6"; gene_name "uc001sfy.3"; oId "uc001sfy.3"; nearest_ref "uc001sfy.3"; class_code "="; tss_id "TSS34262"; p_id "P34309";
chr12	hg19_knownGene	exon	54778212	54778348	.	-	.	gene_id "XLOC_037675"; transcript_id "5_00100837"; exon_number "7"; gene_name "uc001sfy.3"; oId "uc001sfy.3"; nearest_ref "uc001sfy.3"; class_code "="; tss_id "TSS34262"; p_id "P34309";
chr12	hg19_knownGene	exon	54785019	54785083	.	-	.	gene_id "XLOC_037675"; transcript_id "5_00100837"; exon_number "8"; gene_name "uc001sfy.3"; oId "uc001sfy.3"; nearest_ref "uc001sfy.3"; class_code "="; tss_id "TSS34262"; p_id "P34309";
chr12	Cufflinks	exon	54781041	54781397	.	-	.	gene_id "XLOC_037676"; transcript_id "5_00105000"; exon_number "1"; gene_name "uc001sfz.3"; oId "upf1_r4.8553.1"; nearest_ref "uc001sfz.3"; class_code "i";
chr12	Cufflinks	exon	54785676	54786612	.	-	.	gene_id "XLOC_037677"; transcript_id "5_00102873"; exon_number "1"; oId "SC4.7386.1"; class_code "u";
chr12	Cufflinks	exon	54786564	54787221	.	-	.	gene_id "XLOC_037677"; transcript_id "5_00103761"; exon_number "1"; gene_name "uc001sga.2"; oId "upf3.5063.1"; nearest_ref "uc001sga.2"; class_code "p";
chr12	Cufflinks	exon	54789047	54790160	.	-	.	gene_id "XLOC_037678"; transcript_id "5_00100839"; exon_number "1"; gene_name "uc001sga.2"; oId "uc001sga.2_ext"; nearest_ref "uc001sga.2"; class_code "="; tss_id "TSS34263"; p_id "P34312";
chr12	Cufflinks	exon	54791149	54791271	.	-	.	gene_id "XLOC_037678"; transcript_id "5_00100839"; exon_number "2"; gene_name "uc001sga.2"; oId "uc001sga.2_ext"; nearest_ref "uc001sga.2"; class_code "="; tss_id "TSS34263"; p_id "P34312";
chr12	Cufflinks	exon	54792381	54792482	.	-	.	gene_id "XLOC_037678"; transcript_id "5_00100839"; exon_number "3"; gene_name "uc001sga.2"; oId "uc001sga.2_ext"; nearest_ref "uc001sga.2"; class_code "="; tss_id "TSS34263"; p_id "P34312";
chr12	Cufflinks	exon	54793429	54793542	.	-	.	gene_id "XLOC_037678"; transcript_id "5_00100839"; exon_number "4"; gene_name "uc001sga.2"; oId "uc001sga.2_ext"; nearest_ref "uc001sga.2"; class_code "="; tss_id "TSS34263"; p_id "P34312";
chr12	Cufflinks	exon	54793648	54793731	.	-	.	gene_id "XLOC_037678"; transcript_id "5_00100839"; exon_number "5"; gene_name "uc001sga.2"; oId "uc001sga.2_ext"; nearest_ref "uc001sga.2"; class_code "="; tss_id "TSS34263"; p_id "P34312";
chr12	Cufflinks	exon	54794630	54794779	.	-	.	gene_id "XLOC_037678"; transcript_id "5_00100839"; exon_number "6"; gene_name "uc001sga.2"; oId "uc001sga.2_ext"; nearest_ref "uc001sga.2"; class_code "="; tss_id "TSS34263"; p_id "P34312";
chr12	Cufflinks	exon	54795157	54795262	.	-	.	gene_id "XLOC_037678"; transcript_id "5_00100839"; exon_number "7"; gene_name "uc001sga.2"; oId "uc001sga.2_ext"; nearest_ref "uc001sga.2"; class_code "="; tss_id "TSS34263"; p_id "P34312";
chr12	Cufflinks	exon	54795369	54795449	.	-	.	gene_id "XLOC_037678"; transcript_id "5_00100839"; exon_number "8"; gene_name "uc001sga.2"; oId "uc001sga.2_ext"; nearest_ref "uc001sga.2"; class_code "="; tss_id "TSS34263"; p_id "P34312";
chr12	Cufflinks	exon	54795560	54795639	.	-	.	gene_id "XLOC_037678"; transcript_id "5_00100839"; exon_number "9"; gene_name "uc001sga.2"; oId "uc001sga.2_ext"; nearest_ref "uc001sga.2"; class_code "="; tss_id "TSS34263"; p_id "P34312";
chr12	Cufflinks	exon	54795785	54795877	.	-	.	gene_id "XLOC_037678"; transcript_id "5_00100839"; exon_number "10"; gene_name "uc001sga.2"; oId "uc001sga.2_ext"; nearest_ref "uc001sga.2"; class_code "="; tss_id "TSS34263"; p_id "P34312";
chr12	Cufflinks	exon	54795964	54796114	.	-	.	gene_id "XLOC_037678"; transcript_id "5_00100839"; exon_number "11"; gene_name "uc001sga.2"; oId "uc001sga.2_ext"; nearest_ref "uc001sga.2"; class_code "="; tss_id "TSS34263"; p_id "P34312";
chr12	Cufflinks	exon	54796767	54796834	.	-	.	gene_id "XLOC_037678"; transcript_id "5_00100839"; exon_number "12"; gene_name "uc001sga.2"; oId "uc001sga.2_ext"; nearest_ref "uc001sga.2"; class_code "="; tss_id "TSS34263"; p_id "P34312";
chr12	Cufflinks	exon	54796971	54797108	.	-	.	gene_id "XLOC_037678"; transcript_id "5_00100839"; exon_number "13"; gene_name "uc001sga.2"; oId "uc001sga.2_ext"; nearest_ref "uc001sga.2"; class_code "="; tss_id "TSS34263"; p_id "P34312";
chr12	Cufflinks	exon	54797409	54797563	.	-	.	gene_id "XLOC_037678"; transcript_id "5_00100839"; exon_number "14"; gene_name "uc001sga.2"; oId "uc001sga.2_ext"; nearest_ref "uc001sga.2"; class_code "="; tss_id "TSS34263"; p_id "P34312";
chr12	Cufflinks	exon	54797695	54797750	.	-	.	gene_id "XLOC_037678"; transcript_id "5_00100839"; exon_number "15"; gene_name "uc001sga.2"; oId "uc001sga.2_ext"; nearest_ref "uc001sga.2"; class_code "="; tss_id "TSS34263"; p_id "P34312";
chr12	Cufflinks	exon	54797929	54798030	.	-	.	gene_id "XLOC_037678"; transcript_id "5_00100839"; exon_number "16"; gene_name "uc001sga.2"; oId "uc001sga.2_ext"; nearest_ref "uc001sga.2"; class_code "="; tss_id "TSS34263"; p_id "P34312";
chr12	Cufflinks	exon	54798214	54798259	.	-	.	gene_id "XLOC_037678"; transcript_id "5_00100839"; exon_number "17"; gene_name "uc001sga.2"; oId "uc001sga.2_ext"; nearest_ref "uc001sga.2"; class_code "="; tss_id "TSS34263"; p_id "P34312";
chr12	Cufflinks	exon	54798487	54798678	.	-	.	gene_id "XLOC_037678"; transcript_id "5_00100839"; exon_number "18"; gene_name "uc001sga.2"; oId "uc001sga.2_ext"; nearest_ref "uc001sga.2"; class_code "="; tss_id "TSS34263"; p_id "P34312";
chr12	Cufflinks	exon	54798950	54799158	.	-	.	gene_id "XLOC_037678"; transcript_id "5_00100839"; exon_number "19"; gene_name "uc001sga.2"; oId "uc001sga.2_ext"; nearest_ref "uc001sga.2"; class_code "="; tss_id "TSS34263"; p_id "P34312";
chr12	Cufflinks	exon	54799448	54799500	.	-	.	gene_id "XLOC_037678"; transcript_id "5_00100839"; exon_number "20"; gene_name "uc001sga.2"; oId "uc001sga.2_ext"; nearest_ref "uc001sga.2"; class_code "="; tss_id "TSS34263"; p_id "P34312";
chr12	Cufflinks	exon	54799654	54799710	.	-	.	gene_id "XLOC_037678"; transcript_id "5_00100839"; exon_number "21"; gene_name "uc001sga.2"; oId "uc001sga.2_ext"; nearest_ref "uc001sga.2"; class_code "="; tss_id "TSS34263"; p_id "P34312";
chr12	Cufflinks	exon	54801433	54801476	.	-	.	gene_id "XLOC_037678"; transcript_id "5_00100839"; exon_number "22"; gene_name "uc001sga.2"; oId "uc001sga.2_ext"; nearest_ref "uc001sga.2"; class_code "="; tss_id "TSS34263"; p_id "P34312";
chr12	Cufflinks	exon	54801616	54801660	.	-	.	gene_id "XLOC_037678"; transcript_id "5_00100839"; exon_number "23"; gene_name "uc001sga.2"; oId "uc001sga.2_ext"; nearest_ref "uc001sga.2"; class_code "="; tss_id "TSS34263"; p_id "P34312";
chr12	Cufflinks	exon	54801894	54802019	.	-	.	gene_id "XLOC_037678"; transcript_id "5_00100839"; exon_number "24"; gene_name "uc001sga.2"; oId "uc001sga.2_ext"; nearest_ref "uc001sga.2"; class_code "="; tss_id "TSS34263"; p_id "P34312";
chr12	Cufflinks	exon	54802540	54802585	.	-	.	gene_id "XLOC_037678"; transcript_id "5_00100839"; exon_number "25"; gene_name "uc001sga.2"; oId "uc001sga.2_ext"; nearest_ref "uc001sga.2"; class_code "="; tss_id "TSS34263"; p_id "P34312";
chr12	Cufflinks	exon	54802677	54802738	.	-	.	gene_id "XLOC_037678"; transcript_id "5_00100839"; exon_number "26"; gene_name "uc001sga.2"; oId "uc001sga.2_ext"; nearest_ref "uc001sga.2"; class_code "="; tss_id "TSS34263"; p_id "P34312";
chr12	Cufflinks	exon	54803016	54803136	.	-	.	gene_id "XLOC_037678"; transcript_id "5_00100839"; exon_number "27"; gene_name "uc001sga.2"; oId "uc001sga.2_ext"; nearest_ref "uc001sga.2"; class_code "="; tss_id "TSS34263"; p_id "P34312";
chr12	Cufflinks	exon	54803269	54803381	.	-	.	gene_id "XLOC_037678"; transcript_id "5_00100839"; exon_number "28"; gene_name "uc001sga.2"; oId "uc001sga.2_ext"; nearest_ref "uc001sga.2"; class_code "="; tss_id "TSS34263"; p_id "P34312";
chr12	Cufflinks	exon	54805618	54805748	.	-	.	gene_id "XLOC_037678"; transcript_id "5_00100839"; exon_number "29"; gene_name "uc001sga.2"; oId "uc001sga.2_ext"; nearest_ref "uc001sga.2"; class_code "="; tss_id "TSS34263"; p_id "P34312";
chr12	Cufflinks	exon	54812765	54813212	.	-	.	gene_id "XLOC_037678"; transcript_id "5_00100839"; exon_number "30"; gene_name "uc001sga.2"; oId "uc001sga.2_ext"; nearest_ref "uc001sga.2"; class_code "="; tss_id "TSS34263"; p_id "P34312";
chr12	hg19_knownGene	exon	54798487	54798678	.	-	.	gene_id "XLOC_037678"; transcript_id "5_00100840"; exon_number "1"; gene_name "uc010sow.1"; oId "uc010sow.1"; nearest_ref "uc010sow.1"; class_code "="; tss_id "TSS34264";
chr12	hg19_knownGene	exon	54798950	54799158	.	-	.	gene_id "XLOC_037678"; transcript_id "5_00100840"; exon_number "2"; gene_name "uc010sow.1"; oId "uc010sow.1"; nearest_ref "uc010sow.1"; class_code "="; tss_id "TSS34264";
chr12	hg19_knownGene	exon	54799448	54799500	.	-	.	gene_id "XLOC_037678"; transcript_id "5_00100840"; exon_number "3"; gene_name "uc010sow.1"; oId "uc010sow.1"; nearest_ref "uc010sow.1"; class_code "="; tss_id "TSS34264";
chr12	hg19_knownGene	exon	54799654	54799710	.	-	.	gene_id "XLOC_037678"; transcript_id "5_00100840"; exon_number "4"; gene_name "uc010sow.1"; oId "uc010sow.1"; nearest_ref "uc010sow.1"; class_code "="; tss_id "TSS34264";
chr12	hg19_knownGene	exon	54801433	54801476	.	-	.	gene_id "XLOC_037678"; transcript_id "5_00100840"; exon_number "5"; gene_name "uc010sow.1"; oId "uc010sow.1"; nearest_ref "uc010sow.1"; class_code "="; tss_id "TSS34264";
chr12	hg19_knownGene	exon	54801616	54801660	.	-	.	gene_id "XLOC_037678"; transcript_id "5_00100840"; exon_number "6"; gene_name "uc010sow.1"; oId "uc010sow.1"; nearest_ref "uc010sow.1"; class_code "="; tss_id "TSS34264";
chr12	hg19_knownGene	exon	54801894	54802019	.	-	.	gene_id "XLOC_037678"; transcript_id "5_00100840"; exon_number "7"; gene_name "uc010sow.1"; oId "uc010sow.1"; nearest_ref "uc010sow.1"; class_code "="; tss_id "TSS34264";
chr12	hg19_knownGene	exon	54802540	54802585	.	-	.	gene_id "XLOC_037678"; transcript_id "5_00100840"; exon_number "8"; gene_name "uc010sow.1"; oId "uc010sow.1"; nearest_ref "uc010sow.1"; class_code "="; tss_id "TSS34264";
chr12	hg19_knownGene	exon	54802677	54802738	.	-	.	gene_id "XLOC_037678"; transcript_id "5_00100840"; exon_number "9"; gene_name "uc010sow.1"; oId "uc010sow.1"; nearest_ref "uc010sow.1"; class_code "="; tss_id "TSS34264";
chr12	hg19_knownGene	exon	54803016	54803136	.	-	.	gene_id "XLOC_037678"; transcript_id "5_00100840"; exon_number "10"; gene_name "uc010sow.1"; oId "uc010sow.1"; nearest_ref "uc010sow.1"; class_code "="; tss_id "TSS34264";
chr12	hg19_knownGene	exon	54803269	54803381	.	-	.	gene_id "XLOC_037678"; transcript_id "5_00100840"; exon_number "11"; gene_name "uc010sow.1"; oId "uc010sow.1"; nearest_ref "uc010sow.1"; class_code "="; tss_id "TSS34264";
chr12	hg19_knownGene	exon	54812765	54813050	.	-	.	gene_id "XLOC_037678"; transcript_id "5_00100840"; exon_number "12"; gene_name "uc010sow.1"; oId "uc010sow.1"; nearest_ref "uc010sow.1"; class_code "="; tss_id "TSS34264";
chr12	hg19_knownGene	exon	54798950	54799158	.	-	.	gene_id "XLOC_037678"; transcript_id "5_00100841"; exon_number "1"; gene_name "uc009znp.1"; oId "uc009znp.1"; nearest_ref "uc009znp.1"; class_code "="; tss_id "TSS34264";
chr12	hg19_knownGene	exon	54799448	54799500	.	-	.	gene_id "XLOC_037678"; transcript_id "5_00100841"; exon_number "2"; gene_name "uc009znp.1"; oId "uc009znp.1"; nearest_ref "uc009znp.1"; class_code "="; tss_id "TSS34264";
chr12	hg19_knownGene	exon	54799654	54799710	.	-	.	gene_id "XLOC_037678"; transcript_id "5_00100841"; exon_number "3"; gene_name "uc009znp.1"; oId "uc009znp.1"; nearest_ref "uc009znp.1"; class_code "="; tss_id "TSS34264";
chr12	hg19_knownGene	exon	54801433	54801476	.	-	.	gene_id "XLOC_037678"; transcript_id "5_00100841"; exon_number "4"; gene_name "uc009znp.1"; oId "uc009znp.1"; nearest_ref "uc009znp.1"; class_code "="; tss_id "TSS34264";
chr12	hg19_knownGene	exon	54801616	54801660	.	-	.	gene_id "XLOC_037678"; transcript_id "5_00100841"; exon_number "5"; gene_name "uc009znp.1"; oId "uc009znp.1"; nearest_ref "uc009znp.1"; class_code "="; tss_id "TSS34264";
chr12	hg19_knownGene	exon	54801894	54802019	.	-	.	gene_id "XLOC_037678"; transcript_id "5_00100841"; exon_number "6"; gene_name "uc009znp.1"; oId "uc009znp.1"; nearest_ref "uc009znp.1"; class_code "="; tss_id "TSS34264";
chr12	hg19_knownGene	exon	54802540	54802585	.	-	.	gene_id "XLOC_037678"; transcript_id "5_00100841"; exon_number "7"; gene_name "uc009znp.1"; oId "uc009znp.1"; nearest_ref "uc009znp.1"; class_code "="; tss_id "TSS34264";
chr12	hg19_knownGene	exon	54802677	54802738	.	-	.	gene_id "XLOC_037678"; transcript_id "5_00100841"; exon_number "8"; gene_name "uc009znp.1"; oId "uc009znp.1"; nearest_ref "uc009znp.1"; class_code "="; tss_id "TSS34264";
chr12	hg19_knownGene	exon	54803016	54803136	.	-	.	gene_id "XLOC_037678"; transcript_id "5_00100841"; exon_number "9"; gene_name "uc009znp.1"; oId "uc009znp.1"; nearest_ref "uc009znp.1"; class_code "="; tss_id "TSS34264";
chr12	hg19_knownGene	exon	54805618	54805748	.	-	.	gene_id "XLOC_037678"; transcript_id "5_00100841"; exon_number "10"; gene_name "uc009znp.1"; oId "uc009znp.1"; nearest_ref "uc009znp.1"; class_code "="; tss_id "TSS34264";
chr12	hg19_knownGene	exon	54812765	54813050	.	-	.	gene_id "XLOC_037678"; transcript_id "5_00100841"; exon_number "11"; gene_name "uc009znp.1"; oId "uc009znp.1"; nearest_ref "uc009znp.1"; class_code "="; tss_id "TSS34264";
chr12	hg19_knownGene	exon	54849737	54849937	.	-	.	gene_id "XLOC_037679"; transcript_id "5_00100842"; exon_number "1"; gene_name "uc001sgb.2"; oId "uc001sgb.2"; nearest_ref "uc001sgb.2"; class_code "="; tss_id "TSS34265"; p_id "P34313";
chr12	hg19_knownGene	exon	54852873	54852909	.	-	.	gene_id "XLOC_037679"; transcript_id "5_00100842"; exon_number "2"; gene_name "uc001sgb.2"; oId "uc001sgb.2"; nearest_ref "uc001sgb.2"; class_code "="; tss_id "TSS34265"; p_id "P34313";
chr12	hg19_knownGene	exon	54854161	54854255	.	-	.	gene_id "XLOC_037679"; transcript_id "5_00100842"; exon_number "3"; gene_name "uc001sgb.2"; oId "uc001sgb.2"; nearest_ref "uc001sgb.2"; class_code "="; tss_id "TSS34265"; p_id "P34313";
chr12	hg19_knownGene	exon	54855893	54855956	.	-	.	gene_id "XLOC_037679"; transcript_id "5_00100842"; exon_number "4"; gene_name "uc001sgb.2"; oId "uc001sgb.2"; nearest_ref "uc001sgb.2"; class_code "="; tss_id "TSS34265"; p_id "P34313";
chr12	hg19_knownGene	exon	54856426	54856509	.	-	.	gene_id "XLOC_037679"; transcript_id "5_00100842"; exon_number "5"; gene_name "uc001sgb.2"; oId "uc001sgb.2"; nearest_ref "uc001sgb.2"; class_code "="; tss_id "TSS34265"; p_id "P34313";
chr12	hg19_knownGene	exon	54856955	54857081	.	-	.	gene_id "XLOC_037679"; transcript_id "5_00100842"; exon_number "6"; gene_name "uc001sgb.2"; oId "uc001sgb.2"; nearest_ref "uc001sgb.2"; class_code "="; tss_id "TSS34265"; p_id "P34313";
chr12	hg19_knownGene	exon	54858851	54858951	.	-	.	gene_id "XLOC_037679"; transcript_id "5_00100842"; exon_number "7"; gene_name "uc001sgb.2"; oId "uc001sgb.2"; nearest_ref "uc001sgb.2"; class_code "="; tss_id "TSS34265"; p_id "P34313";
chr12	hg19_knownGene	exon	54865017	54865061	.	-	.	gene_id "XLOC_037679"; transcript_id "5_00100842"; exon_number "8"; gene_name "uc001sgb.2"; oId "uc001sgb.2"; nearest_ref "uc001sgb.2"; class_code "="; tss_id "TSS34265"; p_id "P34313";
chr12	hg19_knownGene	exon	54867330	54867386	.	-	.	gene_id "XLOC_037679"; transcript_id "5_00100842"; exon_number "9"; gene_name "uc001sgb.2"; oId "uc001sgb.2"; nearest_ref "uc001sgb.2"; class_code "="; tss_id "TSS34265"; p_id "P34313";
chr12	hg19_knownGene	exon	54973024	54974176	.	-	.	gene_id "XLOC_037680"; transcript_id "5_00100843"; exon_number "1"; gene_name "uc001sgg.2"; oId "uc001sgg.2"; nearest_ref "uc001sgg.2"; class_code "="; tss_id "TSS34266"; p_id "P34314";
chr12	hg19_knownGene	exon	54974728	54974834	.	-	.	gene_id "XLOC_037680"; transcript_id "5_00100843"; exon_number "2"; gene_name "uc001sgg.2"; oId "uc001sgg.2"; nearest_ref "uc001sgg.2"; class_code "="; tss_id "TSS34266"; p_id "P34314";
chr12	hg19_knownGene	exon	54975760	54975915	.	-	.	gene_id "XLOC_037680"; transcript_id "5_00100843"; exon_number "3"; gene_name "uc001sgg.2"; oId "uc001sgg.2"; nearest_ref "uc001sgg.2"; class_code "="; tss_id "TSS34266"; p_id "P34314";
chr12	hg19_knownGene	exon	54976516	54976579	.	-	.	gene_id "XLOC_037680"; transcript_id "5_00100843"; exon_number "4"; gene_name "uc001sgg.2"; oId "uc001sgg.2"; nearest_ref "uc001sgg.2"; class_code "="; tss_id "TSS34266"; p_id "P34314";
chr12	hg19_knownGene	exon	54976995	54977032	.	-	.	gene_id "XLOC_037680"; transcript_id "5_00100843"; exon_number "5"; gene_name "uc001sgg.2"; oId "uc001sgg.2"; nearest_ref "uc001sgg.2"; class_code "="; tss_id "TSS34266"; p_id "P34314";
chr12	hg19_knownGene	exon	54978044	54978104	.	-	.	gene_id "XLOC_037680"; transcript_id "5_00100843"; exon_number "6"; gene_name "uc001sgg.2"; oId "uc001sgg.2"; nearest_ref "uc001sgg.2"; class_code "="; tss_id "TSS34266"; p_id "P34314";
chr12	hg19_knownGene	exon	54982189	54982443	.	-	.	gene_id "XLOC_037680"; transcript_id "5_00100843"; exon_number "7"; gene_name "uc001sgg.2"; oId "uc001sgg.2"; nearest_ref "uc001sgg.2"; class_code "="; tss_id "TSS34266"; p_id "P34314";
chr12	hg19_knownGene	exon	55001971	55002195	.	-	.	gene_id "XLOC_037681"; transcript_id "5_00100846"; exon_number "1"; gene_name "uc009zns.1"; oId "uc009zns.1"; nearest_ref "uc009zns.1"; class_code "="; tss_id "TSS34267";
chr12	hg19_knownGene	exon	55003417	55003461	.	-	.	gene_id "XLOC_037681"; transcript_id "5_00100846"; exon_number "2"; gene_name "uc009zns.1"; oId "uc009zns.1"; nearest_ref "uc009zns.1"; class_code "="; tss_id "TSS34267";
chr12	hg19_knownGene	exon	55003964	55004246	.	-	.	gene_id "XLOC_037681"; transcript_id "5_00100846"; exon_number "3"; gene_name "uc009zns.1"; oId "uc009zns.1"; nearest_ref "uc009zns.1"; class_code "="; tss_id "TSS34267";
chr12	hg19_knownGene	exon	55001971	55002195	.	-	.	gene_id "XLOC_037681"; transcript_id "5_00100845"; exon_number "1"; gene_name "uc009znr.1"; oId "uc009znr.1"; nearest_ref "uc009znr.1"; class_code "="; tss_id "TSS34267";
chr12	hg19_knownGene	exon	55002437	55002630	.	-	.	gene_id "XLOC_037681"; transcript_id "5_00100845"; exon_number "2"; gene_name "uc009znr.1"; oId "uc009znr.1"; nearest_ref "uc009znr.1"; class_code "="; tss_id "TSS34267";
chr12	hg19_knownGene	exon	55003417	55003461	.	-	.	gene_id "XLOC_037681"; transcript_id "5_00100845"; exon_number "3"; gene_name "uc009znr.1"; oId "uc009znr.1"; nearest_ref "uc009znr.1"; class_code "="; tss_id "TSS34267";
chr12	hg19_knownGene	exon	55003964	55004246	.	-	.	gene_id "XLOC_037681"; transcript_id "5_00100845"; exon_number "4"; gene_name "uc009znr.1"; oId "uc009znr.1"; nearest_ref "uc009znr.1"; class_code "="; tss_id "TSS34267";
chr12	hg19_knownGene	exon	55001971	55002195	.	-	.	gene_id "XLOC_037681"; transcript_id "5_00100844"; exon_number "1"; gene_name "uc001sgh.1"; oId "uc001sgh.1"; nearest_ref "uc001sgh.1"; class_code "="; tss_id "TSS34267";
chr12	hg19_knownGene	exon	55002403	55002630	.	-	.	gene_id "XLOC_037681"; transcript_id "5_00100844"; exon_number "2"; gene_name "uc001sgh.1"; oId "uc001sgh.1"; nearest_ref "uc001sgh.1"; class_code "="; tss_id "TSS34267";
chr12	hg19_knownGene	exon	55003417	55003461	.	-	.	gene_id "XLOC_037681"; transcript_id "5_00100844"; exon_number "3"; gene_name "uc001sgh.1"; oId "uc001sgh.1"; nearest_ref "uc001sgh.1"; class_code "="; tss_id "TSS34267";
chr12	hg19_knownGene	exon	55003964	55004246	.	-	.	gene_id "XLOC_037681"; transcript_id "5_00100844"; exon_number "4"; gene_name "uc001sgh.1"; oId "uc001sgh.1"; nearest_ref "uc001sgh.1"; class_code "="; tss_id "TSS34267";
chr12	hg19_knownGene	exon	55024623	55024737	.	-	.	gene_id "XLOC_037682"; transcript_id "5_00100847"; exon_number "1"; gene_name "uc001sgi.1"; oId "uc001sgi.1"; nearest_ref "uc001sgi.1"; class_code "="; tss_id "TSS34268"; p_id "P34315";
chr12	hg19_knownGene	exon	55025522	55025623	.	-	.	gene_id "XLOC_037682"; transcript_id "5_00100847"; exon_number "2"; gene_name "uc001sgi.1"; oId "uc001sgi.1"; nearest_ref "uc001sgi.1"; class_code "="; tss_id "TSS34268"; p_id "P34315";
chr12	hg19_knownGene	exon	55026025	55026165	.	-	.	gene_id "XLOC_037682"; transcript_id "5_00100847"; exon_number "3"; gene_name "uc001sgi.1"; oId "uc001sgi.1"; nearest_ref "uc001sgi.1"; class_code "="; tss_id "TSS34268"; p_id "P34315";
chr12	hg19_knownGene	exon	55026964	55027017	.	-	.	gene_id "XLOC_037682"; transcript_id "5_00100847"; exon_number "4"; gene_name "uc001sgi.1"; oId "uc001sgi.1"; nearest_ref "uc001sgi.1"; class_code "="; tss_id "TSS34268"; p_id "P34315";
chr12	hg19_knownGene	exon	55028568	55028663	.	-	.	gene_id "XLOC_037682"; transcript_id "5_00100847"; exon_number "5"; gene_name "uc001sgi.1"; oId "uc001sgi.1"; nearest_ref "uc001sgi.1"; class_code "="; tss_id "TSS34268"; p_id "P34315";
chr12	hg19_knownGene	exon	55038376	55038540	.	-	.	gene_id "XLOC_037683"; transcript_id "5_00100850"; exon_number "1"; gene_name "uc009znu.2"; oId "uc009znu.2"; nearest_ref "uc009znu.2"; class_code "="; tss_id "TSS34269";
chr12	hg19_knownGene	exon	55038957	55039046	.	-	.	gene_id "XLOC_037683"; transcript_id "5_00100850"; exon_number "2"; gene_name "uc009znu.2"; oId "uc009znu.2"; nearest_ref "uc009znu.2"; class_code "="; tss_id "TSS34269";
chr12	hg19_knownGene	exon	55039390	55039491	.	-	.	gene_id "XLOC_037683"; transcript_id "5_00100850"; exon_number "3"; gene_name "uc009znu.2"; oId "uc009znu.2"; nearest_ref "uc009znu.2"; class_code "="; tss_id "TSS34269";
chr12	hg19_knownGene	exon	55039768	55039934	.	-	.	gene_id "XLOC_037683"; transcript_id "5_00100850"; exon_number "4"; gene_name "uc009znu.2"; oId "uc009znu.2"; nearest_ref "uc009znu.2"; class_code "="; tss_id "TSS34269";
chr12	hg19_knownGene	exon	55040905	55040943	.	-	.	gene_id "XLOC_037683"; transcript_id "5_00100850"; exon_number "5"; gene_name "uc009znu.2"; oId "uc009znu.2"; nearest_ref "uc009znu.2"; class_code "="; tss_id "TSS34269";
chr12	hg19_knownGene	exon	55042030	55042149	.	-	.	gene_id "XLOC_037683"; transcript_id "5_00100850"; exon_number "6"; gene_name "uc009znu.2"; oId "uc009znu.2"; nearest_ref "uc009znu.2"; class_code "="; tss_id "TSS34269";
chr12	hg19_knownGene	exon	55038376	55038540	.	-	.	gene_id "XLOC_037683"; transcript_id "5_00100849"; exon_number "1"; gene_name "uc009znt.2"; oId "uc009znt.2"; nearest_ref "uc009znt.2"; class_code "="; tss_id "TSS34269"; p_id "P34317";
chr12	hg19_knownGene	exon	55038668	55038731	.	-	.	gene_id "XLOC_037683"; transcript_id "5_00100849"; exon_number "2"; gene_name "uc009znt.2"; oId "uc009znt.2"; nearest_ref "uc009znt.2"; class_code "="; tss_id "TSS34269"; p_id "P34317";
chr12	hg19_knownGene	exon	55038957	55039046	.	-	.	gene_id "XLOC_037683"; transcript_id "5_00100849"; exon_number "3"; gene_name "uc009znt.2"; oId "uc009znt.2"; nearest_ref "uc009znt.2"; class_code "="; tss_id "TSS34269"; p_id "P34317";
chr12	hg19_knownGene	exon	55039390	55039491	.	-	.	gene_id "XLOC_037683"; transcript_id "5_00100849"; exon_number "4"; gene_name "uc009znt.2"; oId "uc009znt.2"; nearest_ref "uc009znt.2"; class_code "="; tss_id "TSS34269"; p_id "P34317";
chr12	hg19_knownGene	exon	55040905	55040943	.	-	.	gene_id "XLOC_037683"; transcript_id "5_00100849"; exon_number "5"; gene_name "uc009znt.2"; oId "uc009znt.2"; nearest_ref "uc009znt.2"; class_code "="; tss_id "TSS34269"; p_id "P34317";
chr12	hg19_knownGene	exon	55042030	55042149	.	-	.	gene_id "XLOC_037683"; transcript_id "5_00100849"; exon_number "6"; gene_name "uc009znt.2"; oId "uc009znt.2"; nearest_ref "uc009znt.2"; class_code "="; tss_id "TSS34269"; p_id "P34317";
chr12	hg19_knownGene	exon	55038376	55038540	.	-	.	gene_id "XLOC_037683"; transcript_id "5_00100848"; exon_number "1"; gene_name "uc001sgj.2"; oId "uc001sgj.2"; nearest_ref "uc001sgj.2"; class_code "="; tss_id "TSS34269"; p_id "P34316";
chr12	hg19_knownGene	exon	55038957	55039046	.	-	.	gene_id "XLOC_037683"; transcript_id "5_00100848"; exon_number "2"; gene_name "uc001sgj.2"; oId "uc001sgj.2"; nearest_ref "uc001sgj.2"; class_code "="; tss_id "TSS34269"; p_id "P34316";
chr12	hg19_knownGene	exon	55039390	55039491	.	-	.	gene_id "XLOC_037683"; transcript_id "5_00100848"; exon_number "3"; gene_name "uc001sgj.2"; oId "uc001sgj.2"; nearest_ref "uc001sgj.2"; class_code "="; tss_id "TSS34269"; p_id "P34316";
chr12	hg19_knownGene	exon	55040905	55040943	.	-	.	gene_id "XLOC_037683"; transcript_id "5_00100848"; exon_number "4"; gene_name "uc001sgj.2"; oId "uc001sgj.2"; nearest_ref "uc001sgj.2"; class_code "="; tss_id "TSS34269"; p_id "P34316";
chr12	hg19_knownGene	exon	55042030	55042149	.	-	.	gene_id "XLOC_037683"; transcript_id "5_00100848"; exon_number "5"; gene_name "uc001sgj.2"; oId "uc001sgj.2"; nearest_ref "uc001sgj.2"; class_code "="; tss_id "TSS34269"; p_id "P34316";
chr12	Cufflinks	exon	55197083	55197394	.	-	.	gene_id "XLOC_037684"; transcript_id "5_00102875"; exon_number "1"; oId "SC4.7392.1"; class_code "u";
chr12	Cufflinks	exon	55278700	55278829	.	-	.	gene_id "XLOC_037685"; transcript_id "5_00105001"; exon_number "1"; oId "upf1_r4.8562.1"; class_code "u";
chr12	hg19_knownGene	exon	55343865	55344174	.	-	.	gene_id "XLOC_037686"; transcript_id "5_00100853"; exon_number "1"; gene_name "uc010spb.1"; oId "uc010spb.1"; nearest_ref "uc010spb.1"; class_code "="; tss_id "TSS34270"; p_id "P34320";
chr12	hg19_knownGene	exon	55354952	55355051	.	-	.	gene_id "XLOC_037686"; transcript_id "5_00100853"; exon_number "2"; gene_name "uc010spb.1"; oId "uc010spb.1"; nearest_ref "uc010spb.1"; class_code "="; tss_id "TSS34270"; p_id "P34320";
chr12	hg19_knownGene	exon	55356215	55357022	.	-	.	gene_id "XLOC_037686"; transcript_id "5_00100853"; exon_number "3"; gene_name "uc010spb.1"; oId "uc010spb.1"; nearest_ref "uc010spb.1"; class_code "="; tss_id "TSS34270"; p_id "P34320";
chr12	hg19_knownGene	exon	55357569	55357734	.	-	.	gene_id "XLOC_037686"; transcript_id "5_00100853"; exon_number "4"; gene_name "uc010spb.1"; oId "uc010spb.1"; nearest_ref "uc010spb.1"; class_code "="; tss_id "TSS34270"; p_id "P34320";
chr12	hg19_knownGene	exon	55359837	55359935	.	-	.	gene_id "XLOC_037686"; transcript_id "5_00100853"; exon_number "5"; gene_name "uc010spb.1"; oId "uc010spb.1"; nearest_ref "uc010spb.1"; class_code "="; tss_id "TSS34270"; p_id "P34320";
chr12	hg19_knownGene	exon	55360172	55360208	.	-	.	gene_id "XLOC_037686"; transcript_id "5_00100853"; exon_number "6"; gene_name "uc010spb.1"; oId "uc010spb.1"; nearest_ref "uc010spb.1"; class_code "="; tss_id "TSS34270"; p_id "P34320";
chr12	hg19_knownGene	exon	55360967	55361020	.	-	.	gene_id "XLOC_037686"; transcript_id "5_00100853"; exon_number "7"; gene_name "uc010spb.1"; oId "uc010spb.1"; nearest_ref "uc010spb.1"; class_code "="; tss_id "TSS34270"; p_id "P34320";
chr12	hg19_knownGene	exon	55361627	55361676	.	-	.	gene_id "XLOC_037686"; transcript_id "5_00100853"; exon_number "8"; gene_name "uc010spb.1"; oId "uc010spb.1"; nearest_ref "uc010spb.1"; class_code "="; tss_id "TSS34270"; p_id "P34320";
chr12	hg19_knownGene	exon	55367261	55367367	.	-	.	gene_id "XLOC_037686"; transcript_id "5_00100853"; exon_number "9"; gene_name "uc010spb.1"; oId "uc010spb.1"; nearest_ref "uc010spb.1"; class_code "="; tss_id "TSS34270"; p_id "P34320";
chr12	hg19_knownGene	exon	55343865	55344174	.	-	.	gene_id "XLOC_037686"; transcript_id "5_00100852"; exon_number "1"; gene_name "uc001sgm.3"; oId "uc001sgm.3"; nearest_ref "uc001sgm.3"; class_code "="; tss_id "TSS34270"; p_id "P34320";
chr12	hg19_knownGene	exon	55354952	55355051	.	-	.	gene_id "XLOC_037686"; transcript_id "5_00100852"; exon_number "2"; gene_name "uc001sgm.3"; oId "uc001sgm.3"; nearest_ref "uc001sgm.3"; class_code "="; tss_id "TSS34270"; p_id "P34320";
chr12	hg19_knownGene	exon	55356215	55357022	.	-	.	gene_id "XLOC_037686"; transcript_id "5_00100852"; exon_number "3"; gene_name "uc001sgm.3"; oId "uc001sgm.3"; nearest_ref "uc001sgm.3"; class_code "="; tss_id "TSS34270"; p_id "P34320";
chr12	hg19_knownGene	exon	55357526	55357734	.	-	.	gene_id "XLOC_037686"; transcript_id "5_00100852"; exon_number "4"; gene_name "uc001sgm.3"; oId "uc001sgm.3"; nearest_ref "uc001sgm.3"; class_code "="; tss_id "TSS34270"; p_id "P34320";
chr12	hg19_knownGene	exon	55359837	55359935	.	-	.	gene_id "XLOC_037686"; transcript_id "5_00100852"; exon_number "5"; gene_name "uc001sgm.3"; oId "uc001sgm.3"; nearest_ref "uc001sgm.3"; class_code "="; tss_id "TSS34270"; p_id "P34320";
chr12	hg19_knownGene	exon	55360172	55360208	.	-	.	gene_id "XLOC_037686"; transcript_id "5_00100852"; exon_number "6"; gene_name "uc001sgm.3"; oId "uc001sgm.3"; nearest_ref "uc001sgm.3"; class_code "="; tss_id "TSS34270"; p_id "P34320";
chr12	hg19_knownGene	exon	55360967	55361020	.	-	.	gene_id "XLOC_037686"; transcript_id "5_00100852"; exon_number "7"; gene_name "uc001sgm.3"; oId "uc001sgm.3"; nearest_ref "uc001sgm.3"; class_code "="; tss_id "TSS34270"; p_id "P34320";
chr12	hg19_knownGene	exon	55361627	55361676	.	-	.	gene_id "XLOC_037686"; transcript_id "5_00100852"; exon_number "8"; gene_name "uc001sgm.3"; oId "uc001sgm.3"; nearest_ref "uc001sgm.3"; class_code "="; tss_id "TSS34270"; p_id "P34320";
chr12	hg19_knownGene	exon	55367261	55367367	.	-	.	gene_id "XLOC_037686"; transcript_id "5_00100852"; exon_number "9"; gene_name "uc001sgm.3"; oId "uc001sgm.3"; nearest_ref "uc001sgm.3"; class_code "="; tss_id "TSS34270"; p_id "P34320";
chr12	hg19_knownGene	exon	55343865	55344174	.	-	.	gene_id "XLOC_037686"; transcript_id "5_00100851"; exon_number "1"; gene_name "uc001sgl.3"; oId "uc001sgl.3"; nearest_ref "uc001sgl.3"; class_code "="; tss_id "TSS34270"; p_id "P34319";
chr12	hg19_knownGene	exon	55354952	55355051	.	-	.	gene_id "XLOC_037686"; transcript_id "5_00100851"; exon_number "2"; gene_name "uc001sgl.3"; oId "uc001sgl.3"; nearest_ref "uc001sgl.3"; class_code "="; tss_id "TSS34270"; p_id "P34319";
chr12	hg19_knownGene	exon	55356215	55357026	.	-	.	gene_id "XLOC_037686"; transcript_id "5_00100851"; exon_number "3"; gene_name "uc001sgl.3"; oId "uc001sgl.3"; nearest_ref "uc001sgl.3"; class_code "="; tss_id "TSS34270"; p_id "P34319";
chr12	hg19_knownGene	exon	55357526	55357734	.	-	.	gene_id "XLOC_037686"; transcript_id "5_00100851"; exon_number "4"; gene_name "uc001sgl.3"; oId "uc001sgl.3"; nearest_ref "uc001sgl.3"; class_code "="; tss_id "TSS34270"; p_id "P34319";
chr12	hg19_knownGene	exon	55359837	55359935	.	-	.	gene_id "XLOC_037686"; transcript_id "5_00100851"; exon_number "5"; gene_name "uc001sgl.3"; oId "uc001sgl.3"; nearest_ref "uc001sgl.3"; class_code "="; tss_id "TSS34270"; p_id "P34319";
chr12	hg19_knownGene	exon	55360172	55360208	.	-	.	gene_id "XLOC_037686"; transcript_id "5_00100851"; exon_number "6"; gene_name "uc001sgl.3"; oId "uc001sgl.3"; nearest_ref "uc001sgl.3"; class_code "="; tss_id "TSS34270"; p_id "P34319";
chr12	hg19_knownGene	exon	55360967	55361020	.	-	.	gene_id "XLOC_037686"; transcript_id "5_00100851"; exon_number "7"; gene_name "uc001sgl.3"; oId "uc001sgl.3"; nearest_ref "uc001sgl.3"; class_code "="; tss_id "TSS34270"; p_id "P34319";
chr12	hg19_knownGene	exon	55361627	55361676	.	-	.	gene_id "XLOC_037686"; transcript_id "5_00100851"; exon_number "8"; gene_name "uc001sgl.3"; oId "uc001sgl.3"; nearest_ref "uc001sgl.3"; class_code "="; tss_id "TSS34270"; p_id "P34319";
chr12	hg19_knownGene	exon	55367261	55367367	.	-	.	gene_id "XLOC_037686"; transcript_id "5_00100851"; exon_number "9"; gene_name "uc001sgl.3"; oId "uc001sgl.3"; nearest_ref "uc001sgl.3"; class_code "="; tss_id "TSS34270"; p_id "P34319";
chr12	hg19_knownGene	exon	55343865	55344174	.	-	.	gene_id "XLOC_037686"; transcript_id "5_00100854"; exon_number "1"; gene_name "uc010spc.1"; oId "uc010spc.1"; nearest_ref "uc010spc.1"; class_code "="; tss_id "TSS34271"; p_id "P34319";
chr12	hg19_knownGene	exon	55354952	55355051	.	-	.	gene_id "XLOC_037686"; transcript_id "5_00100854"; exon_number "2"; gene_name "uc010spc.1"; oId "uc010spc.1"; nearest_ref "uc010spc.1"; class_code "="; tss_id "TSS34271"; p_id "P34319";
chr12	hg19_knownGene	exon	55356215	55357026	.	-	.	gene_id "XLOC_037686"; transcript_id "5_00100854"; exon_number "3"; gene_name "uc010spc.1"; oId "uc010spc.1"; nearest_ref "uc010spc.1"; class_code "="; tss_id "TSS34271"; p_id "P34319";
chr12	hg19_knownGene	exon	55357526	55357734	.	-	.	gene_id "XLOC_037686"; transcript_id "5_00100854"; exon_number "4"; gene_name "uc010spc.1"; oId "uc010spc.1"; nearest_ref "uc010spc.1"; class_code "="; tss_id "TSS34271"; p_id "P34319";
chr12	hg19_knownGene	exon	55359837	55359935	.	-	.	gene_id "XLOC_037686"; transcript_id "5_00100854"; exon_number "5"; gene_name "uc010spc.1"; oId "uc010spc.1"; nearest_ref "uc010spc.1"; class_code "="; tss_id "TSS34271"; p_id "P34319";
chr12	hg19_knownGene	exon	55360172	55360208	.	-	.	gene_id "XLOC_037686"; transcript_id "5_00100854"; exon_number "6"; gene_name "uc010spc.1"; oId "uc010spc.1"; nearest_ref "uc010spc.1"; class_code "="; tss_id "TSS34271"; p_id "P34319";
chr12	hg19_knownGene	exon	55360967	55361020	.	-	.	gene_id "XLOC_037686"; transcript_id "5_00100854"; exon_number "7"; gene_name "uc010spc.1"; oId "uc010spc.1"; nearest_ref "uc010spc.1"; class_code "="; tss_id "TSS34271"; p_id "P34319";
chr12	hg19_knownGene	exon	55361627	55361676	.	-	.	gene_id "XLOC_037686"; transcript_id "5_00100854"; exon_number "8"; gene_name "uc010spc.1"; oId "uc010spc.1"; nearest_ref "uc010spc.1"; class_code "="; tss_id "TSS34271"; p_id "P34319";
chr12	hg19_knownGene	exon	55367261	55367303	.	-	.	gene_id "XLOC_037686"; transcript_id "5_00100854"; exon_number "9"; gene_name "uc010spc.1"; oId "uc010spc.1"; nearest_ref "uc010spc.1"; class_code "="; tss_id "TSS34271"; p_id "P34319";
chr12	hg19_knownGene	exon	55367395	55367470	.	-	.	gene_id "XLOC_037686"; transcript_id "5_00100854"; exon_number "10"; gene_name "uc010spc.1"; oId "uc010spc.1"; nearest_ref "uc010spc.1"; class_code "="; tss_id "TSS34271"; p_id "P34319";
chr12	hg19_knownGene	exon	55343865	55344174	.	-	.	gene_id "XLOC_037686"; transcript_id "5_00100855"; exon_number "1"; gene_name "uc001sgn.3"; oId "uc001sgn.3"; nearest_ref "uc001sgn.3"; class_code "="; tss_id "TSS34272"; p_id "P34318";
chr12	hg19_knownGene	exon	55354952	55355051	.	-	.	gene_id "XLOC_037686"; transcript_id "5_00100855"; exon_number "2"; gene_name "uc001sgn.3"; oId "uc001sgn.3"; nearest_ref "uc001sgn.3"; class_code "="; tss_id "TSS34272"; p_id "P34318";
chr12	hg19_knownGene	exon	55356215	55357026	.	-	.	gene_id "XLOC_037686"; transcript_id "5_00100855"; exon_number "3"; gene_name "uc001sgn.3"; oId "uc001sgn.3"; nearest_ref "uc001sgn.3"; class_code "="; tss_id "TSS34272"; p_id "P34318";
chr12	hg19_knownGene	exon	55357526	55357734	.	-	.	gene_id "XLOC_037686"; transcript_id "5_00100855"; exon_number "4"; gene_name "uc001sgn.3"; oId "uc001sgn.3"; nearest_ref "uc001sgn.3"; class_code "="; tss_id "TSS34272"; p_id "P34318";
chr12	hg19_knownGene	exon	55359837	55359935	.	-	.	gene_id "XLOC_037686"; transcript_id "5_00100855"; exon_number "5"; gene_name "uc001sgn.3"; oId "uc001sgn.3"; nearest_ref "uc001sgn.3"; class_code "="; tss_id "TSS34272"; p_id "P34318";
chr12	hg19_knownGene	exon	55360172	55360208	.	-	.	gene_id "XLOC_037686"; transcript_id "5_00100855"; exon_number "6"; gene_name "uc001sgn.3"; oId "uc001sgn.3"; nearest_ref "uc001sgn.3"; class_code "="; tss_id "TSS34272"; p_id "P34318";
chr12	hg19_knownGene	exon	55360967	55361020	.	-	.	gene_id "XLOC_037686"; transcript_id "5_00100855"; exon_number "7"; gene_name "uc001sgn.3"; oId "uc001sgn.3"; nearest_ref "uc001sgn.3"; class_code "="; tss_id "TSS34272"; p_id "P34318";
chr12	hg19_knownGene	exon	55361627	55361676	.	-	.	gene_id "XLOC_037686"; transcript_id "5_00100855"; exon_number "8"; gene_name "uc001sgn.3"; oId "uc001sgn.3"; nearest_ref "uc001sgn.3"; class_code "="; tss_id "TSS34272"; p_id "P34318";
chr12	hg19_knownGene	exon	55367261	55367303	.	-	.	gene_id "XLOC_037686"; transcript_id "5_00100855"; exon_number "9"; gene_name "uc001sgn.3"; oId "uc001sgn.3"; nearest_ref "uc001sgn.3"; class_code "="; tss_id "TSS34272"; p_id "P34318";
chr12	hg19_knownGene	exon	55368184	55368391	.	-	.	gene_id "XLOC_037686"; transcript_id "5_00100855"; exon_number "10"; gene_name "uc001sgn.3"; oId "uc001sgn.3"; nearest_ref "uc001sgn.3"; class_code "="; tss_id "TSS34272"; p_id "P34318";
chr12	hg19_knownGene	exon	55375558	55375622	.	-	.	gene_id "XLOC_037686"; transcript_id "5_00100855"; exon_number "11"; gene_name "uc001sgn.3"; oId "uc001sgn.3"; nearest_ref "uc001sgn.3"; class_code "="; tss_id "TSS34272"; p_id "P34318";
chr12	hg19_knownGene	exon	55343865	55344174	.	-	.	gene_id "XLOC_037686"; transcript_id "5_00100857"; exon_number "1"; gene_name "uc010spd.1"; oId "uc010spd.1"; nearest_ref "uc010spd.1"; class_code "="; tss_id "TSS34273"; p_id "P34318";
chr12	hg19_knownGene	exon	55354952	55355051	.	-	.	gene_id "XLOC_037686"; transcript_id "5_00100857"; exon_number "2"; gene_name "uc010spd.1"; oId "uc010spd.1"; nearest_ref "uc010spd.1"; class_code "="; tss_id "TSS34273"; p_id "P34318";
chr12	hg19_knownGene	exon	55356215	55357026	.	-	.	gene_id "XLOC_037686"; transcript_id "5_00100857"; exon_number "3"; gene_name "uc010spd.1"; oId "uc010spd.1"; nearest_ref "uc010spd.1"; class_code "="; tss_id "TSS34273"; p_id "P34318";
chr12	hg19_knownGene	exon	55357526	55357734	.	-	.	gene_id "XLOC_037686"; transcript_id "5_00100857"; exon_number "4"; gene_name "uc010spd.1"; oId "uc010spd.1"; nearest_ref "uc010spd.1"; class_code "="; tss_id "TSS34273"; p_id "P34318";
chr12	hg19_knownGene	exon	55359837	55359935	.	-	.	gene_id "XLOC_037686"; transcript_id "5_00100857"; exon_number "5"; gene_name "uc010spd.1"; oId "uc010spd.1"; nearest_ref "uc010spd.1"; class_code "="; tss_id "TSS34273"; p_id "P34318";
chr12	hg19_knownGene	exon	55360172	55360208	.	-	.	gene_id "XLOC_037686"; transcript_id "5_00100857"; exon_number "6"; gene_name "uc010spd.1"; oId "uc010spd.1"; nearest_ref "uc010spd.1"; class_code "="; tss_id "TSS34273"; p_id "P34318";
chr12	hg19_knownGene	exon	55360967	55361020	.	-	.	gene_id "XLOC_037686"; transcript_id "5_00100857"; exon_number "7"; gene_name "uc010spd.1"; oId "uc010spd.1"; nearest_ref "uc010spd.1"; class_code "="; tss_id "TSS34273"; p_id "P34318";
chr12	hg19_knownGene	exon	55361627	55361676	.	-	.	gene_id "XLOC_037686"; transcript_id "5_00100857"; exon_number "8"; gene_name "uc010spd.1"; oId "uc010spd.1"; nearest_ref "uc010spd.1"; class_code "="; tss_id "TSS34273"; p_id "P34318";
chr12	hg19_knownGene	exon	55367261	55367303	.	-	.	gene_id "XLOC_037686"; transcript_id "5_00100857"; exon_number "9"; gene_name "uc010spd.1"; oId "uc010spd.1"; nearest_ref "uc010spd.1"; class_code "="; tss_id "TSS34273"; p_id "P34318";
chr12	hg19_knownGene	exon	55368184	55368391	.	-	.	gene_id "XLOC_037686"; transcript_id "5_00100857"; exon_number "10"; gene_name "uc010spd.1"; oId "uc010spd.1"; nearest_ref "uc010spd.1"; class_code "="; tss_id "TSS34273"; p_id "P34318";
chr12	hg19_knownGene	exon	55378369	55378456	.	-	.	gene_id "XLOC_037686"; transcript_id "5_00100857"; exon_number "11"; gene_name "uc010spd.1"; oId "uc010spd.1"; nearest_ref "uc010spd.1"; class_code "="; tss_id "TSS34273"; p_id "P34318";
chr12	hg19_knownGene	exon	55343865	55344174	.	-	.	gene_id "XLOC_037686"; transcript_id "5_00100856"; exon_number "1"; gene_name "uc001sgo.3"; oId "uc001sgo.3"; nearest_ref "uc001sgo.3"; class_code "="; tss_id "TSS34273";
chr12	hg19_knownGene	exon	55354952	55355051	.	-	.	gene_id "XLOC_037686"; transcript_id "5_00100856"; exon_number "2"; gene_name "uc001sgo.3"; oId "uc001sgo.3"; nearest_ref "uc001sgo.3"; class_code "="; tss_id "TSS34273";
chr12	hg19_knownGene	exon	55356215	55357015	.	-	.	gene_id "XLOC_037686"; transcript_id "5_00100856"; exon_number "3"; gene_name "uc001sgo.3"; oId "uc001sgo.3"; nearest_ref "uc001sgo.3"; class_code "="; tss_id "TSS34273";
chr12	hg19_knownGene	exon	55359837	55359935	.	-	.	gene_id "XLOC_037686"; transcript_id "5_00100856"; exon_number "4"; gene_name "uc001sgo.3"; oId "uc001sgo.3"; nearest_ref "uc001sgo.3"; class_code "="; tss_id "TSS34273";
chr12	hg19_knownGene	exon	55360172	55360208	.	-	.	gene_id "XLOC_037686"; transcript_id "5_00100856"; exon_number "5"; gene_name "uc001sgo.3"; oId "uc001sgo.3"; nearest_ref "uc001sgo.3"; class_code "="; tss_id "TSS34273";
chr12	hg19_knownGene	exon	55360967	55361020	.	-	.	gene_id "XLOC_037686"; transcript_id "5_00100856"; exon_number "6"; gene_name "uc001sgo.3"; oId "uc001sgo.3"; nearest_ref "uc001sgo.3"; class_code "="; tss_id "TSS34273";
chr12	hg19_knownGene	exon	55361627	55361676	.	-	.	gene_id "XLOC_037686"; transcript_id "5_00100856"; exon_number "7"; gene_name "uc001sgo.3"; oId "uc001sgo.3"; nearest_ref "uc001sgo.3"; class_code "="; tss_id "TSS34273";
chr12	hg19_knownGene	exon	55367261	55367303	.	-	.	gene_id "XLOC_037686"; transcript_id "5_00100856"; exon_number "8"; gene_name "uc001sgo.3"; oId "uc001sgo.3"; nearest_ref "uc001sgo.3"; class_code "="; tss_id "TSS34273";
chr12	hg19_knownGene	exon	55368184	55368391	.	-	.	gene_id "XLOC_037686"; transcript_id "5_00100856"; exon_number "9"; gene_name "uc001sgo.3"; oId "uc001sgo.3"; nearest_ref "uc001sgo.3"; class_code "="; tss_id "TSS34273";
chr12	hg19_knownGene	exon	55378369	55378456	.	-	.	gene_id "XLOC_037686"; transcript_id "5_00100856"; exon_number "10"; gene_name "uc001sgo.3"; oId "uc001sgo.3"; nearest_ref "uc001sgo.3"; class_code "="; tss_id "TSS34273";
chr12	Cufflinks	exon	55516621	55517041	.	-	.	gene_id "XLOC_037687"; transcript_id "5_00100858"; exon_number "1"; oId "upf3.5025.1"; class_code ".";
chr12	Cufflinks	exon	55517359	55517809	.	-	.	gene_id "XLOC_037688"; transcript_id "5_00100859"; exon_number "1"; oId "SC3.4818.1"; class_code "u";
chr12	Cufflinks	exon	55688074	55689016	.	-	.	gene_id "XLOC_037689"; transcript_id "5_00100860"; exon_number "1"; gene_name "uc010sph.1"; oId "uc010sph.1"; nearest_ref "uc010sph.1"; class_code "c";
chr12	Cufflinks	exon	55803684	55807233	.	-	.	gene_id "XLOC_037690"; transcript_id "5_00105003"; exon_number "1"; oId "upf1_r4.8584.1"; class_code "u";
chr12	Cufflinks	exon	55804703	55808295	.	-	.	gene_id "XLOC_037690"; transcript_id "5_00102877"; exon_number "1"; oId "upf3.5027.1"; class_code "."; tss_id "TSS34274";
chr12	Cufflinks	exon	55808347	55808675	.	-	.	gene_id "XLOC_037690"; transcript_id "5_00102877"; exon_number "2"; oId "upf3.5027.1"; class_code "."; tss_id "TSS34274";
chr12	Cufflinks	exon	55804711	55808701	.	-	.	gene_id "XLOC_037690"; transcript_id "5_00100861"; exon_number "1"; oId "SC3.4819.1"; class_code "u";
chr12	Cufflinks	exon	55862986	55863922	.	-	.	gene_id "XLOC_037691"; transcript_id "5_00100862"; exon_number "1"; gene_name "uc010spn.1"; oId "uc010spn.1"; nearest_ref "uc010spn.1"; class_code "c";
chr12	Cufflinks	exon	56048317	56048480	.	-	.	gene_id "XLOC_037692"; transcript_id "5_00100863"; exon_number "1"; oId "SC4.7397.1"; class_code ".";
chr12	hg19_knownGene	exon	56078356	56079072	.	-	.	gene_id "XLOC_037693"; transcript_id "5_00100864"; exon_number "1"; gene_name "uc001shf.2"; oId "uc001shf.2"; nearest_ref "uc001shf.2"; class_code "="; tss_id "TSS34275"; p_id "P34324";
chr12	hg19_knownGene	exon	56079986	56080098	.	-	.	gene_id "XLOC_037693"; transcript_id "5_00100864"; exon_number "2"; gene_name "uc001shf.2"; oId "uc001shf.2"; nearest_ref "uc001shf.2"; class_code "="; tss_id "TSS34275"; p_id "P34324";
chr12	hg19_knownGene	exon	56081755	56081880	.	-	.	gene_id "XLOC_037693"; transcript_id "5_00100864"; exon_number "3"; gene_name "uc001shf.2"; oId "uc001shf.2"; nearest_ref "uc001shf.2"; class_code "="; tss_id "TSS34275"; p_id "P34324";
chr12	hg19_knownGene	exon	56078356	56079072	.	-	.	gene_id "XLOC_037693"; transcript_id "5_00100865"; exon_number "1"; gene_name "uc009znw.2"; oId "uc009znw.2"; nearest_ref "uc009znw.2"; class_code "="; tss_id "TSS34276"; p_id "P34323";
chr12	hg19_knownGene	exon	56081755	56081880	.	-	.	gene_id "XLOC_037693"; transcript_id "5_00100865"; exon_number "2"; gene_name "uc009znw.2"; oId "uc009znw.2"; nearest_ref "uc009znw.2"; class_code "="; tss_id "TSS34276"; p_id "P34323";
chr12	hg19_knownGene	exon	56081986	56082084	.	-	.	gene_id "XLOC_037693"; transcript_id "5_00100865"; exon_number "3"; gene_name "uc009znw.2"; oId "uc009znw.2"; nearest_ref "uc009znw.2"; class_code "="; tss_id "TSS34276"; p_id "P34323";
chr12	hg19_knownGene	exon	56082628	56082741	.	-	.	gene_id "XLOC_037693"; transcript_id "5_00100865"; exon_number "4"; gene_name "uc009znw.2"; oId "uc009znw.2"; nearest_ref "uc009znw.2"; class_code "="; tss_id "TSS34276"; p_id "P34323";
chr12	hg19_knownGene	exon	56086628	56086759	.	-	.	gene_id "XLOC_037693"; transcript_id "5_00100865"; exon_number "5"; gene_name "uc009znw.2"; oId "uc009znw.2"; nearest_ref "uc009znw.2"; class_code "="; tss_id "TSS34276"; p_id "P34323";
chr12	hg19_knownGene	exon	56086925	56087101	.	-	.	gene_id "XLOC_037693"; transcript_id "5_00100865"; exon_number "6"; gene_name "uc009znw.2"; oId "uc009znw.2"; nearest_ref "uc009znw.2"; class_code "="; tss_id "TSS34276"; p_id "P34323";
chr12	hg19_knownGene	exon	56087805	56087907	.	-	.	gene_id "XLOC_037693"; transcript_id "5_00100865"; exon_number "7"; gene_name "uc009znw.2"; oId "uc009znw.2"; nearest_ref "uc009znw.2"; class_code "="; tss_id "TSS34276"; p_id "P34323";
chr12	hg19_knownGene	exon	56088040	56088114	.	-	.	gene_id "XLOC_037693"; transcript_id "5_00100865"; exon_number "8"; gene_name "uc009znw.2"; oId "uc009znw.2"; nearest_ref "uc009znw.2"; class_code "="; tss_id "TSS34276"; p_id "P34323";
chr12	hg19_knownGene	exon	56088227	56088306	.	-	.	gene_id "XLOC_037693"; transcript_id "5_00100865"; exon_number "9"; gene_name "uc009znw.2"; oId "uc009znw.2"; nearest_ref "uc009znw.2"; class_code "="; tss_id "TSS34276"; p_id "P34323";
chr12	hg19_knownGene	exon	56088399	56088479	.	-	.	gene_id "XLOC_037693"; transcript_id "5_00100865"; exon_number "10"; gene_name "uc009znw.2"; oId "uc009znw.2"; nearest_ref "uc009znw.2"; class_code "="; tss_id "TSS34276"; p_id "P34323";
chr12	hg19_knownGene	exon	56089306	56089421	.	-	.	gene_id "XLOC_037693"; transcript_id "5_00100865"; exon_number "11"; gene_name "uc009znw.2"; oId "uc009znw.2"; nearest_ref "uc009znw.2"; class_code "="; tss_id "TSS34276"; p_id "P34323";
chr12	hg19_knownGene	exon	56090067	56090216	.	-	.	gene_id "XLOC_037693"; transcript_id "5_00100865"; exon_number "12"; gene_name "uc009znw.2"; oId "uc009znw.2"; nearest_ref "uc009znw.2"; class_code "="; tss_id "TSS34276"; p_id "P34323";
chr12	hg19_knownGene	exon	56078356	56079072	.	-	.	gene_id "XLOC_037693"; transcript_id "5_00100866"; exon_number "1"; gene_name "uc009znx.2"; oId "uc009znx.2"; nearest_ref "uc009znx.2"; class_code "="; tss_id "TSS34277"; p_id "P34322";
chr12	hg19_knownGene	exon	56081755	56081880	.	-	.	gene_id "XLOC_037693"; transcript_id "5_00100866"; exon_number "2"; gene_name "uc009znx.2"; oId "uc009znx.2"; nearest_ref "uc009znx.2"; class_code "="; tss_id "TSS34277"; p_id "P34322";
chr12	hg19_knownGene	exon	56081986	56082084	.	-	.	gene_id "XLOC_037693"; transcript_id "5_00100866"; exon_number "3"; gene_name "uc009znx.2"; oId "uc009znx.2"; nearest_ref "uc009znx.2"; class_code "="; tss_id "TSS34277"; p_id "P34322";
chr12	hg19_knownGene	exon	56082628	56082741	.	-	.	gene_id "XLOC_037693"; transcript_id "5_00100866"; exon_number "4"; gene_name "uc009znx.2"; oId "uc009znx.2"; nearest_ref "uc009znx.2"; class_code "="; tss_id "TSS34277"; p_id "P34322";
chr12	hg19_knownGene	exon	56086628	56086759	.	-	.	gene_id "XLOC_037693"; transcript_id "5_00100866"; exon_number "5"; gene_name "uc009znx.2"; oId "uc009znx.2"; nearest_ref "uc009znx.2"; class_code "="; tss_id "TSS34277"; p_id "P34322";
chr12	hg19_knownGene	exon	56086925	56087101	.	-	.	gene_id "XLOC_037693"; transcript_id "5_00100866"; exon_number "6"; gene_name "uc009znx.2"; oId "uc009znx.2"; nearest_ref "uc009znx.2"; class_code "="; tss_id "TSS34277"; p_id "P34322";
chr12	hg19_knownGene	exon	56087805	56087907	.	-	.	gene_id "XLOC_037693"; transcript_id "5_00100866"; exon_number "7"; gene_name "uc009znx.2"; oId "uc009znx.2"; nearest_ref "uc009znx.2"; class_code "="; tss_id "TSS34277"; p_id "P34322";
chr12	hg19_knownGene	exon	56088040	56088114	.	-	.	gene_id "XLOC_037693"; transcript_id "5_00100866"; exon_number "8"; gene_name "uc009znx.2"; oId "uc009znx.2"; nearest_ref "uc009znx.2"; class_code "="; tss_id "TSS34277"; p_id "P34322";
chr12	hg19_knownGene	exon	56088227	56088306	.	-	.	gene_id "XLOC_037693"; transcript_id "5_00100866"; exon_number "9"; gene_name "uc009znx.2"; oId "uc009znx.2"; nearest_ref "uc009znx.2"; class_code "="; tss_id "TSS34277"; p_id "P34322";
chr12	hg19_knownGene	exon	56088399	56088479	.	-	.	gene_id "XLOC_037693"; transcript_id "5_00100866"; exon_number "10"; gene_name "uc009znx.2"; oId "uc009znx.2"; nearest_ref "uc009znx.2"; class_code "="; tss_id "TSS34277"; p_id "P34322";
chr12	hg19_knownGene	exon	56088562	56088754	.	-	.	gene_id "XLOC_037693"; transcript_id "5_00100866"; exon_number "11"; gene_name "uc009znx.2"; oId "uc009znx.2"; nearest_ref "uc009znx.2"; class_code "="; tss_id "TSS34277"; p_id "P34322";
chr12	hg19_knownGene	exon	56089306	56089421	.	-	.	gene_id "XLOC_037693"; transcript_id "5_00100866"; exon_number "12"; gene_name "uc009znx.2"; oId "uc009znx.2"; nearest_ref "uc009znx.2"; class_code "="; tss_id "TSS34277"; p_id "P34322";
chr12	hg19_knownGene	exon	56090067	56090216	.	-	.	gene_id "XLOC_037693"; transcript_id "5_00100866"; exon_number "13"; gene_name "uc009znx.2"; oId "uc009znx.2"; nearest_ref "uc009znx.2"; class_code "="; tss_id "TSS34277"; p_id "P34322";
chr12	hg19_knownGene	exon	56090683	56090834	.	-	.	gene_id "XLOC_037693"; transcript_id "5_00100866"; exon_number "14"; gene_name "uc009znx.2"; oId "uc009znx.2"; nearest_ref "uc009znx.2"; class_code "="; tss_id "TSS34277"; p_id "P34322";
chr12	hg19_knownGene	exon	56091000	56091061	.	-	.	gene_id "XLOC_037693"; transcript_id "5_00100866"; exon_number "15"; gene_name "uc009znx.2"; oId "uc009znx.2"; nearest_ref "uc009znx.2"; class_code "="; tss_id "TSS34277"; p_id "P34322";
chr12	hg19_knownGene	exon	56091235	56091330	.	-	.	gene_id "XLOC_037693"; transcript_id "5_00100866"; exon_number "16"; gene_name "uc009znx.2"; oId "uc009znx.2"; nearest_ref "uc009znx.2"; class_code "="; tss_id "TSS34277"; p_id "P34322";
chr12	hg19_knownGene	exon	56091479	56091606	.	-	.	gene_id "XLOC_037693"; transcript_id "5_00100866"; exon_number "17"; gene_name "uc009znx.2"; oId "uc009znx.2"; nearest_ref "uc009znx.2"; class_code "="; tss_id "TSS34277"; p_id "P34322";
chr12	hg19_knownGene	exon	56091722	56091810	.	-	.	gene_id "XLOC_037693"; transcript_id "5_00100866"; exon_number "18"; gene_name "uc009znx.2"; oId "uc009znx.2"; nearest_ref "uc009znx.2"; class_code "="; tss_id "TSS34277"; p_id "P34322";
chr12	hg19_knownGene	exon	56092167	56092360	.	-	.	gene_id "XLOC_037693"; transcript_id "5_00100866"; exon_number "19"; gene_name "uc009znx.2"; oId "uc009znx.2"; nearest_ref "uc009znx.2"; class_code "="; tss_id "TSS34277"; p_id "P34322";
chr12	hg19_knownGene	exon	56092494	56092701	.	-	.	gene_id "XLOC_037693"; transcript_id "5_00100866"; exon_number "20"; gene_name "uc009znx.2"; oId "uc009znx.2"; nearest_ref "uc009znx.2"; class_code "="; tss_id "TSS34277"; p_id "P34322";
chr12	hg19_knownGene	exon	56093654	56093773	.	-	.	gene_id "XLOC_037693"; transcript_id "5_00100866"; exon_number "21"; gene_name "uc009znx.2"; oId "uc009znx.2"; nearest_ref "uc009znx.2"; class_code "="; tss_id "TSS34277"; p_id "P34322";
chr12	hg19_knownGene	exon	56094683	56094938	.	-	.	gene_id "XLOC_037693"; transcript_id "5_00100866"; exon_number "22"; gene_name "uc009znx.2"; oId "uc009znx.2"; nearest_ref "uc009znx.2"; class_code "="; tss_id "TSS34277"; p_id "P34322";
chr12	hg19_knownGene	exon	56096656	56096735	.	-	.	gene_id "XLOC_037693"; transcript_id "5_00100866"; exon_number "23"; gene_name "uc009znx.2"; oId "uc009znx.2"; nearest_ref "uc009znx.2"; class_code "="; tss_id "TSS34277"; p_id "P34322";
chr12	hg19_knownGene	exon	56078356	56079072	.	-	.	gene_id "XLOC_037693"; transcript_id "5_00100868"; exon_number "1"; gene_name "uc001shh.2"; oId "uc001shh.2"; nearest_ref "uc001shh.2"; class_code "="; tss_id "TSS34278"; p_id "P34321";
chr12	hg19_knownGene	exon	56081755	56081880	.	-	.	gene_id "XLOC_037693"; transcript_id "5_00100868"; exon_number "2"; gene_name "uc001shh.2"; oId "uc001shh.2"; nearest_ref "uc001shh.2"; class_code "="; tss_id "TSS34278"; p_id "P34321";
chr12	hg19_knownGene	exon	56081986	56082084	.	-	.	gene_id "XLOC_037693"; transcript_id "5_00100868"; exon_number "3"; gene_name "uc001shh.2"; oId "uc001shh.2"; nearest_ref "uc001shh.2"; class_code "="; tss_id "TSS34278"; p_id "P34321";
chr12	hg19_knownGene	exon	56082628	56082741	.	-	.	gene_id "XLOC_037693"; transcript_id "5_00100868"; exon_number "4"; gene_name "uc001shh.2"; oId "uc001shh.2"; nearest_ref "uc001shh.2"; class_code "="; tss_id "TSS34278"; p_id "P34321";
chr12	hg19_knownGene	exon	56086628	56086759	.	-	.	gene_id "XLOC_037693"; transcript_id "5_00100868"; exon_number "5"; gene_name "uc001shh.2"; oId "uc001shh.2"; nearest_ref "uc001shh.2"; class_code "="; tss_id "TSS34278"; p_id "P34321";
chr12	hg19_knownGene	exon	56086925	56087101	.	-	.	gene_id "XLOC_037693"; transcript_id "5_00100868"; exon_number "6"; gene_name "uc001shh.2"; oId "uc001shh.2"; nearest_ref "uc001shh.2"; class_code "="; tss_id "TSS34278"; p_id "P34321";
chr12	hg19_knownGene	exon	56087805	56087907	.	-	.	gene_id "XLOC_037693"; transcript_id "5_00100868"; exon_number "7"; gene_name "uc001shh.2"; oId "uc001shh.2"; nearest_ref "uc001shh.2"; class_code "="; tss_id "TSS34278"; p_id "P34321";
chr12	hg19_knownGene	exon	56088040	56088114	.	-	.	gene_id "XLOC_037693"; transcript_id "5_00100868"; exon_number "8"; gene_name "uc001shh.2"; oId "uc001shh.2"; nearest_ref "uc001shh.2"; class_code "="; tss_id "TSS34278"; p_id "P34321";
chr12	hg19_knownGene	exon	56088227	56088306	.	-	.	gene_id "XLOC_037693"; transcript_id "5_00100868"; exon_number "9"; gene_name "uc001shh.2"; oId "uc001shh.2"; nearest_ref "uc001shh.2"; class_code "="; tss_id "TSS34278"; p_id "P34321";
chr12	hg19_knownGene	exon	56088399	56088479	.	-	.	gene_id "XLOC_037693"; transcript_id "5_00100868"; exon_number "10"; gene_name "uc001shh.2"; oId "uc001shh.2"; nearest_ref "uc001shh.2"; class_code "="; tss_id "TSS34278"; p_id "P34321";
chr12	hg19_knownGene	exon	56088562	56088754	.	-	.	gene_id "XLOC_037693"; transcript_id "5_00100868"; exon_number "11"; gene_name "uc001shh.2"; oId "uc001shh.2"; nearest_ref "uc001shh.2"; class_code "="; tss_id "TSS34278"; p_id "P34321";
chr12	hg19_knownGene	exon	56089306	56089421	.	-	.	gene_id "XLOC_037693"; transcript_id "5_00100868"; exon_number "12"; gene_name "uc001shh.2"; oId "uc001shh.2"; nearest_ref "uc001shh.2"; class_code "="; tss_id "TSS34278"; p_id "P34321";
chr12	hg19_knownGene	exon	56090067	56090216	.	-	.	gene_id "XLOC_037693"; transcript_id "5_00100868"; exon_number "13"; gene_name "uc001shh.2"; oId "uc001shh.2"; nearest_ref "uc001shh.2"; class_code "="; tss_id "TSS34278"; p_id "P34321";
chr12	hg19_knownGene	exon	56090683	56090852	.	-	.	gene_id "XLOC_037693"; transcript_id "5_00100868"; exon_number "14"; gene_name "uc001shh.2"; oId "uc001shh.2"; nearest_ref "uc001shh.2"; class_code "="; tss_id "TSS34278"; p_id "P34321";
chr12	hg19_knownGene	exon	56091000	56091061	.	-	.	gene_id "XLOC_037693"; transcript_id "5_00100868"; exon_number "15"; gene_name "uc001shh.2"; oId "uc001shh.2"; nearest_ref "uc001shh.2"; class_code "="; tss_id "TSS34278"; p_id "P34321";
chr12	hg19_knownGene	exon	56091235	56091330	.	-	.	gene_id "XLOC_037693"; transcript_id "5_00100868"; exon_number "16"; gene_name "uc001shh.2"; oId "uc001shh.2"; nearest_ref "uc001shh.2"; class_code "="; tss_id "TSS34278"; p_id "P34321";
chr12	hg19_knownGene	exon	56091479	56091606	.	-	.	gene_id "XLOC_037693"; transcript_id "5_00100868"; exon_number "17"; gene_name "uc001shh.2"; oId "uc001shh.2"; nearest_ref "uc001shh.2"; class_code "="; tss_id "TSS34278"; p_id "P34321";
chr12	hg19_knownGene	exon	56091722	56091810	.	-	.	gene_id "XLOC_037693"; transcript_id "5_00100868"; exon_number "18"; gene_name "uc001shh.2"; oId "uc001shh.2"; nearest_ref "uc001shh.2"; class_code "="; tss_id "TSS34278"; p_id "P34321";
chr12	hg19_knownGene	exon	56092167	56092360	.	-	.	gene_id "XLOC_037693"; transcript_id "5_00100868"; exon_number "19"; gene_name "uc001shh.2"; oId "uc001shh.2"; nearest_ref "uc001shh.2"; class_code "="; tss_id "TSS34278"; p_id "P34321";
chr12	hg19_knownGene	exon	56092494	56092701	.	-	.	gene_id "XLOC_037693"; transcript_id "5_00100868"; exon_number "20"; gene_name "uc001shh.2"; oId "uc001shh.2"; nearest_ref "uc001shh.2"; class_code "="; tss_id "TSS34278"; p_id "P34321";
chr12	hg19_knownGene	exon	56094046	56094177	.	-	.	gene_id "XLOC_037693"; transcript_id "5_00100868"; exon_number "21"; gene_name "uc001shh.2"; oId "uc001shh.2"; nearest_ref "uc001shh.2"; class_code "="; tss_id "TSS34278"; p_id "P34321";
chr12	hg19_knownGene	exon	56094683	56094938	.	-	.	gene_id "XLOC_037693"; transcript_id "5_00100868"; exon_number "22"; gene_name "uc001shh.2"; oId "uc001shh.2"; nearest_ref "uc001shh.2"; class_code "="; tss_id "TSS34278"; p_id "P34321";
chr12	hg19_knownGene	exon	56096656	56096735	.	-	.	gene_id "XLOC_037693"; transcript_id "5_00100868"; exon_number "23"; gene_name "uc001shh.2"; oId "uc001shh.2"; nearest_ref "uc001shh.2"; class_code "="; tss_id "TSS34278"; p_id "P34321";
chr12	hg19_knownGene	exon	56096835	56096962	.	-	.	gene_id "XLOC_037693"; transcript_id "5_00100868"; exon_number "24"; gene_name "uc001shh.2"; oId "uc001shh.2"; nearest_ref "uc001shh.2"; class_code "="; tss_id "TSS34278"; p_id "P34321";
chr12	hg19_knownGene	exon	56101261	56101686	.	-	.	gene_id "XLOC_037693"; transcript_id "5_00100868"; exon_number "25"; gene_name "uc001shh.2"; oId "uc001shh.2"; nearest_ref "uc001shh.2"; class_code "="; tss_id "TSS34278"; p_id "P34321";
chr12	hg19_knownGene	exon	56078356	56079072	.	-	.	gene_id "XLOC_037693"; transcript_id "5_00100867"; exon_number "1"; gene_name "uc001shg.2"; oId "uc001shg.2"; nearest_ref "uc001shg.2"; class_code "="; tss_id "TSS34278"; p_id "P34326";
chr12	hg19_knownGene	exon	56081755	56081880	.	-	.	gene_id "XLOC_037693"; transcript_id "5_00100867"; exon_number "2"; gene_name "uc001shg.2"; oId "uc001shg.2"; nearest_ref "uc001shg.2"; class_code "="; tss_id "TSS34278"; p_id "P34326";
chr12	hg19_knownGene	exon	56081986	56082084	.	-	.	gene_id "XLOC_037693"; transcript_id "5_00100867"; exon_number "3"; gene_name "uc001shg.2"; oId "uc001shg.2"; nearest_ref "uc001shg.2"; class_code "="; tss_id "TSS34278"; p_id "P34326";
chr12	hg19_knownGene	exon	56082628	56082741	.	-	.	gene_id "XLOC_037693"; transcript_id "5_00100867"; exon_number "4"; gene_name "uc001shg.2"; oId "uc001shg.2"; nearest_ref "uc001shg.2"; class_code "="; tss_id "TSS34278"; p_id "P34326";
chr12	hg19_knownGene	exon	56086628	56086759	.	-	.	gene_id "XLOC_037693"; transcript_id "5_00100867"; exon_number "5"; gene_name "uc001shg.2"; oId "uc001shg.2"; nearest_ref "uc001shg.2"; class_code "="; tss_id "TSS34278"; p_id "P34326";
chr12	hg19_knownGene	exon	56086925	56087101	.	-	.	gene_id "XLOC_037693"; transcript_id "5_00100867"; exon_number "6"; gene_name "uc001shg.2"; oId "uc001shg.2"; nearest_ref "uc001shg.2"; class_code "="; tss_id "TSS34278"; p_id "P34326";
chr12	hg19_knownGene	exon	56087805	56087907	.	-	.	gene_id "XLOC_037693"; transcript_id "5_00100867"; exon_number "7"; gene_name "uc001shg.2"; oId "uc001shg.2"; nearest_ref "uc001shg.2"; class_code "="; tss_id "TSS34278"; p_id "P34326";
chr12	hg19_knownGene	exon	56088040	56088114	.	-	.	gene_id "XLOC_037693"; transcript_id "5_00100867"; exon_number "8"; gene_name "uc001shg.2"; oId "uc001shg.2"; nearest_ref "uc001shg.2"; class_code "="; tss_id "TSS34278"; p_id "P34326";
chr12	hg19_knownGene	exon	56088227	56088306	.	-	.	gene_id "XLOC_037693"; transcript_id "5_00100867"; exon_number "9"; gene_name "uc001shg.2"; oId "uc001shg.2"; nearest_ref "uc001shg.2"; class_code "="; tss_id "TSS34278"; p_id "P34326";
chr12	hg19_knownGene	exon	56088399	56088479	.	-	.	gene_id "XLOC_037693"; transcript_id "5_00100867"; exon_number "10"; gene_name "uc001shg.2"; oId "uc001shg.2"; nearest_ref "uc001shg.2"; class_code "="; tss_id "TSS34278"; p_id "P34326";
chr12	hg19_knownGene	exon	56088562	56088754	.	-	.	gene_id "XLOC_037693"; transcript_id "5_00100867"; exon_number "11"; gene_name "uc001shg.2"; oId "uc001shg.2"; nearest_ref "uc001shg.2"; class_code "="; tss_id "TSS34278"; p_id "P34326";
chr12	hg19_knownGene	exon	56089306	56089421	.	-	.	gene_id "XLOC_037693"; transcript_id "5_00100867"; exon_number "12"; gene_name "uc001shg.2"; oId "uc001shg.2"; nearest_ref "uc001shg.2"; class_code "="; tss_id "TSS34278"; p_id "P34326";
chr12	hg19_knownGene	exon	56090067	56090216	.	-	.	gene_id "XLOC_037693"; transcript_id "5_00100867"; exon_number "13"; gene_name "uc001shg.2"; oId "uc001shg.2"; nearest_ref "uc001shg.2"; class_code "="; tss_id "TSS34278"; p_id "P34326";
chr12	hg19_knownGene	exon	56090683	56090852	.	-	.	gene_id "XLOC_037693"; transcript_id "5_00100867"; exon_number "14"; gene_name "uc001shg.2"; oId "uc001shg.2"; nearest_ref "uc001shg.2"; class_code "="; tss_id "TSS34278"; p_id "P34326";
chr12	hg19_knownGene	exon	56091000	56091061	.	-	.	gene_id "XLOC_037693"; transcript_id "5_00100867"; exon_number "15"; gene_name "uc001shg.2"; oId "uc001shg.2"; nearest_ref "uc001shg.2"; class_code "="; tss_id "TSS34278"; p_id "P34326";
chr12	hg19_knownGene	exon	56091235	56091330	.	-	.	gene_id "XLOC_037693"; transcript_id "5_00100867"; exon_number "16"; gene_name "uc001shg.2"; oId "uc001shg.2"; nearest_ref "uc001shg.2"; class_code "="; tss_id "TSS34278"; p_id "P34326";
chr12	hg19_knownGene	exon	56091479	56091606	.	-	.	gene_id "XLOC_037693"; transcript_id "5_00100867"; exon_number "17"; gene_name "uc001shg.2"; oId "uc001shg.2"; nearest_ref "uc001shg.2"; class_code "="; tss_id "TSS34278"; p_id "P34326";
chr12	hg19_knownGene	exon	56091722	56091810	.	-	.	gene_id "XLOC_037693"; transcript_id "5_00100867"; exon_number "18"; gene_name "uc001shg.2"; oId "uc001shg.2"; nearest_ref "uc001shg.2"; class_code "="; tss_id "TSS34278"; p_id "P34326";
chr12	hg19_knownGene	exon	56092167	56092360	.	-	.	gene_id "XLOC_037693"; transcript_id "5_00100867"; exon_number "19"; gene_name "uc001shg.2"; oId "uc001shg.2"; nearest_ref "uc001shg.2"; class_code "="; tss_id "TSS34278"; p_id "P34326";
chr12	hg19_knownGene	exon	56092494	56092701	.	-	.	gene_id "XLOC_037693"; transcript_id "5_00100867"; exon_number "20"; gene_name "uc001shg.2"; oId "uc001shg.2"; nearest_ref "uc001shg.2"; class_code "="; tss_id "TSS34278"; p_id "P34326";
chr12	hg19_knownGene	exon	56093654	56093773	.	-	.	gene_id "XLOC_037693"; transcript_id "5_00100867"; exon_number "21"; gene_name "uc001shg.2"; oId "uc001shg.2"; nearest_ref "uc001shg.2"; class_code "="; tss_id "TSS34278"; p_id "P34326";
chr12	hg19_knownGene	exon	56094683	56094938	.	-	.	gene_id "XLOC_037693"; transcript_id "5_00100867"; exon_number "22"; gene_name "uc001shg.2"; oId "uc001shg.2"; nearest_ref "uc001shg.2"; class_code "="; tss_id "TSS34278"; p_id "P34326";
chr12	hg19_knownGene	exon	56096656	56096735	.	-	.	gene_id "XLOC_037693"; transcript_id "5_00100867"; exon_number "23"; gene_name "uc001shg.2"; oId "uc001shg.2"; nearest_ref "uc001shg.2"; class_code "="; tss_id "TSS34278"; p_id "P34326";
chr12	hg19_knownGene	exon	56096835	56096962	.	-	.	gene_id "XLOC_037693"; transcript_id "5_00100867"; exon_number "24"; gene_name "uc001shg.2"; oId "uc001shg.2"; nearest_ref "uc001shg.2"; class_code "="; tss_id "TSS34278"; p_id "P34326";
chr12	hg19_knownGene	exon	56101261	56101686	.	-	.	gene_id "XLOC_037693"; transcript_id "5_00100867"; exon_number "25"; gene_name "uc001shg.2"; oId "uc001shg.2"; nearest_ref "uc001shg.2"; class_code "="; tss_id "TSS34278"; p_id "P34326";
chr12	hg19_knownGene	exon	56078356	56079072	.	-	.	gene_id "XLOC_037693"; transcript_id "5_00100869"; exon_number "1"; gene_name "uc010sps.1"; oId "uc010sps.1"; nearest_ref "uc010sps.1"; class_code "="; tss_id "TSS34279"; p_id "P34325";
chr12	hg19_knownGene	exon	56081755	56081880	.	-	.	gene_id "XLOC_037693"; transcript_id "5_00100869"; exon_number "2"; gene_name "uc010sps.1"; oId "uc010sps.1"; nearest_ref "uc010sps.1"; class_code "="; tss_id "TSS34279"; p_id "P34325";
chr12	hg19_knownGene	exon	56081986	56082084	.	-	.	gene_id "XLOC_037693"; transcript_id "5_00100869"; exon_number "3"; gene_name "uc010sps.1"; oId "uc010sps.1"; nearest_ref "uc010sps.1"; class_code "="; tss_id "TSS34279"; p_id "P34325";
chr12	hg19_knownGene	exon	56082628	56082741	.	-	.	gene_id "XLOC_037693"; transcript_id "5_00100869"; exon_number "4"; gene_name "uc010sps.1"; oId "uc010sps.1"; nearest_ref "uc010sps.1"; class_code "="; tss_id "TSS34279"; p_id "P34325";
chr12	hg19_knownGene	exon	56086628	56086759	.	-	.	gene_id "XLOC_037693"; transcript_id "5_00100869"; exon_number "5"; gene_name "uc010sps.1"; oId "uc010sps.1"; nearest_ref "uc010sps.1"; class_code "="; tss_id "TSS34279"; p_id "P34325";
chr12	hg19_knownGene	exon	56086925	56087101	.	-	.	gene_id "XLOC_037693"; transcript_id "5_00100869"; exon_number "6"; gene_name "uc010sps.1"; oId "uc010sps.1"; nearest_ref "uc010sps.1"; class_code "="; tss_id "TSS34279"; p_id "P34325";
chr12	hg19_knownGene	exon	56087805	56087907	.	-	.	gene_id "XLOC_037693"; transcript_id "5_00100869"; exon_number "7"; gene_name "uc010sps.1"; oId "uc010sps.1"; nearest_ref "uc010sps.1"; class_code "="; tss_id "TSS34279"; p_id "P34325";
chr12	hg19_knownGene	exon	56088040	56088114	.	-	.	gene_id "XLOC_037693"; transcript_id "5_00100869"; exon_number "8"; gene_name "uc010sps.1"; oId "uc010sps.1"; nearest_ref "uc010sps.1"; class_code "="; tss_id "TSS34279"; p_id "P34325";
chr12	hg19_knownGene	exon	56088227	56088306	.	-	.	gene_id "XLOC_037693"; transcript_id "5_00100869"; exon_number "9"; gene_name "uc010sps.1"; oId "uc010sps.1"; nearest_ref "uc010sps.1"; class_code "="; tss_id "TSS34279"; p_id "P34325";
chr12	hg19_knownGene	exon	56088399	56088479	.	-	.	gene_id "XLOC_037693"; transcript_id "5_00100869"; exon_number "10"; gene_name "uc010sps.1"; oId "uc010sps.1"; nearest_ref "uc010sps.1"; class_code "="; tss_id "TSS34279"; p_id "P34325";
chr12	hg19_knownGene	exon	56088562	56088754	.	-	.	gene_id "XLOC_037693"; transcript_id "5_00100869"; exon_number "11"; gene_name "uc010sps.1"; oId "uc010sps.1"; nearest_ref "uc010sps.1"; class_code "="; tss_id "TSS34279"; p_id "P34325";
chr12	hg19_knownGene	exon	56089306	56089421	.	-	.	gene_id "XLOC_037693"; transcript_id "5_00100869"; exon_number "12"; gene_name "uc010sps.1"; oId "uc010sps.1"; nearest_ref "uc010sps.1"; class_code "="; tss_id "TSS34279"; p_id "P34325";
chr12	hg19_knownGene	exon	56090067	56090216	.	-	.	gene_id "XLOC_037693"; transcript_id "5_00100869"; exon_number "13"; gene_name "uc010sps.1"; oId "uc010sps.1"; nearest_ref "uc010sps.1"; class_code "="; tss_id "TSS34279"; p_id "P34325";
chr12	hg19_knownGene	exon	56090683	56090852	.	-	.	gene_id "XLOC_037693"; transcript_id "5_00100869"; exon_number "14"; gene_name "uc010sps.1"; oId "uc010sps.1"; nearest_ref "uc010sps.1"; class_code "="; tss_id "TSS34279"; p_id "P34325";
chr12	hg19_knownGene	exon	56091000	56091061	.	-	.	gene_id "XLOC_037693"; transcript_id "5_00100869"; exon_number "15"; gene_name "uc010sps.1"; oId "uc010sps.1"; nearest_ref "uc010sps.1"; class_code "="; tss_id "TSS34279"; p_id "P34325";
chr12	hg19_knownGene	exon	56091235	56091330	.	-	.	gene_id "XLOC_037693"; transcript_id "5_00100869"; exon_number "16"; gene_name "uc010sps.1"; oId "uc010sps.1"; nearest_ref "uc010sps.1"; class_code "="; tss_id "TSS34279"; p_id "P34325";
chr12	hg19_knownGene	exon	56091479	56091606	.	-	.	gene_id "XLOC_037693"; transcript_id "5_00100869"; exon_number "17"; gene_name "uc010sps.1"; oId "uc010sps.1"; nearest_ref "uc010sps.1"; class_code "="; tss_id "TSS34279"; p_id "P34325";
chr12	hg19_knownGene	exon	56091722	56091810	.	-	.	gene_id "XLOC_037693"; transcript_id "5_00100869"; exon_number "18"; gene_name "uc010sps.1"; oId "uc010sps.1"; nearest_ref "uc010sps.1"; class_code "="; tss_id "TSS34279"; p_id "P34325";
chr12	hg19_knownGene	exon	56092167	56092360	.	-	.	gene_id "XLOC_037693"; transcript_id "5_00100869"; exon_number "19"; gene_name "uc010sps.1"; oId "uc010sps.1"; nearest_ref "uc010sps.1"; class_code "="; tss_id "TSS34279"; p_id "P34325";
chr12	hg19_knownGene	exon	56092494	56092701	.	-	.	gene_id "XLOC_037693"; transcript_id "5_00100869"; exon_number "20"; gene_name "uc010sps.1"; oId "uc010sps.1"; nearest_ref "uc010sps.1"; class_code "="; tss_id "TSS34279"; p_id "P34325";
chr12	hg19_knownGene	exon	56094046	56094177	.	-	.	gene_id "XLOC_037693"; transcript_id "5_00100869"; exon_number "21"; gene_name "uc010sps.1"; oId "uc010sps.1"; nearest_ref "uc010sps.1"; class_code "="; tss_id "TSS34279"; p_id "P34325";
chr12	hg19_knownGene	exon	56094683	56094938	.	-	.	gene_id "XLOC_037693"; transcript_id "5_00100869"; exon_number "22"; gene_name "uc010sps.1"; oId "uc010sps.1"; nearest_ref "uc010sps.1"; class_code "="; tss_id "TSS34279"; p_id "P34325";
chr12	hg19_knownGene	exon	56095163	56095200	.	-	.	gene_id "XLOC_037693"; transcript_id "5_00100869"; exon_number "23"; gene_name "uc010sps.1"; oId "uc010sps.1"; nearest_ref "uc010sps.1"; class_code "="; tss_id "TSS34279"; p_id "P34325";
chr12	hg19_knownGene	exon	56105847	56105918	.	-	.	gene_id "XLOC_037693"; transcript_id "5_00100869"; exon_number "24"; gene_name "uc010sps.1"; oId "uc010sps.1"; nearest_ref "uc010sps.1"; class_code "="; tss_id "TSS34279"; p_id "P34325";
chr12	hg19_knownGene	exon	56106041	56106089	.	-	.	gene_id "XLOC_037693"; transcript_id "5_00100869"; exon_number "25"; gene_name "uc010sps.1"; oId "uc010sps.1"; nearest_ref "uc010sps.1"; class_code "="; tss_id "TSS34279"; p_id "P34325";
chr12	Cufflinks	exon	56094371	56094587	.	-	.	gene_id "XLOC_037694"; transcript_id "5_00102879"; exon_number "1"; gene_name "uc010sps.1"; oId "SC4.7416.1"; nearest_ref "uc010sps.1"; class_code "i";
chr12	Cufflinks	exon	56119231	56119410	.	-	.	gene_id "XLOC_037695"; transcript_id "5_00100871"; exon_number "1"; gene_name "uc009znz.2"; oId "uc009znz.2_ext"; nearest_ref "uc009znz.2"; class_code "="; tss_id "TSS34281"; p_id "P34329";
chr12	Cufflinks	exon	56119597	56119680	.	-	.	gene_id "XLOC_037695"; transcript_id "5_00100871"; exon_number "2"; gene_name "uc009znz.2"; oId "uc009znz.2_ext"; nearest_ref "uc009znz.2"; class_code "="; tss_id "TSS34281"; p_id "P34329";
chr12	Cufflinks	exon	56119905	56120045	.	-	.	gene_id "XLOC_037695"; transcript_id "5_00100871"; exon_number "3"; gene_name "uc009znz.2"; oId "uc009znz.2_ext"; nearest_ref "uc009znz.2"; class_code "="; tss_id "TSS34281"; p_id "P34329";
chr12	Cufflinks	exon	56120484	56120579	.	-	.	gene_id "XLOC_037695"; transcript_id "5_00100871"; exon_number "4"; gene_name "uc009znz.2"; oId "uc009znz.2_ext"; nearest_ref "uc009znz.2"; class_code "="; tss_id "TSS34281"; p_id "P34329";
chr12	Cufflinks	exon	56120674	56120748	.	-	.	gene_id "XLOC_037695"; transcript_id "5_00100871"; exon_number "5"; gene_name "uc009znz.2"; oId "uc009znz.2_ext"; nearest_ref "uc009znz.2"; class_code "="; tss_id "TSS34281"; p_id "P34329";
chr12	Cufflinks	exon	56120935	56121054	.	-	.	gene_id "XLOC_037695"; transcript_id "5_00100871"; exon_number "6"; gene_name "uc009znz.2"; oId "uc009znz.2_ext"; nearest_ref "uc009znz.2"; class_code "="; tss_id "TSS34281"; p_id "P34329";
chr12	Cufflinks	exon	56122060	56122221	.	-	.	gene_id "XLOC_037695"; transcript_id "5_00100871"; exon_number "7"; gene_name "uc009znz.2"; oId "uc009znz.2_ext"; nearest_ref "uc009znz.2"; class_code "="; tss_id "TSS34281"; p_id "P34329";
chr12	hg19_knownGene	exon	56119231	56119410	.	-	.	gene_id "XLOC_037695"; transcript_id "5_00100870"; exon_number "1"; gene_name "uc001shm.2"; oId "uc001shm.2"; nearest_ref "uc001shm.2"; class_code "="; tss_id "TSS34281"; p_id "P34328";
chr12	hg19_knownGene	exon	56119597	56119680	.	-	.	gene_id "XLOC_037695"; transcript_id "5_00100870"; exon_number "2"; gene_name "uc001shm.2"; oId "uc001shm.2"; nearest_ref "uc001shm.2"; class_code "="; tss_id "TSS34281"; p_id "P34328";
chr12	hg19_knownGene	exon	56119905	56120045	.	-	.	gene_id "XLOC_037695"; transcript_id "5_00100870"; exon_number "3"; gene_name "uc001shm.2"; oId "uc001shm.2"; nearest_ref "uc001shm.2"; class_code "="; tss_id "TSS34281"; p_id "P34328";
chr12	hg19_knownGene	exon	56120484	56120579	.	-	.	gene_id "XLOC_037695"; transcript_id "5_00100870"; exon_number "4"; gene_name "uc001shm.2"; oId "uc001shm.2"; nearest_ref "uc001shm.2"; class_code "="; tss_id "TSS34281"; p_id "P34328";
chr12	hg19_knownGene	exon	56120674	56120748	.	-	.	gene_id "XLOC_037695"; transcript_id "5_00100870"; exon_number "5"; gene_name "uc001shm.2"; oId "uc001shm.2"; nearest_ref "uc001shm.2"; class_code "="; tss_id "TSS34281"; p_id "P34328";
chr12	hg19_knownGene	exon	56120935	56121123	.	-	.	gene_id "XLOC_037695"; transcript_id "5_00100870"; exon_number "6"; gene_name "uc001shm.2"; oId "uc001shm.2"; nearest_ref "uc001shm.2"; class_code "="; tss_id "TSS34281"; p_id "P34328";
chr12	hg19_knownGene	exon	56122060	56122221	.	-	.	gene_id "XLOC_037695"; transcript_id "5_00100870"; exon_number "7"; gene_name "uc001shm.2"; oId "uc001shm.2"; nearest_ref "uc001shm.2"; class_code "="; tss_id "TSS34281"; p_id "P34328";
chr12	hg19_knownGene	exon	56119231	56119410	.	-	.	gene_id "XLOC_037695"; transcript_id "5_00100873"; exon_number "1"; gene_name "uc001sho.2"; oId "uc001sho.2"; nearest_ref "uc001sho.2"; class_code "="; tss_id "TSS34280"; p_id "P34327";
chr12	hg19_knownGene	exon	56119603	56119680	.	-	.	gene_id "XLOC_037695"; transcript_id "5_00100873"; exon_number "2"; gene_name "uc001sho.2"; oId "uc001sho.2"; nearest_ref "uc001sho.2"; class_code "="; tss_id "TSS34280"; p_id "P34327";
chr12	hg19_knownGene	exon	56119905	56120045	.	-	.	gene_id "XLOC_037695"; transcript_id "5_00100873"; exon_number "3"; gene_name "uc001sho.2"; oId "uc001sho.2"; nearest_ref "uc001sho.2"; class_code "="; tss_id "TSS34280"; p_id "P34327";
chr12	hg19_knownGene	exon	56120484	56120579	.	-	.	gene_id "XLOC_037695"; transcript_id "5_00100873"; exon_number "4"; gene_name "uc001sho.2"; oId "uc001sho.2"; nearest_ref "uc001sho.2"; class_code "="; tss_id "TSS34280"; p_id "P34327";
chr12	hg19_knownGene	exon	56120674	56120748	.	-	.	gene_id "XLOC_037695"; transcript_id "5_00100873"; exon_number "5"; gene_name "uc001sho.2"; oId "uc001sho.2"; nearest_ref "uc001sho.2"; class_code "="; tss_id "TSS34280"; p_id "P34327";
chr12	hg19_knownGene	exon	56120935	56121123	.	-	.	gene_id "XLOC_037695"; transcript_id "5_00100873"; exon_number "6"; gene_name "uc001sho.2"; oId "uc001sho.2"; nearest_ref "uc001sho.2"; class_code "="; tss_id "TSS34280"; p_id "P34327";
chr12	hg19_knownGene	exon	56122060	56122136	.	-	.	gene_id "XLOC_037695"; transcript_id "5_00100873"; exon_number "7"; gene_name "uc001sho.2"; oId "uc001sho.2"; nearest_ref "uc001sho.2"; class_code "="; tss_id "TSS34280"; p_id "P34327";
chr12	hg19_knownGene	exon	56122737	56122910	.	-	.	gene_id "XLOC_037695"; transcript_id "5_00100873"; exon_number "8"; gene_name "uc001sho.2"; oId "uc001sho.2"; nearest_ref "uc001sho.2"; class_code "="; tss_id "TSS34280"; p_id "P34327";
chr12	hg19_knownGene	exon	56119231	56119410	.	-	.	gene_id "XLOC_037695"; transcript_id "5_00100872"; exon_number "1"; gene_name "uc001shn.2"; oId "uc001shn.2"; nearest_ref "uc001shn.2"; class_code "="; tss_id "TSS34280"; p_id "P34328";
chr12	hg19_knownGene	exon	56119597	56119680	.	-	.	gene_id "XLOC_037695"; transcript_id "5_00100872"; exon_number "2"; gene_name "uc001shn.2"; oId "uc001shn.2"; nearest_ref "uc001shn.2"; class_code "="; tss_id "TSS34280"; p_id "P34328";
chr12	hg19_knownGene	exon	56119905	56120045	.	-	.	gene_id "XLOC_037695"; transcript_id "5_00100872"; exon_number "3"; gene_name "uc001shn.2"; oId "uc001shn.2"; nearest_ref "uc001shn.2"; class_code "="; tss_id "TSS34280"; p_id "P34328";
chr12	hg19_knownGene	exon	56120484	56120579	.	-	.	gene_id "XLOC_037695"; transcript_id "5_00100872"; exon_number "4"; gene_name "uc001shn.2"; oId "uc001shn.2"; nearest_ref "uc001shn.2"; class_code "="; tss_id "TSS34280"; p_id "P34328";
chr12	hg19_knownGene	exon	56120674	56120748	.	-	.	gene_id "XLOC_037695"; transcript_id "5_00100872"; exon_number "5"; gene_name "uc001shn.2"; oId "uc001shn.2"; nearest_ref "uc001shn.2"; class_code "="; tss_id "TSS34280"; p_id "P34328";
chr12	hg19_knownGene	exon	56120935	56121123	.	-	.	gene_id "XLOC_037695"; transcript_id "5_00100872"; exon_number "6"; gene_name "uc001shn.2"; oId "uc001shn.2"; nearest_ref "uc001shn.2"; class_code "="; tss_id "TSS34280"; p_id "P34328";
chr12	hg19_knownGene	exon	56122060	56122136	.	-	.	gene_id "XLOC_037695"; transcript_id "5_00100872"; exon_number "7"; gene_name "uc001shn.2"; oId "uc001shn.2"; nearest_ref "uc001shn.2"; class_code "="; tss_id "TSS34280"; p_id "P34328";
chr12	hg19_knownGene	exon	56122737	56122910	.	-	.	gene_id "XLOC_037695"; transcript_id "5_00100872"; exon_number "8"; gene_name "uc001shn.2"; oId "uc001shn.2"; nearest_ref "uc001shn.2"; class_code "="; tss_id "TSS34280"; p_id "P34328";
chr12	hg19_knownGene	exon	56119231	56119410	.	-	.	gene_id "XLOC_037695"; transcript_id "5_00100874"; exon_number "1"; gene_name "uc001shp.2"; oId "uc001shp.2"; nearest_ref "uc001shp.2"; class_code "="; tss_id "TSS34282"; p_id "P34328";
chr12	hg19_knownGene	exon	56119597	56119680	.	-	.	gene_id "XLOC_037695"; transcript_id "5_00100874"; exon_number "2"; gene_name "uc001shp.2"; oId "uc001shp.2"; nearest_ref "uc001shp.2"; class_code "="; tss_id "TSS34282"; p_id "P34328";
chr12	hg19_knownGene	exon	56119905	56120045	.	-	.	gene_id "XLOC_037695"; transcript_id "5_00100874"; exon_number "3"; gene_name "uc001shp.2"; oId "uc001shp.2"; nearest_ref "uc001shp.2"; class_code "="; tss_id "TSS34282"; p_id "P34328";
chr12	hg19_knownGene	exon	56120484	56120579	.	-	.	gene_id "XLOC_037695"; transcript_id "5_00100874"; exon_number "4"; gene_name "uc001shp.2"; oId "uc001shp.2"; nearest_ref "uc001shp.2"; class_code "="; tss_id "TSS34282"; p_id "P34328";
chr12	hg19_knownGene	exon	56120674	56120748	.	-	.	gene_id "XLOC_037695"; transcript_id "5_00100874"; exon_number "5"; gene_name "uc001shp.2"; oId "uc001shp.2"; nearest_ref "uc001shp.2"; class_code "="; tss_id "TSS34282"; p_id "P34328";
chr12	hg19_knownGene	exon	56120935	56121123	.	-	.	gene_id "XLOC_037695"; transcript_id "5_00100874"; exon_number "6"; gene_name "uc001shp.2"; oId "uc001shp.2"; nearest_ref "uc001shp.2"; class_code "="; tss_id "TSS34282"; p_id "P34328";
chr12	hg19_knownGene	exon	56122060	56122136	.	-	.	gene_id "XLOC_037695"; transcript_id "5_00100874"; exon_number "7"; gene_name "uc001shp.2"; oId "uc001shp.2"; nearest_ref "uc001shp.2"; class_code "="; tss_id "TSS34282"; p_id "P34328";
chr12	hg19_knownGene	exon	56123066	56123444	.	-	.	gene_id "XLOC_037695"; transcript_id "5_00100874"; exon_number "8"; gene_name "uc001shp.2"; oId "uc001shp.2"; nearest_ref "uc001shp.2"; class_code "="; tss_id "TSS34282"; p_id "P34328";
chr12	Cufflinks	exon	56119385	56119410	.	-	.	gene_id "XLOC_037695"; transcript_id "5_00100875"; exon_number "1"; gene_name "uc001shp.2"; oId "SC3.4827.6"; nearest_ref "uc001shp.2"; class_code "j"; tss_id "TSS34281";
chr12	Cufflinks	exon	56119597	56119680	.	-	.	gene_id "XLOC_037695"; transcript_id "5_00100875"; exon_number "2"; gene_name "uc001shp.2"; oId "SC3.4827.6"; nearest_ref "uc001shp.2"; class_code "j"; tss_id "TSS34281";
chr12	Cufflinks	exon	56119905	56120045	.	-	.	gene_id "XLOC_037695"; transcript_id "5_00100875"; exon_number "3"; gene_name "uc001shp.2"; oId "SC3.4827.6"; nearest_ref "uc001shp.2"; class_code "j"; tss_id "TSS34281";
chr12	Cufflinks	exon	56120484	56120579	.	-	.	gene_id "XLOC_037695"; transcript_id "5_00100875"; exon_number "4"; gene_name "uc001shp.2"; oId "SC3.4827.6"; nearest_ref "uc001shp.2"; class_code "j"; tss_id "TSS34281";
chr12	Cufflinks	exon	56120674	56120748	.	-	.	gene_id "XLOC_037695"; transcript_id "5_00100875"; exon_number "5"; gene_name "uc001shp.2"; oId "SC3.4827.6"; nearest_ref "uc001shp.2"; class_code "j"; tss_id "TSS34281";
chr12	Cufflinks	exon	56120935	56121113	.	-	.	gene_id "XLOC_037695"; transcript_id "5_00100875"; exon_number "6"; gene_name "uc001shp.2"; oId "SC3.4827.6"; nearest_ref "uc001shp.2"; class_code "j"; tss_id "TSS34281";
chr12	Cufflinks	exon	56122060	56122136	.	-	.	gene_id "XLOC_037695"; transcript_id "5_00100875"; exon_number "7"; gene_name "uc001shp.2"; oId "SC3.4827.6"; nearest_ref "uc001shp.2"; class_code "j"; tss_id "TSS34281";
chr12	Cufflinks	exon	56122300	56122319	.	-	.	gene_id "XLOC_037695"; transcript_id "5_00100875"; exon_number "8"; gene_name "uc001shp.2"; oId "SC3.4827.6"; nearest_ref "uc001shp.2"; class_code "j"; tss_id "TSS34281";
chr12	Cufflinks	exon	56146247	56146624	.	-	.	gene_id "XLOC_037696"; transcript_id "5_00100877"; exon_number "1"; gene_name "uc009zoa.2"; oId "uc009zoa.2_ext"; nearest_ref "uc009zoa.2"; class_code "="; tss_id "TSS34283";
chr12	Cufflinks	exon	56151167	56151337	.	-	.	gene_id "XLOC_037696"; transcript_id "5_00100877"; exon_number "2"; gene_name "uc009zoa.2"; oId "uc009zoa.2_ext"; nearest_ref "uc009zoa.2"; class_code "="; tss_id "TSS34283";
chr12	Cufflinks	exon	56154335	56154424	.	-	.	gene_id "XLOC_037696"; transcript_id "5_00100877"; exon_number "3"; gene_name "uc009zoa.2"; oId "uc009zoa.2_ext"; nearest_ref "uc009zoa.2"; class_code "="; tss_id "TSS34283";
chr12	Cufflinks	exon	56182859	56182927	.	-	.	gene_id "XLOC_037696"; transcript_id "5_00100877"; exon_number "4"; gene_name "uc009zoa.2"; oId "uc009zoa.2_ext"; nearest_ref "uc009zoa.2"; class_code "="; tss_id "TSS34283";
chr12	Cufflinks	exon	56184351	56184376	.	-	.	gene_id "XLOC_037696"; transcript_id "5_00100877"; exon_number "5"; gene_name "uc009zoa.2"; oId "uc009zoa.2_ext"; nearest_ref "uc009zoa.2"; class_code "="; tss_id "TSS34283";
chr12	Cufflinks	exon	56188143	56188171	.	-	.	gene_id "XLOC_037696"; transcript_id "5_00100877"; exon_number "6"; gene_name "uc009zoa.2"; oId "uc009zoa.2_ext"; nearest_ref "uc009zoa.2"; class_code "="; tss_id "TSS34283";
chr12	Cufflinks	exon	56188591	56188664	.	-	.	gene_id "XLOC_037696"; transcript_id "5_00100877"; exon_number "7"; gene_name "uc009zoa.2"; oId "uc009zoa.2_ext"; nearest_ref "uc009zoa.2"; class_code "="; tss_id "TSS34283";
chr12	Cufflinks	exon	56189809	56189860	.	-	.	gene_id "XLOC_037696"; transcript_id "5_00100877"; exon_number "8"; gene_name "uc009zoa.2"; oId "uc009zoa.2_ext"; nearest_ref "uc009zoa.2"; class_code "="; tss_id "TSS34283";
chr12	Cufflinks	exon	56194346	56194413	.	-	.	gene_id "XLOC_037696"; transcript_id "5_00100877"; exon_number "9"; gene_name "uc009zoa.2"; oId "uc009zoa.2_ext"; nearest_ref "uc009zoa.2"; class_code "="; tss_id "TSS34283";
chr12	Cufflinks	exon	56194638	56194684	.	-	.	gene_id "XLOC_037696"; transcript_id "5_00100877"; exon_number "10"; gene_name "uc009zoa.2"; oId "uc009zoa.2_ext"; nearest_ref "uc009zoa.2"; class_code "="; tss_id "TSS34283";
chr12	Cufflinks	exon	56197413	56197512	.	-	.	gene_id "XLOC_037696"; transcript_id "5_00100877"; exon_number "11"; gene_name "uc009zoa.2"; oId "uc009zoa.2_ext"; nearest_ref "uc009zoa.2"; class_code "="; tss_id "TSS34283";
chr12	Cufflinks	exon	56211450	56211589	.	-	.	gene_id "XLOC_037696"; transcript_id "5_00100877"; exon_number "12"; gene_name "uc009zoa.2"; oId "uc009zoa.2_ext"; nearest_ref "uc009zoa.2"; class_code "="; tss_id "TSS34283";
chr12	Cufflinks	exon	56146247	56146624	.	-	.	gene_id "XLOC_037696"; transcript_id "5_00100876"; exon_number "1"; gene_name "uc001shs.3"; oId "uc001shs.3_ext"; nearest_ref "uc001shs.3"; class_code "="; tss_id "TSS34283";
chr12	Cufflinks	exon	56151167	56151337	.	-	.	gene_id "XLOC_037696"; transcript_id "5_00100876"; exon_number "2"; gene_name "uc001shs.3"; oId "uc001shs.3_ext"; nearest_ref "uc001shs.3"; class_code "="; tss_id "TSS34283";
chr12	Cufflinks	exon	56154335	56154424	.	-	.	gene_id "XLOC_037696"; transcript_id "5_00100876"; exon_number "3"; gene_name "uc001shs.3"; oId "uc001shs.3_ext"; nearest_ref "uc001shs.3"; class_code "="; tss_id "TSS34283";
chr12	Cufflinks	exon	56182859	56182927	.	-	.	gene_id "XLOC_037696"; transcript_id "5_00100876"; exon_number "4"; gene_name "uc001shs.3"; oId "uc001shs.3_ext"; nearest_ref "uc001shs.3"; class_code "="; tss_id "TSS34283";
chr12	Cufflinks	exon	56184351	56184376	.	-	.	gene_id "XLOC_037696"; transcript_id "5_00100876"; exon_number "5"; gene_name "uc001shs.3"; oId "uc001shs.3_ext"; nearest_ref "uc001shs.3"; class_code "="; tss_id "TSS34283";
chr12	Cufflinks	exon	56188143	56188171	.	-	.	gene_id "XLOC_037696"; transcript_id "5_00100876"; exon_number "6"; gene_name "uc001shs.3"; oId "uc001shs.3_ext"; nearest_ref "uc001shs.3"; class_code "="; tss_id "TSS34283";
chr12	Cufflinks	exon	56188591	56188664	.	-	.	gene_id "XLOC_037696"; transcript_id "5_00100876"; exon_number "7"; gene_name "uc001shs.3"; oId "uc001shs.3_ext"; nearest_ref "uc001shs.3"; class_code "="; tss_id "TSS34283";
chr12	Cufflinks	exon	56189809	56189860	.	-	.	gene_id "XLOC_037696"; transcript_id "5_00100876"; exon_number "8"; gene_name "uc001shs.3"; oId "uc001shs.3_ext"; nearest_ref "uc001shs.3"; class_code "="; tss_id "TSS34283";
chr12	Cufflinks	exon	56194346	56194413	.	-	.	gene_id "XLOC_037696"; transcript_id "5_00100876"; exon_number "9"; gene_name "uc001shs.3"; oId "uc001shs.3_ext"; nearest_ref "uc001shs.3"; class_code "="; tss_id "TSS34283";
chr12	Cufflinks	exon	56197413	56197512	.	-	.	gene_id "XLOC_037696"; transcript_id "5_00100876"; exon_number "10"; gene_name "uc001shs.3"; oId "uc001shs.3_ext"; nearest_ref "uc001shs.3"; class_code "="; tss_id "TSS34283";
chr12	Cufflinks	exon	56211450	56211589	.	-	.	gene_id "XLOC_037696"; transcript_id "5_00100876"; exon_number "11"; gene_name "uc001shs.3"; oId "uc001shs.3_ext"; nearest_ref "uc001shs.3"; class_code "="; tss_id "TSS34283";
chr12	Cufflinks	exon	56151058	56151337	.	-	.	gene_id "XLOC_037696"; transcript_id "5_00100878"; exon_number "1"; gene_name "uc001sht.2"; oId "uc001sht.2_ext"; nearest_ref "uc001sht.2"; class_code "="; tss_id "TSS34283"; p_id "P34334";
chr12	Cufflinks	exon	56154335	56154424	.	-	.	gene_id "XLOC_037696"; transcript_id "5_00100878"; exon_number "2"; gene_name "uc001sht.2"; oId "uc001sht.2_ext"; nearest_ref "uc001sht.2"; class_code "="; tss_id "TSS34283"; p_id "P34334";
chr12	Cufflinks	exon	56182859	56182927	.	-	.	gene_id "XLOC_037696"; transcript_id "5_00100878"; exon_number "3"; gene_name "uc001sht.2"; oId "uc001sht.2_ext"; nearest_ref "uc001sht.2"; class_code "="; tss_id "TSS34283"; p_id "P34334";
chr12	Cufflinks	exon	56184351	56184376	.	-	.	gene_id "XLOC_037696"; transcript_id "5_00100878"; exon_number "4"; gene_name "uc001sht.2"; oId "uc001sht.2_ext"; nearest_ref "uc001sht.2"; class_code "="; tss_id "TSS34283"; p_id "P34334";
chr12	Cufflinks	exon	56188143	56188171	.	-	.	gene_id "XLOC_037696"; transcript_id "5_00100878"; exon_number "5"; gene_name "uc001sht.2"; oId "uc001sht.2_ext"; nearest_ref "uc001sht.2"; class_code "="; tss_id "TSS34283"; p_id "P34334";
chr12	Cufflinks	exon	56188591	56188664	.	-	.	gene_id "XLOC_037696"; transcript_id "5_00100878"; exon_number "6"; gene_name "uc001sht.2"; oId "uc001sht.2_ext"; nearest_ref "uc001sht.2"; class_code "="; tss_id "TSS34283"; p_id "P34334";
chr12	Cufflinks	exon	56189809	56189860	.	-	.	gene_id "XLOC_037696"; transcript_id "5_00100878"; exon_number "7"; gene_name "uc001sht.2"; oId "uc001sht.2_ext"; nearest_ref "uc001sht.2"; class_code "="; tss_id "TSS34283"; p_id "P34334";
chr12	Cufflinks	exon	56194346	56194413	.	-	.	gene_id "XLOC_037696"; transcript_id "5_00100878"; exon_number "8"; gene_name "uc001sht.2"; oId "uc001sht.2_ext"; nearest_ref "uc001sht.2"; class_code "="; tss_id "TSS34283"; p_id "P34334";
chr12	Cufflinks	exon	56194638	56194684	.	-	.	gene_id "XLOC_037696"; transcript_id "5_00100878"; exon_number "9"; gene_name "uc001sht.2"; oId "uc001sht.2_ext"; nearest_ref "uc001sht.2"; class_code "="; tss_id "TSS34283"; p_id "P34334";
chr12	Cufflinks	exon	56197413	56197512	.	-	.	gene_id "XLOC_037696"; transcript_id "5_00100878"; exon_number "10"; gene_name "uc001sht.2"; oId "uc001sht.2_ext"; nearest_ref "uc001sht.2"; class_code "="; tss_id "TSS34283"; p_id "P34334";
chr12	Cufflinks	exon	56211450	56211589	.	-	.	gene_id "XLOC_037696"; transcript_id "5_00100878"; exon_number "11"; gene_name "uc001sht.2"; oId "uc001sht.2_ext"; nearest_ref "uc001sht.2"; class_code "="; tss_id "TSS34283"; p_id "P34334";
chr12	hg19_knownGene	exon	56151058	56151337	.	-	.	gene_id "XLOC_037696"; transcript_id "5_00100879"; exon_number "1"; gene_name "uc001shu.1"; oId "uc001shu.1"; nearest_ref "uc001shu.1"; class_code "="; tss_id "TSS34284"; p_id "P34333";
chr12	hg19_knownGene	exon	56154335	56154424	.	-	.	gene_id "XLOC_037696"; transcript_id "5_00100879"; exon_number "2"; gene_name "uc001shu.1"; oId "uc001shu.1"; nearest_ref "uc001shu.1"; class_code "="; tss_id "TSS34284"; p_id "P34333";
chr12	hg19_knownGene	exon	56182859	56182927	.	-	.	gene_id "XLOC_037696"; transcript_id "5_00100879"; exon_number "3"; gene_name "uc001shu.1"; oId "uc001shu.1"; nearest_ref "uc001shu.1"; class_code "="; tss_id "TSS34284"; p_id "P34333";
chr12	hg19_knownGene	exon	56184351	56184376	.	-	.	gene_id "XLOC_037696"; transcript_id "5_00100879"; exon_number "4"; gene_name "uc001shu.1"; oId "uc001shu.1"; nearest_ref "uc001shu.1"; class_code "="; tss_id "TSS34284"; p_id "P34333";
chr12	hg19_knownGene	exon	56188143	56188171	.	-	.	gene_id "XLOC_037696"; transcript_id "5_00100879"; exon_number "5"; gene_name "uc001shu.1"; oId "uc001shu.1"; nearest_ref "uc001shu.1"; class_code "="; tss_id "TSS34284"; p_id "P34333";
chr12	hg19_knownGene	exon	56188591	56188664	.	-	.	gene_id "XLOC_037696"; transcript_id "5_00100879"; exon_number "6"; gene_name "uc001shu.1"; oId "uc001shu.1"; nearest_ref "uc001shu.1"; class_code "="; tss_id "TSS34284"; p_id "P34333";
chr12	hg19_knownGene	exon	56189809	56189860	.	-	.	gene_id "XLOC_037696"; transcript_id "5_00100879"; exon_number "7"; gene_name "uc001shu.1"; oId "uc001shu.1"; nearest_ref "uc001shu.1"; class_code "="; tss_id "TSS34284"; p_id "P34333";
chr12	hg19_knownGene	exon	56194346	56194413	.	-	.	gene_id "XLOC_037696"; transcript_id "5_00100879"; exon_number "8"; gene_name "uc001shu.1"; oId "uc001shu.1"; nearest_ref "uc001shu.1"; class_code "="; tss_id "TSS34284"; p_id "P34333";
chr12	hg19_knownGene	exon	56194638	56194684	.	-	.	gene_id "XLOC_037696"; transcript_id "5_00100879"; exon_number "9"; gene_name "uc001shu.1"; oId "uc001shu.1"; nearest_ref "uc001shu.1"; class_code "="; tss_id "TSS34284"; p_id "P34333";
chr12	hg19_knownGene	exon	56197413	56197512	.	-	.	gene_id "XLOC_037696"; transcript_id "5_00100879"; exon_number "10"; gene_name "uc001shu.1"; oId "uc001shu.1"; nearest_ref "uc001shu.1"; class_code "="; tss_id "TSS34284"; p_id "P34333";
chr12	hg19_knownGene	exon	56215785	56215971	.	-	.	gene_id "XLOC_037696"; transcript_id "5_00100879"; exon_number "11"; gene_name "uc001shu.1"; oId "uc001shu.1"; nearest_ref "uc001shu.1"; class_code "="; tss_id "TSS34284"; p_id "P34333";
chr12	hg19_knownGene	exon	56216157	56216259	.	-	.	gene_id "XLOC_037696"; transcript_id "5_00100879"; exon_number "12"; gene_name "uc001shu.1"; oId "uc001shu.1"; nearest_ref "uc001shu.1"; class_code "="; tss_id "TSS34284"; p_id "P34333";
chr12	hg19_knownGene	exon	56216356	56216516	.	-	.	gene_id "XLOC_037696"; transcript_id "5_00100879"; exon_number "13"; gene_name "uc001shu.1"; oId "uc001shu.1"; nearest_ref "uc001shu.1"; class_code "="; tss_id "TSS34284"; p_id "P34333";
chr12	hg19_knownGene	exon	56216854	56216973	.	-	.	gene_id "XLOC_037696"; transcript_id "5_00100879"; exon_number "14"; gene_name "uc001shu.1"; oId "uc001shu.1"; nearest_ref "uc001shu.1"; class_code "="; tss_id "TSS34284"; p_id "P34333";
chr12	hg19_knownGene	exon	56217186	56217292	.	-	.	gene_id "XLOC_037696"; transcript_id "5_00100879"; exon_number "15"; gene_name "uc001shu.1"; oId "uc001shu.1"; nearest_ref "uc001shu.1"; class_code "="; tss_id "TSS34284"; p_id "P34333";
chr12	hg19_knownGene	exon	56221036	56222498	.	-	.	gene_id "XLOC_037696"; transcript_id "5_00100879"; exon_number "16"; gene_name "uc001shu.1"; oId "uc001shu.1"; nearest_ref "uc001shu.1"; class_code "="; tss_id "TSS34284"; p_id "P34333";
chr12	hg19_knownGene	exon	56186347	56188171	.	-	.	gene_id "XLOC_037696"; transcript_id "5_00100880"; exon_number "1"; gene_name "uc001shv.3"; oId "uc001shv.3"; nearest_ref "uc001shv.3"; class_code "="; tss_id "TSS34283"; p_id "P34332";
chr12	hg19_knownGene	exon	56188591	56188664	.	-	.	gene_id "XLOC_037696"; transcript_id "5_00100880"; exon_number "2"; gene_name "uc001shv.3"; oId "uc001shv.3"; nearest_ref "uc001shv.3"; class_code "="; tss_id "TSS34283"; p_id "P34332";
chr12	hg19_knownGene	exon	56189809	56189860	.	-	.	gene_id "XLOC_037696"; transcript_id "5_00100880"; exon_number "3"; gene_name "uc001shv.3"; oId "uc001shv.3"; nearest_ref "uc001shv.3"; class_code "="; tss_id "TSS34283"; p_id "P34332";
chr12	hg19_knownGene	exon	56194346	56194413	.	-	.	gene_id "XLOC_037696"; transcript_id "5_00100880"; exon_number "4"; gene_name "uc001shv.3"; oId "uc001shv.3"; nearest_ref "uc001shv.3"; class_code "="; tss_id "TSS34283"; p_id "P34332";
chr12	hg19_knownGene	exon	56194638	56194684	.	-	.	gene_id "XLOC_037696"; transcript_id "5_00100880"; exon_number "5"; gene_name "uc001shv.3"; oId "uc001shv.3"; nearest_ref "uc001shv.3"; class_code "="; tss_id "TSS34283"; p_id "P34332";
chr12	hg19_knownGene	exon	56197413	56197512	.	-	.	gene_id "XLOC_037696"; transcript_id "5_00100880"; exon_number "6"; gene_name "uc001shv.3"; oId "uc001shv.3"; nearest_ref "uc001shv.3"; class_code "="; tss_id "TSS34283"; p_id "P34332";
chr12	hg19_knownGene	exon	56211450	56211540	.	-	.	gene_id "XLOC_037696"; transcript_id "5_00100880"; exon_number "7"; gene_name "uc001shv.3"; oId "uc001shv.3"; nearest_ref "uc001shv.3"; class_code "="; tss_id "TSS34283"; p_id "P34332";
chr12	hg19_knownGene	exon	56214744	56215971	.	-	.	gene_id "XLOC_037696"; transcript_id "5_00100881"; exon_number "1"; gene_name "uc001shx.1"; oId "uc001shx.1"; nearest_ref "uc001shx.1"; class_code "="; tss_id "TSS34285"; p_id "P34331";
chr12	hg19_knownGene	exon	56216157	56216259	.	-	.	gene_id "XLOC_037696"; transcript_id "5_00100881"; exon_number "2"; gene_name "uc001shx.1"; oId "uc001shx.1"; nearest_ref "uc001shx.1"; class_code "="; tss_id "TSS34285"; p_id "P34331";
chr12	hg19_knownGene	exon	56216356	56216516	.	-	.	gene_id "XLOC_037696"; transcript_id "5_00100881"; exon_number "3"; gene_name "uc001shx.1"; oId "uc001shx.1"; nearest_ref "uc001shx.1"; class_code "="; tss_id "TSS34285"; p_id "P34331";
chr12	hg19_knownGene	exon	56216854	56216973	.	-	.	gene_id "XLOC_037696"; transcript_id "5_00100881"; exon_number "4"; gene_name "uc001shx.1"; oId "uc001shx.1"; nearest_ref "uc001shx.1"; class_code "="; tss_id "TSS34285"; p_id "P34331";
chr12	hg19_knownGene	exon	56217186	56217292	.	-	.	gene_id "XLOC_037696"; transcript_id "5_00100881"; exon_number "5"; gene_name "uc001shx.1"; oId "uc001shx.1"; nearest_ref "uc001shx.1"; class_code "="; tss_id "TSS34285"; p_id "P34331";
chr12	hg19_knownGene	exon	56221036	56222498	.	-	.	gene_id "XLOC_037696"; transcript_id "5_00100881"; exon_number "6"; gene_name "uc001shx.1"; oId "uc001shx.1"; nearest_ref "uc001shx.1"; class_code "="; tss_id "TSS34285"; p_id "P34331";
chr12	hg19_knownGene	exon	56223273	56223420	.	-	.	gene_id "XLOC_037696"; transcript_id "5_00100881"; exon_number "7"; gene_name "uc001shx.1"; oId "uc001shx.1"; nearest_ref "uc001shx.1"; class_code "="; tss_id "TSS34285"; p_id "P34331";
chr12	hg19_knownGene	exon	56214744	56215971	.	-	.	gene_id "XLOC_037696"; transcript_id "5_00100882"; exon_number "1"; gene_name "uc009zob.1"; oId "uc009zob.1"; nearest_ref "uc009zob.1"; class_code "="; tss_id "TSS34286"; p_id "P34331";
chr12	hg19_knownGene	exon	56216157	56216259	.	-	.	gene_id "XLOC_037696"; transcript_id "5_00100882"; exon_number "2"; gene_name "uc009zob.1"; oId "uc009zob.1"; nearest_ref "uc009zob.1"; class_code "="; tss_id "TSS34286"; p_id "P34331";
chr12	hg19_knownGene	exon	56216356	56216516	.	-	.	gene_id "XLOC_037696"; transcript_id "5_00100882"; exon_number "3"; gene_name "uc009zob.1"; oId "uc009zob.1"; nearest_ref "uc009zob.1"; class_code "="; tss_id "TSS34286"; p_id "P34331";
chr12	hg19_knownGene	exon	56216854	56216973	.	-	.	gene_id "XLOC_037696"; transcript_id "5_00100882"; exon_number "4"; gene_name "uc009zob.1"; oId "uc009zob.1"; nearest_ref "uc009zob.1"; class_code "="; tss_id "TSS34286"; p_id "P34331";
chr12	hg19_knownGene	exon	56217186	56217292	.	-	.	gene_id "XLOC_037696"; transcript_id "5_00100882"; exon_number "5"; gene_name "uc009zob.1"; oId "uc009zob.1"; nearest_ref "uc009zob.1"; class_code "="; tss_id "TSS34286"; p_id "P34331";
chr12	hg19_knownGene	exon	56221036	56222498	.	-	.	gene_id "XLOC_037696"; transcript_id "5_00100882"; exon_number "6"; gene_name "uc009zob.1"; oId "uc009zob.1"; nearest_ref "uc009zob.1"; class_code "="; tss_id "TSS34286"; p_id "P34331";
chr12	hg19_knownGene	exon	56223960	56224342	.	-	.	gene_id "XLOC_037696"; transcript_id "5_00100882"; exon_number "7"; gene_name "uc009zob.1"; oId "uc009zob.1"; nearest_ref "uc009zob.1"; class_code "="; tss_id "TSS34286"; p_id "P34331";
chr12	hg19_knownGene	exon	56221036	56222498	.	-	.	gene_id "XLOC_037696"; transcript_id "5_00100883"; exon_number "1"; gene_name "uc001shy.1"; oId "uc001shy.1"; nearest_ref "uc001shy.1"; class_code "="; tss_id "TSS34287"; p_id "P34330";
chr12	hg19_knownGene	exon	56222925	56223203	.	-	.	gene_id "XLOC_037696"; transcript_id "5_00100883"; exon_number "2"; gene_name "uc001shy.1"; oId "uc001shy.1"; nearest_ref "uc001shy.1"; class_code "="; tss_id "TSS34287"; p_id "P34330";
chr12	hg19_knownGene	exon	56229215	56231158	.	-	.	gene_id "XLOC_037697"; transcript_id "5_00100884"; exon_number "1"; gene_name "uc001sia.2"; oId "uc001sia.2"; nearest_ref "uc001sia.2"; class_code "="; tss_id "TSS34288"; p_id "P34337";
chr12	hg19_knownGene	exon	56231339	56231466	.	-	.	gene_id "XLOC_037697"; transcript_id "5_00100884"; exon_number "2"; gene_name "uc001sia.2"; oId "uc001sia.2"; nearest_ref "uc001sia.2"; class_code "="; tss_id "TSS34288"; p_id "P34337";
chr12	hg19_knownGene	exon	56231627	56231791	.	-	.	gene_id "XLOC_037697"; transcript_id "5_00100884"; exon_number "3"; gene_name "uc001sia.2"; oId "uc001sia.2"; nearest_ref "uc001sia.2"; class_code "="; tss_id "TSS34288"; p_id "P34337";
chr12	hg19_knownGene	exon	56232284	56232518	.	-	.	gene_id "XLOC_037697"; transcript_id "5_00100884"; exon_number "4"; gene_name "uc001sia.2"; oId "uc001sia.2"; nearest_ref "uc001sia.2"; class_code "="; tss_id "TSS34288"; p_id "P34337";
chr12	hg19_knownGene	exon	56233280	56233818	.	-	.	gene_id "XLOC_037697"; transcript_id "5_00100884"; exon_number "5"; gene_name "uc001sia.2"; oId "uc001sia.2"; nearest_ref "uc001sia.2"; class_code "="; tss_id "TSS34288"; p_id "P34337";
chr12	hg19_knownGene	exon	56229215	56231158	.	-	.	gene_id "XLOC_037697"; transcript_id "5_00100887"; exon_number "1"; gene_name "uc010spw.1"; oId "uc010spw.1"; nearest_ref "uc010spw.1"; class_code "="; tss_id "TSS34289"; p_id "P34336";
chr12	hg19_knownGene	exon	56231627	56231791	.	-	.	gene_id "XLOC_037697"; transcript_id "5_00100887"; exon_number "2"; gene_name "uc010spw.1"; oId "uc010spw.1"; nearest_ref "uc010spw.1"; class_code "="; tss_id "TSS34289"; p_id "P34336";
chr12	hg19_knownGene	exon	56232284	56232518	.	-	.	gene_id "XLOC_037697"; transcript_id "5_00100887"; exon_number "3"; gene_name "uc010spw.1"; oId "uc010spw.1"; nearest_ref "uc010spw.1"; class_code "="; tss_id "TSS34289"; p_id "P34336";
chr12	hg19_knownGene	exon	56234451	56234666	.	-	.	gene_id "XLOC_037697"; transcript_id "5_00100887"; exon_number "4"; gene_name "uc010spw.1"; oId "uc010spw.1"; nearest_ref "uc010spw.1"; class_code "="; tss_id "TSS34289"; p_id "P34336";
chr12	hg19_knownGene	exon	56234890	56235020	.	-	.	gene_id "XLOC_037697"; transcript_id "5_00100887"; exon_number "5"; gene_name "uc010spw.1"; oId "uc010spw.1"; nearest_ref "uc010spw.1"; class_code "="; tss_id "TSS34289"; p_id "P34336";
chr12	hg19_knownGene	exon	56236137	56236222	.	-	.	gene_id "XLOC_037697"; transcript_id "5_00100887"; exon_number "6"; gene_name "uc010spw.1"; oId "uc010spw.1"; nearest_ref "uc010spw.1"; class_code "="; tss_id "TSS34289"; p_id "P34336";
chr12	hg19_knownGene	exon	56236528	56236735	.	-	.	gene_id "XLOC_037697"; transcript_id "5_00100887"; exon_number "7"; gene_name "uc010spw.1"; oId "uc010spw.1"; nearest_ref "uc010spw.1"; class_code "="; tss_id "TSS34289"; p_id "P34336";
chr12	hg19_knownGene	exon	56229215	56231158	.	-	.	gene_id "XLOC_037697"; transcript_id "5_00100886"; exon_number "1"; gene_name "uc001sid.2"; oId "uc001sid.2"; nearest_ref "uc001sid.2"; class_code "="; tss_id "TSS34289";
chr12	hg19_knownGene	exon	56231339	56231466	.	-	.	gene_id "XLOC_037697"; transcript_id "5_00100886"; exon_number "2"; gene_name "uc001sid.2"; oId "uc001sid.2"; nearest_ref "uc001sid.2"; class_code "="; tss_id "TSS34289";
chr12	hg19_knownGene	exon	56231627	56231791	.	-	.	gene_id "XLOC_037697"; transcript_id "5_00100886"; exon_number "3"; gene_name "uc001sid.2"; oId "uc001sid.2"; nearest_ref "uc001sid.2"; class_code "="; tss_id "TSS34289";
chr12	hg19_knownGene	exon	56232284	56232518	.	-	.	gene_id "XLOC_037697"; transcript_id "5_00100886"; exon_number "4"; gene_name "uc001sid.2"; oId "uc001sid.2"; nearest_ref "uc001sid.2"; class_code "="; tss_id "TSS34289";
chr12	hg19_knownGene	exon	56233280	56233525	.	-	.	gene_id "XLOC_037697"; transcript_id "5_00100886"; exon_number "5"; gene_name "uc001sid.2"; oId "uc001sid.2"; nearest_ref "uc001sid.2"; class_code "="; tss_id "TSS34289";
chr12	hg19_knownGene	exon	56234451	56234666	.	-	.	gene_id "XLOC_037697"; transcript_id "5_00100886"; exon_number "6"; gene_name "uc001sid.2"; oId "uc001sid.2"; nearest_ref "uc001sid.2"; class_code "="; tss_id "TSS34289";
chr12	hg19_knownGene	exon	56234890	56234991	.	-	.	gene_id "XLOC_037697"; transcript_id "5_00100886"; exon_number "7"; gene_name "uc001sid.2"; oId "uc001sid.2"; nearest_ref "uc001sid.2"; class_code "="; tss_id "TSS34289";
chr12	hg19_knownGene	exon	56236137	56236222	.	-	.	gene_id "XLOC_037697"; transcript_id "5_00100886"; exon_number "8"; gene_name "uc001sid.2"; oId "uc001sid.2"; nearest_ref "uc001sid.2"; class_code "="; tss_id "TSS34289";
chr12	hg19_knownGene	exon	56236528	56236735	.	-	.	gene_id "XLOC_037697"; transcript_id "5_00100886"; exon_number "9"; gene_name "uc001sid.2"; oId "uc001sid.2"; nearest_ref "uc001sid.2"; class_code "="; tss_id "TSS34289";
chr12	hg19_knownGene	exon	56229215	56231158	.	-	.	gene_id "XLOC_037697"; transcript_id "5_00100885"; exon_number "1"; gene_name "uc001sib.2"; oId "uc001sib.2"; nearest_ref "uc001sib.2"; class_code "="; tss_id "TSS34289"; p_id "P34335";
chr12	hg19_knownGene	exon	56231339	56231466	.	-	.	gene_id "XLOC_037697"; transcript_id "5_00100885"; exon_number "2"; gene_name "uc001sib.2"; oId "uc001sib.2"; nearest_ref "uc001sib.2"; class_code "="; tss_id "TSS34289"; p_id "P34335";
chr12	hg19_knownGene	exon	56231627	56231791	.	-	.	gene_id "XLOC_037697"; transcript_id "5_00100885"; exon_number "3"; gene_name "uc001sib.2"; oId "uc001sib.2"; nearest_ref "uc001sib.2"; class_code "="; tss_id "TSS34289"; p_id "P34335";
chr12	hg19_knownGene	exon	56232390	56232518	.	-	.	gene_id "XLOC_037697"; transcript_id "5_00100885"; exon_number "4"; gene_name "uc001sib.2"; oId "uc001sib.2"; nearest_ref "uc001sib.2"; class_code "="; tss_id "TSS34289"; p_id "P34335";
chr12	hg19_knownGene	exon	56233280	56233525	.	-	.	gene_id "XLOC_037697"; transcript_id "5_00100885"; exon_number "5"; gene_name "uc001sib.2"; oId "uc001sib.2"; nearest_ref "uc001sib.2"; class_code "="; tss_id "TSS34289"; p_id "P34335";
chr12	hg19_knownGene	exon	56234451	56234666	.	-	.	gene_id "XLOC_037697"; transcript_id "5_00100885"; exon_number "6"; gene_name "uc001sib.2"; oId "uc001sib.2"; nearest_ref "uc001sib.2"; class_code "="; tss_id "TSS34289"; p_id "P34335";
chr12	hg19_knownGene	exon	56234890	56235020	.	-	.	gene_id "XLOC_037697"; transcript_id "5_00100885"; exon_number "7"; gene_name "uc001sib.2"; oId "uc001sib.2"; nearest_ref "uc001sib.2"; class_code "="; tss_id "TSS34289"; p_id "P34335";
chr12	hg19_knownGene	exon	56236137	56236222	.	-	.	gene_id "XLOC_037697"; transcript_id "5_00100885"; exon_number "8"; gene_name "uc001sib.2"; oId "uc001sib.2"; nearest_ref "uc001sib.2"; class_code "="; tss_id "TSS34289"; p_id "P34335";
chr12	hg19_knownGene	exon	56236528	56236735	.	-	.	gene_id "XLOC_037697"; transcript_id "5_00100885"; exon_number "9"; gene_name "uc001sib.2"; oId "uc001sib.2"; nearest_ref "uc001sib.2"; class_code "="; tss_id "TSS34289"; p_id "P34335";
chr12	hg19_knownGene	exon	56295197	56296139	.	-	.	gene_id "XLOC_037698"; transcript_id "5_00100888"; exon_number "1"; gene_name "uc001sie.1"; oId "uc001sie.1"; nearest_ref "uc001sie.1"; class_code "="; tss_id "TSS34290"; p_id "P34339";
chr12	hg19_knownGene	exon	56297171	56297264	.	-	.	gene_id "XLOC_037698"; transcript_id "5_00100888"; exon_number "2"; gene_name "uc001sie.1"; oId "uc001sie.1"; nearest_ref "uc001sie.1"; class_code "="; tss_id "TSS34290"; p_id "P34339";
chr12	hg19_knownGene	exon	56320860	56321051	.	-	.	gene_id "XLOC_037698"; transcript_id "5_00100888"; exon_number "3"; gene_name "uc001sie.1"; oId "uc001sie.1"; nearest_ref "uc001sie.1"; class_code "="; tss_id "TSS34290"; p_id "P34339";
chr12	hg19_knownGene	exon	56295197	56296139	.	-	.	gene_id "XLOC_037698"; transcript_id "5_00100889"; exon_number "1"; gene_name "uc001sif.1"; oId "uc001sif.1"; nearest_ref "uc001sif.1"; class_code "="; tss_id "TSS34291"; p_id "P34338";
chr12	hg19_knownGene	exon	56297171	56297264	.	-	.	gene_id "XLOC_037698"; transcript_id "5_00100889"; exon_number "2"; gene_name "uc001sif.1"; oId "uc001sif.1"; nearest_ref "uc001sif.1"; class_code "="; tss_id "TSS34291"; p_id "P34338";
chr12	hg19_knownGene	exon	56321509	56321697	.	-	.	gene_id "XLOC_037698"; transcript_id "5_00100889"; exon_number "3"; gene_name "uc001sif.1"; oId "uc001sif.1"; nearest_ref "uc001sif.1"; class_code "="; tss_id "TSS34291"; p_id "P34338";
chr12	Cufflinks	exon	56295272	56296139	.	-	.	gene_id "XLOC_037698"; transcript_id "5_00103762"; exon_number "1"; gene_name "uc001sig.2"; oId "upf3.5029.3"; nearest_ref "uc001sig.2"; class_code "j"; tss_id "TSS34292";
chr12	Cufflinks	exon	56297171	56297264	.	-	.	gene_id "XLOC_037698"; transcript_id "5_00103762"; exon_number "2"; gene_name "uc001sig.2"; oId "upf3.5029.3"; nearest_ref "uc001sig.2"; class_code "j"; tss_id "TSS34292";
chr12	Cufflinks	exon	56308060	56308150	.	-	.	gene_id "XLOC_037698"; transcript_id "5_00103762"; exon_number "3"; gene_name "uc001sig.2"; oId "upf3.5029.3"; nearest_ref "uc001sig.2"; class_code "j"; tss_id "TSS34292";
chr12	Cufflinks	exon	56309227	56309239	.	-	.	gene_id "XLOC_037698"; transcript_id "5_00103762"; exon_number "4"; gene_name "uc001sig.2"; oId "upf3.5029.3"; nearest_ref "uc001sig.2"; class_code "j"; tss_id "TSS34292";
chr12	Cufflinks	exon	56295272	56296139	.	-	.	gene_id "XLOC_037698"; transcript_id "5_00102881"; exon_number "1"; gene_name "uc001sig.2"; oId "upf1_r4.8585.4"; nearest_ref "uc001sig.2"; class_code "j"; tss_id "TSS34293";
chr12	Cufflinks	exon	56297171	56297264	.	-	.	gene_id "XLOC_037698"; transcript_id "5_00102881"; exon_number "2"; gene_name "uc001sig.2"; oId "upf1_r4.8585.4"; nearest_ref "uc001sig.2"; class_code "j"; tss_id "TSS34293";
chr12	Cufflinks	exon	56308060	56308150	.	-	.	gene_id "XLOC_037698"; transcript_id "5_00102881"; exon_number "3"; gene_name "uc001sig.2"; oId "upf1_r4.8585.4"; nearest_ref "uc001sig.2"; class_code "j"; tss_id "TSS34293";
chr12	Cufflinks	exon	56321509	56321815	.	-	.	gene_id "XLOC_037698"; transcript_id "5_00102881"; exon_number "4"; gene_name "uc001sig.2"; oId "upf1_r4.8585.4"; nearest_ref "uc001sig.2"; class_code "j"; tss_id "TSS34293";
chr12	Cufflinks	exon	56295272	56296139	.	-	.	gene_id "XLOC_037698"; transcript_id "5_00100890"; exon_number "1"; gene_name "uc001sig.2"; oId "upf1_r4.8585.3"; nearest_ref "uc001sig.2"; class_code "j"; tss_id "TSS34293";
chr12	Cufflinks	exon	56321509	56321815	.	-	.	gene_id "XLOC_037698"; transcript_id "5_00100890"; exon_number "2"; gene_name "uc001sig.2"; oId "upf1_r4.8585.3"; nearest_ref "uc001sig.2"; class_code "j"; tss_id "TSS34293";
chr12	Cufflinks	exon	56307611	56308150	.	-	.	gene_id "XLOC_037698"; transcript_id "5_00100891"; exon_number "1"; gene_name "uc001sig.2"; oId "uc001sig.2_ext"; nearest_ref "uc001sig.2"; class_code "="; tss_id "TSS34293";
chr12	Cufflinks	exon	56320860	56321051	.	-	.	gene_id "XLOC_037698"; transcript_id "5_00100891"; exon_number "2"; gene_name "uc001sig.2"; oId "uc001sig.2_ext"; nearest_ref "uc001sig.2"; class_code "="; tss_id "TSS34293";
chr12	Cufflinks	exon	56321509	56321815	.	-	.	gene_id "XLOC_037698"; transcript_id "5_00100891"; exon_number "3"; gene_name "uc001sig.2"; oId "uc001sig.2_ext"; nearest_ref "uc001sig.2"; class_code "="; tss_id "TSS34293";
chr12	Cufflinks	exon	56347890	56348133	.	-	.	gene_id "XLOC_037699"; transcript_id "5_00100894"; exon_number "1"; gene_name "uc010spx.1"; oId "uc010spx.1_ext"; nearest_ref "uc010spx.1"; class_code "="; tss_id "TSS34294"; p_id "P34342";
chr12	Cufflinks	exon	56349058	56349145	.	-	.	gene_id "XLOC_037699"; transcript_id "5_00100894"; exon_number "2"; gene_name "uc010spx.1"; oId "uc010spx.1_ext"; nearest_ref "uc010spx.1"; class_code "="; tss_id "TSS34294"; p_id "P34342";
chr12	Cufflinks	exon	56349248	56349453	.	-	.	gene_id "XLOC_037699"; transcript_id "5_00100894"; exon_number "3"; gene_name "uc010spx.1"; oId "uc010spx.1_ext"; nearest_ref "uc010spx.1"; class_code "="; tss_id "TSS34294"; p_id "P34342";
chr12	Cufflinks	exon	56349563	56349647	.	-	.	gene_id "XLOC_037699"; transcript_id "5_00100894"; exon_number "4"; gene_name "uc010spx.1"; oId "uc010spx.1_ext"; nearest_ref "uc010spx.1"; class_code "="; tss_id "TSS34294"; p_id "P34342";
chr12	Cufflinks	exon	56349887	56350003	.	-	.	gene_id "XLOC_037699"; transcript_id "5_00100894"; exon_number "5"; gene_name "uc010spx.1"; oId "uc010spx.1_ext"; nearest_ref "uc010spx.1"; class_code "="; tss_id "TSS34294"; p_id "P34342";
chr12	Cufflinks	exon	56350733	56351455	.	-	.	gene_id "XLOC_037699"; transcript_id "5_00100894"; exon_number "6"; gene_name "uc010spx.1"; oId "uc010spx.1_ext"; nearest_ref "uc010spx.1"; class_code "="; tss_id "TSS34294"; p_id "P34342";
chr12	Cufflinks	exon	56351707	56351868	.	-	.	gene_id "XLOC_037699"; transcript_id "5_00100894"; exon_number "7"; gene_name "uc010spx.1"; oId "uc010spx.1_ext"; nearest_ref "uc010spx.1"; class_code "="; tss_id "TSS34294"; p_id "P34342";
chr12	Cufflinks	exon	56352257	56352391	.	-	.	gene_id "XLOC_037699"; transcript_id "5_00100894"; exon_number "8"; gene_name "uc010spx.1"; oId "uc010spx.1_ext"; nearest_ref "uc010spx.1"; class_code "="; tss_id "TSS34294"; p_id "P34342";
chr12	Cufflinks	exon	56359720	56360458	.	-	.	gene_id "XLOC_037699"; transcript_id "5_00100894"; exon_number "9"; gene_name "uc010spx.1"; oId "uc010spx.1_ext"; nearest_ref "uc010spx.1"; class_code "="; tss_id "TSS34294"; p_id "P34342";
chr12	Cufflinks	exon	56347890	56348133	.	-	.	gene_id "XLOC_037699"; transcript_id "5_00100893"; exon_number "1"; gene_name "uc001sip.2"; oId "uc001sir.2"; nearest_ref "uc001sip.2"; class_code "="; tss_id "TSS34294"; p_id "P34341";
chr12	Cufflinks	exon	56349058	56349145	.	-	.	gene_id "XLOC_037699"; transcript_id "5_00100893"; exon_number "2"; gene_name "uc001sip.2"; oId "uc001sir.2"; nearest_ref "uc001sip.2"; class_code "="; tss_id "TSS34294"; p_id "P34341";
chr12	Cufflinks	exon	56349248	56349453	.	-	.	gene_id "XLOC_037699"; transcript_id "5_00100893"; exon_number "3"; gene_name "uc001sip.2"; oId "uc001sir.2"; nearest_ref "uc001sip.2"; class_code "="; tss_id "TSS34294"; p_id "P34341";
chr12	Cufflinks	exon	56349563	56349647	.	-	.	gene_id "XLOC_037699"; transcript_id "5_00100893"; exon_number "4"; gene_name "uc001sip.2"; oId "uc001sir.2"; nearest_ref "uc001sip.2"; class_code "="; tss_id "TSS34294"; p_id "P34341";
chr12	Cufflinks	exon	56349887	56350003	.	-	.	gene_id "XLOC_037699"; transcript_id "5_00100893"; exon_number "5"; gene_name "uc001sip.2"; oId "uc001sir.2"; nearest_ref "uc001sip.2"; class_code "="; tss_id "TSS34294"; p_id "P34341";
chr12	Cufflinks	exon	56350733	56351455	.	-	.	gene_id "XLOC_037699"; transcript_id "5_00100893"; exon_number "6"; gene_name "uc001sip.2"; oId "uc001sir.2"; nearest_ref "uc001sip.2"; class_code "="; tss_id "TSS34294"; p_id "P34341";
chr12	Cufflinks	exon	56351707	56351868	.	-	.	gene_id "XLOC_037699"; transcript_id "5_00100893"; exon_number "7"; gene_name "uc001sip.2"; oId "uc001sir.2"; nearest_ref "uc001sip.2"; class_code "="; tss_id "TSS34294"; p_id "P34341";
chr12	Cufflinks	exon	56352257	56352391	.	-	.	gene_id "XLOC_037699"; transcript_id "5_00100893"; exon_number "8"; gene_name "uc001sip.2"; oId "uc001sir.2"; nearest_ref "uc001sip.2"; class_code "="; tss_id "TSS34294"; p_id "P34341";
chr12	Cufflinks	exon	56355101	56355247	.	-	.	gene_id "XLOC_037699"; transcript_id "5_00100893"; exon_number "9"; gene_name "uc001sip.2"; oId "uc001sir.2"; nearest_ref "uc001sip.2"; class_code "="; tss_id "TSS34294"; p_id "P34341";
chr12	Cufflinks	exon	56355406	56355516	.	-	.	gene_id "XLOC_037699"; transcript_id "5_00100893"; exon_number "10"; gene_name "uc001sip.2"; oId "uc001sir.2"; nearest_ref "uc001sip.2"; class_code "="; tss_id "TSS34294"; p_id "P34341";
chr12	Cufflinks	exon	56359720	56360458	.	-	.	gene_id "XLOC_037699"; transcript_id "5_00100893"; exon_number "11"; gene_name "uc001sip.2"; oId "uc001sir.2"; nearest_ref "uc001sip.2"; class_code "="; tss_id "TSS34294"; p_id "P34341";
chr12	Cufflinks	exon	56347890	56348133	.	-	.	gene_id "XLOC_037699"; transcript_id "5_00100892"; exon_number "1"; gene_name "uc001siq.2"; oId "uc001siq.2_ext"; nearest_ref "uc001siq.2"; class_code "="; tss_id "TSS34294"; p_id "P34340";
chr12	Cufflinks	exon	56349058	56349166	.	-	.	gene_id "XLOC_037699"; transcript_id "5_00100892"; exon_number "2"; gene_name "uc001siq.2"; oId "uc001siq.2_ext"; nearest_ref "uc001siq.2"; class_code "="; tss_id "TSS34294"; p_id "P34340";
chr12	Cufflinks	exon	56349248	56349453	.	-	.	gene_id "XLOC_037699"; transcript_id "5_00100892"; exon_number "3"; gene_name "uc001siq.2"; oId "uc001siq.2_ext"; nearest_ref "uc001siq.2"; class_code "="; tss_id "TSS34294"; p_id "P34340";
chr12	Cufflinks	exon	56349563	56349647	.	-	.	gene_id "XLOC_037699"; transcript_id "5_00100892"; exon_number "4"; gene_name "uc001siq.2"; oId "uc001siq.2_ext"; nearest_ref "uc001siq.2"; class_code "="; tss_id "TSS34294"; p_id "P34340";
chr12	Cufflinks	exon	56349887	56350003	.	-	.	gene_id "XLOC_037699"; transcript_id "5_00100892"; exon_number "5"; gene_name "uc001siq.2"; oId "uc001siq.2_ext"; nearest_ref "uc001siq.2"; class_code "="; tss_id "TSS34294"; p_id "P34340";
chr12	Cufflinks	exon	56350733	56351455	.	-	.	gene_id "XLOC_037699"; transcript_id "5_00100892"; exon_number "6"; gene_name "uc001siq.2"; oId "uc001siq.2_ext"; nearest_ref "uc001siq.2"; class_code "="; tss_id "TSS34294"; p_id "P34340";
chr12	Cufflinks	exon	56351707	56351868	.	-	.	gene_id "XLOC_037699"; transcript_id "5_00100892"; exon_number "7"; gene_name "uc001siq.2"; oId "uc001siq.2_ext"; nearest_ref "uc001siq.2"; class_code "="; tss_id "TSS34294"; p_id "P34340";
chr12	Cufflinks	exon	56352257	56352391	.	-	.	gene_id "XLOC_037699"; transcript_id "5_00100892"; exon_number "8"; gene_name "uc001siq.2"; oId "uc001siq.2_ext"; nearest_ref "uc001siq.2"; class_code "="; tss_id "TSS34294"; p_id "P34340";
chr12	Cufflinks	exon	56355101	56355247	.	-	.	gene_id "XLOC_037699"; transcript_id "5_00100892"; exon_number "9"; gene_name "uc001siq.2"; oId "uc001siq.2_ext"; nearest_ref "uc001siq.2"; class_code "="; tss_id "TSS34294"; p_id "P34340";
chr12	Cufflinks	exon	56355406	56355516	.	-	.	gene_id "XLOC_037699"; transcript_id "5_00100892"; exon_number "10"; gene_name "uc001siq.2"; oId "uc001siq.2_ext"; nearest_ref "uc001siq.2"; class_code "="; tss_id "TSS34294"; p_id "P34340";
chr12	Cufflinks	exon	56359720	56360458	.	-	.	gene_id "XLOC_037699"; transcript_id "5_00100892"; exon_number "11"; gene_name "uc001siq.2"; oId "uc001siq.2_ext"; nearest_ref "uc001siq.2"; class_code "="; tss_id "TSS34294"; p_id "P34340";
chr12	Cufflinks	exon	56373750	56374850	.	-	.	gene_id "XLOC_037700"; transcript_id "5_00102882"; exon_number "1"; gene_name "uc001siw.2"; oId "upf1_r4.8598.1"; nearest_ref "uc001siw.2"; class_code "i";
chr12	Cufflinks	exon	56540441	56540957	.	-	.	gene_id "XLOC_037701"; transcript_id "5_00105006"; exon_number "1"; oId "upf1_r4.8650.1"; class_code "u";
chr12	Cufflinks	exon	56543877	56544222	.	-	.	gene_id "XLOC_037702"; transcript_id "5_00105007"; exon_number "1"; oId "upf1_r4.8651.1"; class_code "u";
chr12	Cufflinks	exon	56545170	56545428	.	-	.	gene_id "XLOC_037703"; transcript_id "5_00102883"; exon_number "1"; oId "SC4.10970.1"; class_code "u";
chr12	hg19_knownGene	exon	56555637	56557549	.	-	.	gene_id "XLOC_037704"; transcript_id "5_00100899"; exon_number "1"; gene_name "uc001skc.2"; oId "uc001skc.2"; nearest_ref "uc001skc.2"; class_code "="; tss_id "TSS34295"; p_id "P34344";
chr12	hg19_knownGene	exon	56558087	56558152	.	-	.	gene_id "XLOC_037704"; transcript_id "5_00100899"; exon_number "2"; gene_name "uc001skc.2"; oId "uc001skc.2"; nearest_ref "uc001skc.2"; class_code "="; tss_id "TSS34295"; p_id "P34344";
chr12	hg19_knownGene	exon	56558432	56558515	.	-	.	gene_id "XLOC_037704"; transcript_id "5_00100899"; exon_number "3"; gene_name "uc001skc.2"; oId "uc001skc.2"; nearest_ref "uc001skc.2"; class_code "="; tss_id "TSS34295"; p_id "P34344";
chr12	hg19_knownGene	exon	56559102	56559483	.	-	.	gene_id "XLOC_037704"; transcript_id "5_00100899"; exon_number "4"; gene_name "uc001skc.2"; oId "uc001skc.2"; nearest_ref "uc001skc.2"; class_code "="; tss_id "TSS34295"; p_id "P34344";
chr12	hg19_knownGene	exon	56561844	56561978	.	-	.	gene_id "XLOC_037704"; transcript_id "5_00100899"; exon_number "5"; gene_name "uc001skc.2"; oId "uc001skc.2"; nearest_ref "uc001skc.2"; class_code "="; tss_id "TSS34295"; p_id "P34344";
chr12	hg19_knownGene	exon	56563313	56563479	.	-	.	gene_id "XLOC_037704"; transcript_id "5_00100899"; exon_number "6"; gene_name "uc001skc.2"; oId "uc001skc.2"; nearest_ref "uc001skc.2"; class_code "="; tss_id "TSS34295"; p_id "P34344";
chr12	hg19_knownGene	exon	56563560	56563695	.	-	.	gene_id "XLOC_037704"; transcript_id "5_00100899"; exon_number "7"; gene_name "uc001skc.2"; oId "uc001skc.2"; nearest_ref "uc001skc.2"; class_code "="; tss_id "TSS34295"; p_id "P34344";
chr12	hg19_knownGene	exon	56563928	56563992	.	-	.	gene_id "XLOC_037704"; transcript_id "5_00100899"; exon_number "8"; gene_name "uc001skc.2"; oId "uc001skc.2"; nearest_ref "uc001skc.2"; class_code "="; tss_id "TSS34295"; p_id "P34344";
chr12	hg19_knownGene	exon	56565055	56565216	.	-	.	gene_id "XLOC_037704"; transcript_id "5_00100899"; exon_number "9"; gene_name "uc001skc.2"; oId "uc001skc.2"; nearest_ref "uc001skc.2"; class_code "="; tss_id "TSS34295"; p_id "P34344";
chr12	hg19_knownGene	exon	56565463	56565721	.	-	.	gene_id "XLOC_037704"; transcript_id "5_00100899"; exon_number "10"; gene_name "uc001skc.2"; oId "uc001skc.2"; nearest_ref "uc001skc.2"; class_code "="; tss_id "TSS34295"; p_id "P34344";
chr12	hg19_knownGene	exon	56566212	56566274	.	-	.	gene_id "XLOC_037704"; transcript_id "5_00100899"; exon_number "11"; gene_name "uc001skc.2"; oId "uc001skc.2"; nearest_ref "uc001skc.2"; class_code "="; tss_id "TSS34295"; p_id "P34344";
chr12	hg19_knownGene	exon	56566369	56566485	.	-	.	gene_id "XLOC_037704"; transcript_id "5_00100899"; exon_number "12"; gene_name "uc001skc.2"; oId "uc001skc.2"; nearest_ref "uc001skc.2"; class_code "="; tss_id "TSS34295"; p_id "P34344";
chr12	hg19_knownGene	exon	56566721	56566813	.	-	.	gene_id "XLOC_037704"; transcript_id "5_00100899"; exon_number "13"; gene_name "uc001skc.2"; oId "uc001skc.2"; nearest_ref "uc001skc.2"; class_code "="; tss_id "TSS34295"; p_id "P34344";
chr12	hg19_knownGene	exon	56567480	56567633	.	-	.	gene_id "XLOC_037704"; transcript_id "5_00100899"; exon_number "14"; gene_name "uc001skc.2"; oId "uc001skc.2"; nearest_ref "uc001skc.2"; class_code "="; tss_id "TSS34295"; p_id "P34344";
chr12	hg19_knownGene	exon	56568435	56568548	.	-	.	gene_id "XLOC_037704"; transcript_id "5_00100899"; exon_number "15"; gene_name "uc001skc.2"; oId "uc001skc.2"; nearest_ref "uc001skc.2"; class_code "="; tss_id "TSS34295"; p_id "P34344";
chr12	hg19_knownGene	exon	56571806	56571877	.	-	.	gene_id "XLOC_037704"; transcript_id "5_00100899"; exon_number "16"; gene_name "uc001skc.2"; oId "uc001skc.2"; nearest_ref "uc001skc.2"; class_code "="; tss_id "TSS34295"; p_id "P34344";
chr12	hg19_knownGene	exon	56572188	56572318	.	-	.	gene_id "XLOC_037704"; transcript_id "5_00100899"; exon_number "17"; gene_name "uc001skc.2"; oId "uc001skc.2"; nearest_ref "uc001skc.2"; class_code "="; tss_id "TSS34295"; p_id "P34344";
chr12	hg19_knownGene	exon	56572594	56572631	.	-	.	gene_id "XLOC_037704"; transcript_id "5_00100899"; exon_number "18"; gene_name "uc001skc.2"; oId "uc001skc.2"; nearest_ref "uc001skc.2"; class_code "="; tss_id "TSS34295"; p_id "P34344";
chr12	hg19_knownGene	exon	56572781	56572840	.	-	.	gene_id "XLOC_037704"; transcript_id "5_00100899"; exon_number "19"; gene_name "uc001skc.2"; oId "uc001skc.2"; nearest_ref "uc001skc.2"; class_code "="; tss_id "TSS34295"; p_id "P34344";
chr12	hg19_knownGene	exon	56574761	56574885	.	-	.	gene_id "XLOC_037704"; transcript_id "5_00100899"; exon_number "20"; gene_name "uc001skc.2"; oId "uc001skc.2"; nearest_ref "uc001skc.2"; class_code "="; tss_id "TSS34295"; p_id "P34344";
chr12	hg19_knownGene	exon	56575266	56575381	.	-	.	gene_id "XLOC_037704"; transcript_id "5_00100899"; exon_number "21"; gene_name "uc001skc.2"; oId "uc001skc.2"; nearest_ref "uc001skc.2"; class_code "="; tss_id "TSS34295"; p_id "P34344";
chr12	hg19_knownGene	exon	56575488	56575619	.	-	.	gene_id "XLOC_037704"; transcript_id "5_00100899"; exon_number "22"; gene_name "uc001skc.2"; oId "uc001skc.2"; nearest_ref "uc001skc.2"; class_code "="; tss_id "TSS34295"; p_id "P34344";
chr12	hg19_knownGene	exon	56575788	56575863	.	-	.	gene_id "XLOC_037704"; transcript_id "5_00100899"; exon_number "23"; gene_name "uc001skc.2"; oId "uc001skc.2"; nearest_ref "uc001skc.2"; class_code "="; tss_id "TSS34295"; p_id "P34344";
chr12	hg19_knownGene	exon	56577645	56577714	.	-	.	gene_id "XLOC_037704"; transcript_id "5_00100899"; exon_number "24"; gene_name "uc001skc.2"; oId "uc001skc.2"; nearest_ref "uc001skc.2"; class_code "="; tss_id "TSS34295"; p_id "P34344";
chr12	hg19_knownGene	exon	56577959	56578028	.	-	.	gene_id "XLOC_037704"; transcript_id "5_00100899"; exon_number "25"; gene_name "uc001skc.2"; oId "uc001skc.2"; nearest_ref "uc001skc.2"; class_code "="; tss_id "TSS34295"; p_id "P34344";
chr12	hg19_knownGene	exon	56578628	56578720	.	-	.	gene_id "XLOC_037704"; transcript_id "5_00100899"; exon_number "26"; gene_name "uc001skc.2"; oId "uc001skc.2"; nearest_ref "uc001skc.2"; class_code "="; tss_id "TSS34295"; p_id "P34344";
chr12	hg19_knownGene	exon	56578814	56578895	.	-	.	gene_id "XLOC_037704"; transcript_id "5_00100899"; exon_number "27"; gene_name "uc001skc.2"; oId "uc001skc.2"; nearest_ref "uc001skc.2"; class_code "="; tss_id "TSS34295"; p_id "P34344";
chr12	hg19_knownGene	exon	56579939	56580024	.	-	.	gene_id "XLOC_037704"; transcript_id "5_00100899"; exon_number "28"; gene_name "uc001skc.2"; oId "uc001skc.2"; nearest_ref "uc001skc.2"; class_code "="; tss_id "TSS34295"; p_id "P34344";
chr12	hg19_knownGene	exon	56580971	56581090	.	-	.	gene_id "XLOC_037704"; transcript_id "5_00100899"; exon_number "29"; gene_name "uc001skc.2"; oId "uc001skc.2"; nearest_ref "uc001skc.2"; class_code "="; tss_id "TSS34295"; p_id "P34344";
chr12	hg19_knownGene	exon	56583135	56583351	.	-	.	gene_id "XLOC_037704"; transcript_id "5_00100899"; exon_number "30"; gene_name "uc001skc.2"; oId "uc001skc.2"; nearest_ref "uc001skc.2"; class_code "="; tss_id "TSS34295"; p_id "P34344";
chr12	hg19_knownGene	exon	56555637	56557549	.	-	.	gene_id "XLOC_037704"; transcript_id "5_00100901"; exon_number "1"; gene_name "uc010sqf.1"; oId "uc010sqf.1"; nearest_ref "uc010sqf.1"; class_code "="; tss_id "TSS34295"; p_id "P34343";
chr12	hg19_knownGene	exon	56558432	56558515	.	-	.	gene_id "XLOC_037704"; transcript_id "5_00100901"; exon_number "2"; gene_name "uc010sqf.1"; oId "uc010sqf.1"; nearest_ref "uc010sqf.1"; class_code "="; tss_id "TSS34295"; p_id "P34343";
chr12	hg19_knownGene	exon	56559102	56559483	.	-	.	gene_id "XLOC_037704"; transcript_id "5_00100901"; exon_number "3"; gene_name "uc010sqf.1"; oId "uc010sqf.1"; nearest_ref "uc010sqf.1"; class_code "="; tss_id "TSS34295"; p_id "P34343";
chr12	hg19_knownGene	exon	56561844	56561978	.	-	.	gene_id "XLOC_037704"; transcript_id "5_00100901"; exon_number "4"; gene_name "uc010sqf.1"; oId "uc010sqf.1"; nearest_ref "uc010sqf.1"; class_code "="; tss_id "TSS34295"; p_id "P34343";
chr12	hg19_knownGene	exon	56563313	56563479	.	-	.	gene_id "XLOC_037704"; transcript_id "5_00100901"; exon_number "5"; gene_name "uc010sqf.1"; oId "uc010sqf.1"; nearest_ref "uc010sqf.1"; class_code "="; tss_id "TSS34295"; p_id "P34343";
chr12	hg19_knownGene	exon	56563560	56563695	.	-	.	gene_id "XLOC_037704"; transcript_id "5_00100901"; exon_number "6"; gene_name "uc010sqf.1"; oId "uc010sqf.1"; nearest_ref "uc010sqf.1"; class_code "="; tss_id "TSS34295"; p_id "P34343";
chr12	hg19_knownGene	exon	56563928	56563992	.	-	.	gene_id "XLOC_037704"; transcript_id "5_00100901"; exon_number "7"; gene_name "uc010sqf.1"; oId "uc010sqf.1"; nearest_ref "uc010sqf.1"; class_code "="; tss_id "TSS34295"; p_id "P34343";
chr12	hg19_knownGene	exon	56565055	56565216	.	-	.	gene_id "XLOC_037704"; transcript_id "5_00100901"; exon_number "8"; gene_name "uc010sqf.1"; oId "uc010sqf.1"; nearest_ref "uc010sqf.1"; class_code "="; tss_id "TSS34295"; p_id "P34343";
chr12	hg19_knownGene	exon	56565463	56565721	.	-	.	gene_id "XLOC_037704"; transcript_id "5_00100901"; exon_number "9"; gene_name "uc010sqf.1"; oId "uc010sqf.1"; nearest_ref "uc010sqf.1"; class_code "="; tss_id "TSS34295"; p_id "P34343";
chr12	hg19_knownGene	exon	56566212	56566274	.	-	.	gene_id "XLOC_037704"; transcript_id "5_00100901"; exon_number "10"; gene_name "uc010sqf.1"; oId "uc010sqf.1"; nearest_ref "uc010sqf.1"; class_code "="; tss_id "TSS34295"; p_id "P34343";
chr12	hg19_knownGene	exon	56566369	56566488	.	-	.	gene_id "XLOC_037704"; transcript_id "5_00100901"; exon_number "11"; gene_name "uc010sqf.1"; oId "uc010sqf.1"; nearest_ref "uc010sqf.1"; class_code "="; tss_id "TSS34295"; p_id "P34343";
chr12	hg19_knownGene	exon	56566721	56566813	.	-	.	gene_id "XLOC_037704"; transcript_id "5_00100901"; exon_number "12"; gene_name "uc010sqf.1"; oId "uc010sqf.1"; nearest_ref "uc010sqf.1"; class_code "="; tss_id "TSS34295"; p_id "P34343";
chr12	hg19_knownGene	exon	56567480	56567633	.	-	.	gene_id "XLOC_037704"; transcript_id "5_00100901"; exon_number "13"; gene_name "uc010sqf.1"; oId "uc010sqf.1"; nearest_ref "uc010sqf.1"; class_code "="; tss_id "TSS34295"; p_id "P34343";
chr12	hg19_knownGene	exon	56568435	56568548	.	-	.	gene_id "XLOC_037704"; transcript_id "5_00100901"; exon_number "14"; gene_name "uc010sqf.1"; oId "uc010sqf.1"; nearest_ref "uc010sqf.1"; class_code "="; tss_id "TSS34295"; p_id "P34343";
chr12	hg19_knownGene	exon	56571806	56571877	.	-	.	gene_id "XLOC_037704"; transcript_id "5_00100901"; exon_number "15"; gene_name "uc010sqf.1"; oId "uc010sqf.1"; nearest_ref "uc010sqf.1"; class_code "="; tss_id "TSS34295"; p_id "P34343";
chr12	hg19_knownGene	exon	56572188	56572318	.	-	.	gene_id "XLOC_037704"; transcript_id "5_00100901"; exon_number "16"; gene_name "uc010sqf.1"; oId "uc010sqf.1"; nearest_ref "uc010sqf.1"; class_code "="; tss_id "TSS34295"; p_id "P34343";
chr12	hg19_knownGene	exon	56572594	56572631	.	-	.	gene_id "XLOC_037704"; transcript_id "5_00100901"; exon_number "17"; gene_name "uc010sqf.1"; oId "uc010sqf.1"; nearest_ref "uc010sqf.1"; class_code "="; tss_id "TSS34295"; p_id "P34343";
chr12	hg19_knownGene	exon	56572781	56572840	.	-	.	gene_id "XLOC_037704"; transcript_id "5_00100901"; exon_number "18"; gene_name "uc010sqf.1"; oId "uc010sqf.1"; nearest_ref "uc010sqf.1"; class_code "="; tss_id "TSS34295"; p_id "P34343";
chr12	hg19_knownGene	exon	56574761	56574885	.	-	.	gene_id "XLOC_037704"; transcript_id "5_00100901"; exon_number "19"; gene_name "uc010sqf.1"; oId "uc010sqf.1"; nearest_ref "uc010sqf.1"; class_code "="; tss_id "TSS34295"; p_id "P34343";
chr12	hg19_knownGene	exon	56575266	56575381	.	-	.	gene_id "XLOC_037704"; transcript_id "5_00100901"; exon_number "20"; gene_name "uc010sqf.1"; oId "uc010sqf.1"; nearest_ref "uc010sqf.1"; class_code "="; tss_id "TSS34295"; p_id "P34343";
chr12	hg19_knownGene	exon	56575488	56575619	.	-	.	gene_id "XLOC_037704"; transcript_id "5_00100901"; exon_number "21"; gene_name "uc010sqf.1"; oId "uc010sqf.1"; nearest_ref "uc010sqf.1"; class_code "="; tss_id "TSS34295"; p_id "P34343";
chr12	hg19_knownGene	exon	56575788	56575863	.	-	.	gene_id "XLOC_037704"; transcript_id "5_00100901"; exon_number "22"; gene_name "uc010sqf.1"; oId "uc010sqf.1"; nearest_ref "uc010sqf.1"; class_code "="; tss_id "TSS34295"; p_id "P34343";
chr12	hg19_knownGene	exon	56577645	56577714	.	-	.	gene_id "XLOC_037704"; transcript_id "5_00100901"; exon_number "23"; gene_name "uc010sqf.1"; oId "uc010sqf.1"; nearest_ref "uc010sqf.1"; class_code "="; tss_id "TSS34295"; p_id "P34343";
chr12	hg19_knownGene	exon	56577959	56578028	.	-	.	gene_id "XLOC_037704"; transcript_id "5_00100901"; exon_number "24"; gene_name "uc010sqf.1"; oId "uc010sqf.1"; nearest_ref "uc010sqf.1"; class_code "="; tss_id "TSS34295"; p_id "P34343";
chr12	hg19_knownGene	exon	56578628	56578720	.	-	.	gene_id "XLOC_037704"; transcript_id "5_00100901"; exon_number "25"; gene_name "uc010sqf.1"; oId "uc010sqf.1"; nearest_ref "uc010sqf.1"; class_code "="; tss_id "TSS34295"; p_id "P34343";
chr12	hg19_knownGene	exon	56578814	56578876	.	-	.	gene_id "XLOC_037704"; transcript_id "5_00100901"; exon_number "26"; gene_name "uc010sqf.1"; oId "uc010sqf.1"; nearest_ref "uc010sqf.1"; class_code "="; tss_id "TSS34295"; p_id "P34343";
chr12	hg19_knownGene	exon	56579939	56580024	.	-	.	gene_id "XLOC_037704"; transcript_id "5_00100901"; exon_number "27"; gene_name "uc010sqf.1"; oId "uc010sqf.1"; nearest_ref "uc010sqf.1"; class_code "="; tss_id "TSS34295"; p_id "P34343";
chr12	hg19_knownGene	exon	56580971	56581090	.	-	.	gene_id "XLOC_037704"; transcript_id "5_00100901"; exon_number "28"; gene_name "uc010sqf.1"; oId "uc010sqf.1"; nearest_ref "uc010sqf.1"; class_code "="; tss_id "TSS34295"; p_id "P34343";
chr12	hg19_knownGene	exon	56583135	56583351	.	-	.	gene_id "XLOC_037704"; transcript_id "5_00100901"; exon_number "29"; gene_name "uc010sqf.1"; oId "uc010sqf.1"; nearest_ref "uc010sqf.1"; class_code "="; tss_id "TSS34295"; p_id "P34343";
chr12	hg19_knownGene	exon	56555637	56557549	.	-	.	gene_id "XLOC_037704"; transcript_id "5_00100900"; exon_number "1"; gene_name "uc001skd.2"; oId "uc001skd.2"; nearest_ref "uc001skd.2"; class_code "="; tss_id "TSS34295"; p_id "P34347";
chr12	hg19_knownGene	exon	56558087	56558152	.	-	.	gene_id "XLOC_037704"; transcript_id "5_00100900"; exon_number "2"; gene_name "uc001skd.2"; oId "uc001skd.2"; nearest_ref "uc001skd.2"; class_code "="; tss_id "TSS34295"; p_id "P34347";
chr12	hg19_knownGene	exon	56558432	56558515	.	-	.	gene_id "XLOC_037704"; transcript_id "5_00100900"; exon_number "3"; gene_name "uc001skd.2"; oId "uc001skd.2"; nearest_ref "uc001skd.2"; class_code "="; tss_id "TSS34295"; p_id "P34347";
chr12	hg19_knownGene	exon	56559102	56559483	.	-	.	gene_id "XLOC_037704"; transcript_id "5_00100900"; exon_number "4"; gene_name "uc001skd.2"; oId "uc001skd.2"; nearest_ref "uc001skd.2"; class_code "="; tss_id "TSS34295"; p_id "P34347";
chr12	hg19_knownGene	exon	56561844	56561978	.	-	.	gene_id "XLOC_037704"; transcript_id "5_00100900"; exon_number "5"; gene_name "uc001skd.2"; oId "uc001skd.2"; nearest_ref "uc001skd.2"; class_code "="; tss_id "TSS34295"; p_id "P34347";
chr12	hg19_knownGene	exon	56563313	56563479	.	-	.	gene_id "XLOC_037704"; transcript_id "5_00100900"; exon_number "6"; gene_name "uc001skd.2"; oId "uc001skd.2"; nearest_ref "uc001skd.2"; class_code "="; tss_id "TSS34295"; p_id "P34347";
chr12	hg19_knownGene	exon	56563560	56563695	.	-	.	gene_id "XLOC_037704"; transcript_id "5_00100900"; exon_number "7"; gene_name "uc001skd.2"; oId "uc001skd.2"; nearest_ref "uc001skd.2"; class_code "="; tss_id "TSS34295"; p_id "P34347";
chr12	hg19_knownGene	exon	56563928	56563992	.	-	.	gene_id "XLOC_037704"; transcript_id "5_00100900"; exon_number "8"; gene_name "uc001skd.2"; oId "uc001skd.2"; nearest_ref "uc001skd.2"; class_code "="; tss_id "TSS34295"; p_id "P34347";
chr12	hg19_knownGene	exon	56565055	56565216	.	-	.	gene_id "XLOC_037704"; transcript_id "5_00100900"; exon_number "9"; gene_name "uc001skd.2"; oId "uc001skd.2"; nearest_ref "uc001skd.2"; class_code "="; tss_id "TSS34295"; p_id "P34347";
chr12	hg19_knownGene	exon	56565463	56565721	.	-	.	gene_id "XLOC_037704"; transcript_id "5_00100900"; exon_number "10"; gene_name "uc001skd.2"; oId "uc001skd.2"; nearest_ref "uc001skd.2"; class_code "="; tss_id "TSS34295"; p_id "P34347";
chr12	hg19_knownGene	exon	56566212	56566274	.	-	.	gene_id "XLOC_037704"; transcript_id "5_00100900"; exon_number "11"; gene_name "uc001skd.2"; oId "uc001skd.2"; nearest_ref "uc001skd.2"; class_code "="; tss_id "TSS34295"; p_id "P34347";
chr12	hg19_knownGene	exon	56566369	56566488	.	-	.	gene_id "XLOC_037704"; transcript_id "5_00100900"; exon_number "12"; gene_name "uc001skd.2"; oId "uc001skd.2"; nearest_ref "uc001skd.2"; class_code "="; tss_id "TSS34295"; p_id "P34347";
chr12	hg19_knownGene	exon	56566721	56566813	.	-	.	gene_id "XLOC_037704"; transcript_id "5_00100900"; exon_number "13"; gene_name "uc001skd.2"; oId "uc001skd.2"; nearest_ref "uc001skd.2"; class_code "="; tss_id "TSS34295"; p_id "P34347";
chr12	hg19_knownGene	exon	56567480	56567633	.	-	.	gene_id "XLOC_037704"; transcript_id "5_00100900"; exon_number "14"; gene_name "uc001skd.2"; oId "uc001skd.2"; nearest_ref "uc001skd.2"; class_code "="; tss_id "TSS34295"; p_id "P34347";
chr12	hg19_knownGene	exon	56568435	56568548	.	-	.	gene_id "XLOC_037704"; transcript_id "5_00100900"; exon_number "15"; gene_name "uc001skd.2"; oId "uc001skd.2"; nearest_ref "uc001skd.2"; class_code "="; tss_id "TSS34295"; p_id "P34347";
chr12	hg19_knownGene	exon	56571806	56571877	.	-	.	gene_id "XLOC_037704"; transcript_id "5_00100900"; exon_number "16"; gene_name "uc001skd.2"; oId "uc001skd.2"; nearest_ref "uc001skd.2"; class_code "="; tss_id "TSS34295"; p_id "P34347";
chr12	hg19_knownGene	exon	56572188	56572318	.	-	.	gene_id "XLOC_037704"; transcript_id "5_00100900"; exon_number "17"; gene_name "uc001skd.2"; oId "uc001skd.2"; nearest_ref "uc001skd.2"; class_code "="; tss_id "TSS34295"; p_id "P34347";
chr12	hg19_knownGene	exon	56572594	56572631	.	-	.	gene_id "XLOC_037704"; transcript_id "5_00100900"; exon_number "18"; gene_name "uc001skd.2"; oId "uc001skd.2"; nearest_ref "uc001skd.2"; class_code "="; tss_id "TSS34295"; p_id "P34347";
chr12	hg19_knownGene	exon	56572781	56572840	.	-	.	gene_id "XLOC_037704"; transcript_id "5_00100900"; exon_number "19"; gene_name "uc001skd.2"; oId "uc001skd.2"; nearest_ref "uc001skd.2"; class_code "="; tss_id "TSS34295"; p_id "P34347";
chr12	hg19_knownGene	exon	56574761	56574885	.	-	.	gene_id "XLOC_037704"; transcript_id "5_00100900"; exon_number "20"; gene_name "uc001skd.2"; oId "uc001skd.2"; nearest_ref "uc001skd.2"; class_code "="; tss_id "TSS34295"; p_id "P34347";
chr12	hg19_knownGene	exon	56575266	56575381	.	-	.	gene_id "XLOC_037704"; transcript_id "5_00100900"; exon_number "21"; gene_name "uc001skd.2"; oId "uc001skd.2"; nearest_ref "uc001skd.2"; class_code "="; tss_id "TSS34295"; p_id "P34347";
chr12	hg19_knownGene	exon	56575488	56575619	.	-	.	gene_id "XLOC_037704"; transcript_id "5_00100900"; exon_number "22"; gene_name "uc001skd.2"; oId "uc001skd.2"; nearest_ref "uc001skd.2"; class_code "="; tss_id "TSS34295"; p_id "P34347";
chr12	hg19_knownGene	exon	56575788	56575863	.	-	.	gene_id "XLOC_037704"; transcript_id "5_00100900"; exon_number "23"; gene_name "uc001skd.2"; oId "uc001skd.2"; nearest_ref "uc001skd.2"; class_code "="; tss_id "TSS34295"; p_id "P34347";
chr12	hg19_knownGene	exon	56577645	56577714	.	-	.	gene_id "XLOC_037704"; transcript_id "5_00100900"; exon_number "24"; gene_name "uc001skd.2"; oId "uc001skd.2"; nearest_ref "uc001skd.2"; class_code "="; tss_id "TSS34295"; p_id "P34347";
chr12	hg19_knownGene	exon	56577959	56578028	.	-	.	gene_id "XLOC_037704"; transcript_id "5_00100900"; exon_number "25"; gene_name "uc001skd.2"; oId "uc001skd.2"; nearest_ref "uc001skd.2"; class_code "="; tss_id "TSS34295"; p_id "P34347";
chr12	hg19_knownGene	exon	56578628	56578720	.	-	.	gene_id "XLOC_037704"; transcript_id "5_00100900"; exon_number "26"; gene_name "uc001skd.2"; oId "uc001skd.2"; nearest_ref "uc001skd.2"; class_code "="; tss_id "TSS34295"; p_id "P34347";
chr12	hg19_knownGene	exon	56578814	56578895	.	-	.	gene_id "XLOC_037704"; transcript_id "5_00100900"; exon_number "27"; gene_name "uc001skd.2"; oId "uc001skd.2"; nearest_ref "uc001skd.2"; class_code "="; tss_id "TSS34295"; p_id "P34347";
chr12	hg19_knownGene	exon	56579939	56580024	.	-	.	gene_id "XLOC_037704"; transcript_id "5_00100900"; exon_number "28"; gene_name "uc001skd.2"; oId "uc001skd.2"; nearest_ref "uc001skd.2"; class_code "="; tss_id "TSS34295"; p_id "P34347";
chr12	hg19_knownGene	exon	56580971	56581090	.	-	.	gene_id "XLOC_037704"; transcript_id "5_00100900"; exon_number "29"; gene_name "uc001skd.2"; oId "uc001skd.2"; nearest_ref "uc001skd.2"; class_code "="; tss_id "TSS34295"; p_id "P34347";
chr12	hg19_knownGene	exon	56583135	56583351	.	-	.	gene_id "XLOC_037704"; transcript_id "5_00100900"; exon_number "30"; gene_name "uc001skd.2"; oId "uc001skd.2"; nearest_ref "uc001skd.2"; class_code "="; tss_id "TSS34295"; p_id "P34347";
chr12	hg19_knownGene	exon	56555637	56557549	.	-	.	gene_id "XLOC_037704"; transcript_id "5_00100898"; exon_number "1"; gene_name "uc001skb.2"; oId "uc001skb.2"; nearest_ref "uc001skb.2"; class_code "="; tss_id "TSS34295"; p_id "P34346";
chr12	hg19_knownGene	exon	56558087	56558515	.	-	.	gene_id "XLOC_037704"; transcript_id "5_00100898"; exon_number "2"; gene_name "uc001skb.2"; oId "uc001skb.2"; nearest_ref "uc001skb.2"; class_code "="; tss_id "TSS34295"; p_id "P34346";
chr12	hg19_knownGene	exon	56559102	56559483	.	-	.	gene_id "XLOC_037704"; transcript_id "5_00100898"; exon_number "3"; gene_name "uc001skb.2"; oId "uc001skb.2"; nearest_ref "uc001skb.2"; class_code "="; tss_id "TSS34295"; p_id "P34346";
chr12	hg19_knownGene	exon	56561844	56561978	.	-	.	gene_id "XLOC_037704"; transcript_id "5_00100898"; exon_number "4"; gene_name "uc001skb.2"; oId "uc001skb.2"; nearest_ref "uc001skb.2"; class_code "="; tss_id "TSS34295"; p_id "P34346";
chr12	hg19_knownGene	exon	56563313	56563479	.	-	.	gene_id "XLOC_037704"; transcript_id "5_00100898"; exon_number "5"; gene_name "uc001skb.2"; oId "uc001skb.2"; nearest_ref "uc001skb.2"; class_code "="; tss_id "TSS34295"; p_id "P34346";
chr12	hg19_knownGene	exon	56563560	56563695	.	-	.	gene_id "XLOC_037704"; transcript_id "5_00100898"; exon_number "6"; gene_name "uc001skb.2"; oId "uc001skb.2"; nearest_ref "uc001skb.2"; class_code "="; tss_id "TSS34295"; p_id "P34346";
chr12	hg19_knownGene	exon	56563928	56563992	.	-	.	gene_id "XLOC_037704"; transcript_id "5_00100898"; exon_number "7"; gene_name "uc001skb.2"; oId "uc001skb.2"; nearest_ref "uc001skb.2"; class_code "="; tss_id "TSS34295"; p_id "P34346";
chr12	hg19_knownGene	exon	56565055	56565216	.	-	.	gene_id "XLOC_037704"; transcript_id "5_00100898"; exon_number "8"; gene_name "uc001skb.2"; oId "uc001skb.2"; nearest_ref "uc001skb.2"; class_code "="; tss_id "TSS34295"; p_id "P34346";
chr12	hg19_knownGene	exon	56565463	56565721	.	-	.	gene_id "XLOC_037704"; transcript_id "5_00100898"; exon_number "9"; gene_name "uc001skb.2"; oId "uc001skb.2"; nearest_ref "uc001skb.2"; class_code "="; tss_id "TSS34295"; p_id "P34346";
chr12	hg19_knownGene	exon	56566212	56566274	.	-	.	gene_id "XLOC_037704"; transcript_id "5_00100898"; exon_number "10"; gene_name "uc001skb.2"; oId "uc001skb.2"; nearest_ref "uc001skb.2"; class_code "="; tss_id "TSS34295"; p_id "P34346";
chr12	hg19_knownGene	exon	56566369	56566488	.	-	.	gene_id "XLOC_037704"; transcript_id "5_00100898"; exon_number "11"; gene_name "uc001skb.2"; oId "uc001skb.2"; nearest_ref "uc001skb.2"; class_code "="; tss_id "TSS34295"; p_id "P34346";
chr12	hg19_knownGene	exon	56567480	56567633	.	-	.	gene_id "XLOC_037704"; transcript_id "5_00100898"; exon_number "12"; gene_name "uc001skb.2"; oId "uc001skb.2"; nearest_ref "uc001skb.2"; class_code "="; tss_id "TSS34295"; p_id "P34346";
chr12	hg19_knownGene	exon	56568435	56568548	.	-	.	gene_id "XLOC_037704"; transcript_id "5_00100898"; exon_number "13"; gene_name "uc001skb.2"; oId "uc001skb.2"; nearest_ref "uc001skb.2"; class_code "="; tss_id "TSS34295"; p_id "P34346";
chr12	hg19_knownGene	exon	56571806	56571877	.	-	.	gene_id "XLOC_037704"; transcript_id "5_00100898"; exon_number "14"; gene_name "uc001skb.2"; oId "uc001skb.2"; nearest_ref "uc001skb.2"; class_code "="; tss_id "TSS34295"; p_id "P34346";
chr12	hg19_knownGene	exon	56572188	56572318	.	-	.	gene_id "XLOC_037704"; transcript_id "5_00100898"; exon_number "15"; gene_name "uc001skb.2"; oId "uc001skb.2"; nearest_ref "uc001skb.2"; class_code "="; tss_id "TSS34295"; p_id "P34346";
chr12	hg19_knownGene	exon	56572594	56572631	.	-	.	gene_id "XLOC_037704"; transcript_id "5_00100898"; exon_number "16"; gene_name "uc001skb.2"; oId "uc001skb.2"; nearest_ref "uc001skb.2"; class_code "="; tss_id "TSS34295"; p_id "P34346";
chr12	hg19_knownGene	exon	56572781	56572840	.	-	.	gene_id "XLOC_037704"; transcript_id "5_00100898"; exon_number "17"; gene_name "uc001skb.2"; oId "uc001skb.2"; nearest_ref "uc001skb.2"; class_code "="; tss_id "TSS34295"; p_id "P34346";
chr12	hg19_knownGene	exon	56574761	56574885	.	-	.	gene_id "XLOC_037704"; transcript_id "5_00100898"; exon_number "18"; gene_name "uc001skb.2"; oId "uc001skb.2"; nearest_ref "uc001skb.2"; class_code "="; tss_id "TSS34295"; p_id "P34346";
chr12	hg19_knownGene	exon	56575266	56575381	.	-	.	gene_id "XLOC_037704"; transcript_id "5_00100898"; exon_number "19"; gene_name "uc001skb.2"; oId "uc001skb.2"; nearest_ref "uc001skb.2"; class_code "="; tss_id "TSS34295"; p_id "P34346";
chr12	hg19_knownGene	exon	56575488	56575619	.	-	.	gene_id "XLOC_037704"; transcript_id "5_00100898"; exon_number "20"; gene_name "uc001skb.2"; oId "uc001skb.2"; nearest_ref "uc001skb.2"; class_code "="; tss_id "TSS34295"; p_id "P34346";
chr12	hg19_knownGene	exon	56575788	56575863	.	-	.	gene_id "XLOC_037704"; transcript_id "5_00100898"; exon_number "21"; gene_name "uc001skb.2"; oId "uc001skb.2"; nearest_ref "uc001skb.2"; class_code "="; tss_id "TSS34295"; p_id "P34346";
chr12	hg19_knownGene	exon	56577645	56577714	.	-	.	gene_id "XLOC_037704"; transcript_id "5_00100898"; exon_number "22"; gene_name "uc001skb.2"; oId "uc001skb.2"; nearest_ref "uc001skb.2"; class_code "="; tss_id "TSS34295"; p_id "P34346";
chr12	hg19_knownGene	exon	56577959	56578028	.	-	.	gene_id "XLOC_037704"; transcript_id "5_00100898"; exon_number "23"; gene_name "uc001skb.2"; oId "uc001skb.2"; nearest_ref "uc001skb.2"; class_code "="; tss_id "TSS34295"; p_id "P34346";
chr12	hg19_knownGene	exon	56578628	56578720	.	-	.	gene_id "XLOC_037704"; transcript_id "5_00100898"; exon_number "24"; gene_name "uc001skb.2"; oId "uc001skb.2"; nearest_ref "uc001skb.2"; class_code "="; tss_id "TSS34295"; p_id "P34346";
chr12	hg19_knownGene	exon	56578814	56578895	.	-	.	gene_id "XLOC_037704"; transcript_id "5_00100898"; exon_number "25"; gene_name "uc001skb.2"; oId "uc001skb.2"; nearest_ref "uc001skb.2"; class_code "="; tss_id "TSS34295"; p_id "P34346";
chr12	hg19_knownGene	exon	56579939	56580024	.	-	.	gene_id "XLOC_037704"; transcript_id "5_00100898"; exon_number "26"; gene_name "uc001skb.2"; oId "uc001skb.2"; nearest_ref "uc001skb.2"; class_code "="; tss_id "TSS34295"; p_id "P34346";
chr12	hg19_knownGene	exon	56580971	56581090	.	-	.	gene_id "XLOC_037704"; transcript_id "5_00100898"; exon_number "27"; gene_name "uc001skb.2"; oId "uc001skb.2"; nearest_ref "uc001skb.2"; class_code "="; tss_id "TSS34295"; p_id "P34346";
chr12	hg19_knownGene	exon	56583135	56583351	.	-	.	gene_id "XLOC_037704"; transcript_id "5_00100898"; exon_number "28"; gene_name "uc001skb.2"; oId "uc001skb.2"; nearest_ref "uc001skb.2"; class_code "="; tss_id "TSS34295"; p_id "P34346";
chr12	hg19_knownGene	exon	56555637	56557549	.	-	.	gene_id "XLOC_037704"; transcript_id "5_00100897"; exon_number "1"; gene_name "uc001ska.2"; oId "uc001ska.2"; nearest_ref "uc001ska.2"; class_code "="; tss_id "TSS34295"; p_id "P34345";
chr12	hg19_knownGene	exon	56558432	56558515	.	-	.	gene_id "XLOC_037704"; transcript_id "5_00100897"; exon_number "2"; gene_name "uc001ska.2"; oId "uc001ska.2"; nearest_ref "uc001ska.2"; class_code "="; tss_id "TSS34295"; p_id "P34345";
chr12	hg19_knownGene	exon	56559102	56559483	.	-	.	gene_id "XLOC_037704"; transcript_id "5_00100897"; exon_number "3"; gene_name "uc001ska.2"; oId "uc001ska.2"; nearest_ref "uc001ska.2"; class_code "="; tss_id "TSS34295"; p_id "P34345";
chr12	hg19_knownGene	exon	56561844	56561978	.	-	.	gene_id "XLOC_037704"; transcript_id "5_00100897"; exon_number "4"; gene_name "uc001ska.2"; oId "uc001ska.2"; nearest_ref "uc001ska.2"; class_code "="; tss_id "TSS34295"; p_id "P34345";
chr12	hg19_knownGene	exon	56563313	56563479	.	-	.	gene_id "XLOC_037704"; transcript_id "5_00100897"; exon_number "5"; gene_name "uc001ska.2"; oId "uc001ska.2"; nearest_ref "uc001ska.2"; class_code "="; tss_id "TSS34295"; p_id "P34345";
chr12	hg19_knownGene	exon	56563560	56563695	.	-	.	gene_id "XLOC_037704"; transcript_id "5_00100897"; exon_number "6"; gene_name "uc001ska.2"; oId "uc001ska.2"; nearest_ref "uc001ska.2"; class_code "="; tss_id "TSS34295"; p_id "P34345";
chr12	hg19_knownGene	exon	56563928	56563992	.	-	.	gene_id "XLOC_037704"; transcript_id "5_00100897"; exon_number "7"; gene_name "uc001ska.2"; oId "uc001ska.2"; nearest_ref "uc001ska.2"; class_code "="; tss_id "TSS34295"; p_id "P34345";
chr12	hg19_knownGene	exon	56565055	56565216	.	-	.	gene_id "XLOC_037704"; transcript_id "5_00100897"; exon_number "8"; gene_name "uc001ska.2"; oId "uc001ska.2"; nearest_ref "uc001ska.2"; class_code "="; tss_id "TSS34295"; p_id "P34345";
chr12	hg19_knownGene	exon	56565463	56565721	.	-	.	gene_id "XLOC_037704"; transcript_id "5_00100897"; exon_number "9"; gene_name "uc001ska.2"; oId "uc001ska.2"; nearest_ref "uc001ska.2"; class_code "="; tss_id "TSS34295"; p_id "P34345";
chr12	hg19_knownGene	exon	56566212	56566274	.	-	.	gene_id "XLOC_037704"; transcript_id "5_00100897"; exon_number "10"; gene_name "uc001ska.2"; oId "uc001ska.2"; nearest_ref "uc001ska.2"; class_code "="; tss_id "TSS34295"; p_id "P34345";
chr12	hg19_knownGene	exon	56566369	56566488	.	-	.	gene_id "XLOC_037704"; transcript_id "5_00100897"; exon_number "11"; gene_name "uc001ska.2"; oId "uc001ska.2"; nearest_ref "uc001ska.2"; class_code "="; tss_id "TSS34295"; p_id "P34345";
chr12	hg19_knownGene	exon	56566721	56566813	.	-	.	gene_id "XLOC_037704"; transcript_id "5_00100897"; exon_number "12"; gene_name "uc001ska.2"; oId "uc001ska.2"; nearest_ref "uc001ska.2"; class_code "="; tss_id "TSS34295"; p_id "P34345";
chr12	hg19_knownGene	exon	56567480	56567633	.	-	.	gene_id "XLOC_037704"; transcript_id "5_00100897"; exon_number "13"; gene_name "uc001ska.2"; oId "uc001ska.2"; nearest_ref "uc001ska.2"; class_code "="; tss_id "TSS34295"; p_id "P34345";
chr12	hg19_knownGene	exon	56568435	56568548	.	-	.	gene_id "XLOC_037704"; transcript_id "5_00100897"; exon_number "14"; gene_name "uc001ska.2"; oId "uc001ska.2"; nearest_ref "uc001ska.2"; class_code "="; tss_id "TSS34295"; p_id "P34345";
chr12	hg19_knownGene	exon	56571806	56571877	.	-	.	gene_id "XLOC_037704"; transcript_id "5_00100897"; exon_number "15"; gene_name "uc001ska.2"; oId "uc001ska.2"; nearest_ref "uc001ska.2"; class_code "="; tss_id "TSS34295"; p_id "P34345";
chr12	hg19_knownGene	exon	56572188	56572318	.	-	.	gene_id "XLOC_037704"; transcript_id "5_00100897"; exon_number "16"; gene_name "uc001ska.2"; oId "uc001ska.2"; nearest_ref "uc001ska.2"; class_code "="; tss_id "TSS34295"; p_id "P34345";
chr12	hg19_knownGene	exon	56572594	56572631	.	-	.	gene_id "XLOC_037704"; transcript_id "5_00100897"; exon_number "17"; gene_name "uc001ska.2"; oId "uc001ska.2"; nearest_ref "uc001ska.2"; class_code "="; tss_id "TSS34295"; p_id "P34345";
chr12	hg19_knownGene	exon	56572781	56572840	.	-	.	gene_id "XLOC_037704"; transcript_id "5_00100897"; exon_number "18"; gene_name "uc001ska.2"; oId "uc001ska.2"; nearest_ref "uc001ska.2"; class_code "="; tss_id "TSS34295"; p_id "P34345";
chr12	hg19_knownGene	exon	56574761	56574885	.	-	.	gene_id "XLOC_037704"; transcript_id "5_00100897"; exon_number "19"; gene_name "uc001ska.2"; oId "uc001ska.2"; nearest_ref "uc001ska.2"; class_code "="; tss_id "TSS34295"; p_id "P34345";
chr12	hg19_knownGene	exon	56575266	56575381	.	-	.	gene_id "XLOC_037704"; transcript_id "5_00100897"; exon_number "20"; gene_name "uc001ska.2"; oId "uc001ska.2"; nearest_ref "uc001ska.2"; class_code "="; tss_id "TSS34295"; p_id "P34345";
chr12	hg19_knownGene	exon	56575488	56575619	.	-	.	gene_id "XLOC_037704"; transcript_id "5_00100897"; exon_number "21"; gene_name "uc001ska.2"; oId "uc001ska.2"; nearest_ref "uc001ska.2"; class_code "="; tss_id "TSS34295"; p_id "P34345";
chr12	hg19_knownGene	exon	56575788	56575863	.	-	.	gene_id "XLOC_037704"; transcript_id "5_00100897"; exon_number "22"; gene_name "uc001ska.2"; oId "uc001ska.2"; nearest_ref "uc001ska.2"; class_code "="; tss_id "TSS34295"; p_id "P34345";
chr12	hg19_knownGene	exon	56577645	56577714	.	-	.	gene_id "XLOC_037704"; transcript_id "5_00100897"; exon_number "23"; gene_name "uc001ska.2"; oId "uc001ska.2"; nearest_ref "uc001ska.2"; class_code "="; tss_id "TSS34295"; p_id "P34345";
chr12	hg19_knownGene	exon	56577959	56578028	.	-	.	gene_id "XLOC_037704"; transcript_id "5_00100897"; exon_number "24"; gene_name "uc001ska.2"; oId "uc001ska.2"; nearest_ref "uc001ska.2"; class_code "="; tss_id "TSS34295"; p_id "P34345";
chr12	hg19_knownGene	exon	56578628	56578720	.	-	.	gene_id "XLOC_037704"; transcript_id "5_00100897"; exon_number "25"; gene_name "uc001ska.2"; oId "uc001ska.2"; nearest_ref "uc001ska.2"; class_code "="; tss_id "TSS34295"; p_id "P34345";
chr12	hg19_knownGene	exon	56578814	56578895	.	-	.	gene_id "XLOC_037704"; transcript_id "5_00100897"; exon_number "26"; gene_name "uc001ska.2"; oId "uc001ska.2"; nearest_ref "uc001ska.2"; class_code "="; tss_id "TSS34295"; p_id "P34345";
chr12	hg19_knownGene	exon	56579939	56580024	.	-	.	gene_id "XLOC_037704"; transcript_id "5_00100897"; exon_number "27"; gene_name "uc001ska.2"; oId "uc001ska.2"; nearest_ref "uc001ska.2"; class_code "="; tss_id "TSS34295"; p_id "P34345";
chr12	hg19_knownGene	exon	56580971	56581090	.	-	.	gene_id "XLOC_037704"; transcript_id "5_00100897"; exon_number "28"; gene_name "uc001ska.2"; oId "uc001ska.2"; nearest_ref "uc001ska.2"; class_code "="; tss_id "TSS34295"; p_id "P34345";
chr12	hg19_knownGene	exon	56583135	56583351	.	-	.	gene_id "XLOC_037704"; transcript_id "5_00100897"; exon_number "29"; gene_name "uc001ska.2"; oId "uc001ska.2"; nearest_ref "uc001ska.2"; class_code "="; tss_id "TSS34295"; p_id "P34345";
chr12	Cufflinks	exon	56556094	56557549	.	-	.	gene_id "XLOC_037704"; transcript_id "5_00100902"; exon_number "1"; gene_name "uc010sqf.1"; oId "SC3.5029.6"; nearest_ref "uc010sqf.1"; class_code "j"; tss_id "TSS34295";
chr12	Cufflinks	exon	56558432	56558515	.	-	.	gene_id "XLOC_037704"; transcript_id "5_00100902"; exon_number "2"; gene_name "uc010sqf.1"; oId "SC3.5029.6"; nearest_ref "uc010sqf.1"; class_code "j"; tss_id "TSS34295";
chr12	Cufflinks	exon	56559102	56559483	.	-	.	gene_id "XLOC_037704"; transcript_id "5_00100902"; exon_number "3"; gene_name "uc010sqf.1"; oId "SC3.5029.6"; nearest_ref "uc010sqf.1"; class_code "j"; tss_id "TSS34295";
chr12	Cufflinks	exon	56561844	56561978	.	-	.	gene_id "XLOC_037704"; transcript_id "5_00100902"; exon_number "4"; gene_name "uc010sqf.1"; oId "SC3.5029.6"; nearest_ref "uc010sqf.1"; class_code "j"; tss_id "TSS34295";
chr12	Cufflinks	exon	56563313	56563479	.	-	.	gene_id "XLOC_037704"; transcript_id "5_00100902"; exon_number "5"; gene_name "uc010sqf.1"; oId "SC3.5029.6"; nearest_ref "uc010sqf.1"; class_code "j"; tss_id "TSS34295";
chr12	Cufflinks	exon	56563560	56563695	.	-	.	gene_id "XLOC_037704"; transcript_id "5_00100902"; exon_number "6"; gene_name "uc010sqf.1"; oId "SC3.5029.6"; nearest_ref "uc010sqf.1"; class_code "j"; tss_id "TSS34295";
chr12	Cufflinks	exon	56563928	56563992	.	-	.	gene_id "XLOC_037704"; transcript_id "5_00100902"; exon_number "7"; gene_name "uc010sqf.1"; oId "SC3.5029.6"; nearest_ref "uc010sqf.1"; class_code "j"; tss_id "TSS34295";
chr12	Cufflinks	exon	56565055	56565216	.	-	.	gene_id "XLOC_037704"; transcript_id "5_00100902"; exon_number "8"; gene_name "uc010sqf.1"; oId "SC3.5029.6"; nearest_ref "uc010sqf.1"; class_code "j"; tss_id "TSS34295";
chr12	Cufflinks	exon	56565463	56565721	.	-	.	gene_id "XLOC_037704"; transcript_id "5_00100902"; exon_number "9"; gene_name "uc010sqf.1"; oId "SC3.5029.6"; nearest_ref "uc010sqf.1"; class_code "j"; tss_id "TSS34295";
chr12	Cufflinks	exon	56566212	56566274	.	-	.	gene_id "XLOC_037704"; transcript_id "5_00100902"; exon_number "10"; gene_name "uc010sqf.1"; oId "SC3.5029.6"; nearest_ref "uc010sqf.1"; class_code "j"; tss_id "TSS34295";
chr12	Cufflinks	exon	56566369	56566488	.	-	.	gene_id "XLOC_037704"; transcript_id "5_00100902"; exon_number "11"; gene_name "uc010sqf.1"; oId "SC3.5029.6"; nearest_ref "uc010sqf.1"; class_code "j"; tss_id "TSS34295";
chr12	Cufflinks	exon	56567480	56567633	.	-	.	gene_id "XLOC_037704"; transcript_id "5_00100902"; exon_number "12"; gene_name "uc010sqf.1"; oId "SC3.5029.6"; nearest_ref "uc010sqf.1"; class_code "j"; tss_id "TSS34295";
chr12	Cufflinks	exon	56568435	56568548	.	-	.	gene_id "XLOC_037704"; transcript_id "5_00100902"; exon_number "13"; gene_name "uc010sqf.1"; oId "SC3.5029.6"; nearest_ref "uc010sqf.1"; class_code "j"; tss_id "TSS34295";
chr12	Cufflinks	exon	56571806	56571877	.	-	.	gene_id "XLOC_037704"; transcript_id "5_00100902"; exon_number "14"; gene_name "uc010sqf.1"; oId "SC3.5029.6"; nearest_ref "uc010sqf.1"; class_code "j"; tss_id "TSS34295";
chr12	Cufflinks	exon	56572188	56572318	.	-	.	gene_id "XLOC_037704"; transcript_id "5_00100902"; exon_number "15"; gene_name "uc010sqf.1"; oId "SC3.5029.6"; nearest_ref "uc010sqf.1"; class_code "j"; tss_id "TSS34295";
chr12	Cufflinks	exon	56572594	56572631	.	-	.	gene_id "XLOC_037704"; transcript_id "5_00100902"; exon_number "16"; gene_name "uc010sqf.1"; oId "SC3.5029.6"; nearest_ref "uc010sqf.1"; class_code "j"; tss_id "TSS34295";
chr12	Cufflinks	exon	56572781	56572840	.	-	.	gene_id "XLOC_037704"; transcript_id "5_00100902"; exon_number "17"; gene_name "uc010sqf.1"; oId "SC3.5029.6"; nearest_ref "uc010sqf.1"; class_code "j"; tss_id "TSS34295";
chr12	Cufflinks	exon	56574761	56574885	.	-	.	gene_id "XLOC_037704"; transcript_id "5_00100902"; exon_number "18"; gene_name "uc010sqf.1"; oId "SC3.5029.6"; nearest_ref "uc010sqf.1"; class_code "j"; tss_id "TSS34295";
chr12	Cufflinks	exon	56575266	56575381	.	-	.	gene_id "XLOC_037704"; transcript_id "5_00100902"; exon_number "19"; gene_name "uc010sqf.1"; oId "SC3.5029.6"; nearest_ref "uc010sqf.1"; class_code "j"; tss_id "TSS34295";
chr12	Cufflinks	exon	56575488	56575619	.	-	.	gene_id "XLOC_037704"; transcript_id "5_00100902"; exon_number "20"; gene_name "uc010sqf.1"; oId "SC3.5029.6"; nearest_ref "uc010sqf.1"; class_code "j"; tss_id "TSS34295";
chr12	Cufflinks	exon	56575788	56575863	.	-	.	gene_id "XLOC_037704"; transcript_id "5_00100902"; exon_number "21"; gene_name "uc010sqf.1"; oId "SC3.5029.6"; nearest_ref "uc010sqf.1"; class_code "j"; tss_id "TSS34295";
chr12	Cufflinks	exon	56577645	56577714	.	-	.	gene_id "XLOC_037704"; transcript_id "5_00100902"; exon_number "22"; gene_name "uc010sqf.1"; oId "SC3.5029.6"; nearest_ref "uc010sqf.1"; class_code "j"; tss_id "TSS34295";
chr12	Cufflinks	exon	56577959	56578028	.	-	.	gene_id "XLOC_037704"; transcript_id "5_00100902"; exon_number "23"; gene_name "uc010sqf.1"; oId "SC3.5029.6"; nearest_ref "uc010sqf.1"; class_code "j"; tss_id "TSS34295";
chr12	Cufflinks	exon	56578628	56578720	.	-	.	gene_id "XLOC_037704"; transcript_id "5_00100902"; exon_number "24"; gene_name "uc010sqf.1"; oId "SC3.5029.6"; nearest_ref "uc010sqf.1"; class_code "j"; tss_id "TSS34295";
chr12	Cufflinks	exon	56578814	56578895	.	-	.	gene_id "XLOC_037704"; transcript_id "5_00100902"; exon_number "25"; gene_name "uc010sqf.1"; oId "SC3.5029.6"; nearest_ref "uc010sqf.1"; class_code "j"; tss_id "TSS34295";
chr12	Cufflinks	exon	56579939	56580024	.	-	.	gene_id "XLOC_037704"; transcript_id "5_00100902"; exon_number "26"; gene_name "uc010sqf.1"; oId "SC3.5029.6"; nearest_ref "uc010sqf.1"; class_code "j"; tss_id "TSS34295";
chr12	Cufflinks	exon	56580971	56581090	.	-	.	gene_id "XLOC_037704"; transcript_id "5_00100902"; exon_number "27"; gene_name "uc010sqf.1"; oId "SC3.5029.6"; nearest_ref "uc010sqf.1"; class_code "j"; tss_id "TSS34295";
chr12	Cufflinks	exon	56583135	56583351	.	-	.	gene_id "XLOC_037704"; transcript_id "5_00100902"; exon_number "28"; gene_name "uc010sqf.1"; oId "SC3.5029.6"; nearest_ref "uc010sqf.1"; class_code "j"; tss_id "TSS34295";
chr12	Cufflinks	exon	56583706	56584076	.	-	.	gene_id "XLOC_037705"; transcript_id "5_00105008"; exon_number "1"; oId "upf1_r4.8653.1"; class_code "u";
chr12	Cufflinks	exon	56595973	56600582	.	-	.	gene_id "XLOC_037706"; transcript_id "5_00100907"; exon_number "1"; gene_name "uc001skg.1"; oId "SC4.7433.1"; nearest_ref "uc001skg.1"; class_code "="; tss_id "TSS34296"; p_id "P34349";
chr12	Cufflinks	exon	56601430	56601533	.	-	.	gene_id "XLOC_037706"; transcript_id "5_00100907"; exon_number "2"; gene_name "uc001skg.1"; oId "SC4.7433.1"; nearest_ref "uc001skg.1"; class_code "="; tss_id "TSS34296"; p_id "P34349";
chr12	Cufflinks	exon	56601947	56602082	.	-	.	gene_id "XLOC_037706"; transcript_id "5_00100907"; exon_number "3"; gene_name "uc001skg.1"; oId "SC4.7433.1"; nearest_ref "uc001skg.1"; class_code "="; tss_id "TSS34296"; p_id "P34349";
chr12	Cufflinks	exon	56604081	56604352	.	-	.	gene_id "XLOC_037706"; transcript_id "5_00100907"; exon_number "4"; gene_name "uc001skg.1"; oId "SC4.7433.1"; nearest_ref "uc001skg.1"; class_code "="; tss_id "TSS34296"; p_id "P34349";
chr12	Cufflinks	exon	56607742	56607854	.	-	.	gene_id "XLOC_037706"; transcript_id "5_00100907"; exon_number "5"; gene_name "uc001skg.1"; oId "SC4.7433.1"; nearest_ref "uc001skg.1"; class_code "="; tss_id "TSS34296"; p_id "P34349";
chr12	Cufflinks	exon	56610213	56610397	.	-	.	gene_id "XLOC_037706"; transcript_id "5_00100907"; exon_number "6"; gene_name "uc001skg.1"; oId "SC4.7433.1"; nearest_ref "uc001skg.1"; class_code "="; tss_id "TSS34296"; p_id "P34349";
chr12	Cufflinks	exon	56615687	56615735	.	-	.	gene_id "XLOC_037706"; transcript_id "5_00100907"; exon_number "7"; gene_name "uc001skg.1"; oId "SC4.7433.1"; nearest_ref "uc001skg.1"; class_code "="; tss_id "TSS34296"; p_id "P34349";
chr12	Cufflinks	exon	56597874	56600582	.	-	.	gene_id "XLOC_037706"; transcript_id "5_00103763"; exon_number "1"; gene_name "uc001skh.2"; oId "upf3.5065.1"; nearest_ref "uc001skh.2"; class_code "j"; tss_id "TSS34296";
chr12	Cufflinks	exon	56601430	56601533	.	-	.	gene_id "XLOC_037706"; transcript_id "5_00103763"; exon_number "2"; gene_name "uc001skh.2"; oId "upf3.5065.1"; nearest_ref "uc001skh.2"; class_code "j"; tss_id "TSS34296";
chr12	Cufflinks	exon	56601947	56602082	.	-	.	gene_id "XLOC_037706"; transcript_id "5_00103763"; exon_number "3"; gene_name "uc001skh.2"; oId "upf3.5065.1"; nearest_ref "uc001skh.2"; class_code "j"; tss_id "TSS34296";
chr12	Cufflinks	exon	56604085	56604352	.	-	.	gene_id "XLOC_037706"; transcript_id "5_00103763"; exon_number "4"; gene_name "uc001skh.2"; oId "upf3.5065.1"; nearest_ref "uc001skh.2"; class_code "j"; tss_id "TSS34296";
chr12	Cufflinks	exon	56606780	56606922	.	-	.	gene_id "XLOC_037706"; transcript_id "5_00103763"; exon_number "5"; gene_name "uc001skh.2"; oId "upf3.5065.1"; nearest_ref "uc001skh.2"; class_code "j"; tss_id "TSS34296";
chr12	Cufflinks	exon	56607742	56607854	.	-	.	gene_id "XLOC_037706"; transcript_id "5_00103763"; exon_number "6"; gene_name "uc001skh.2"; oId "upf3.5065.1"; nearest_ref "uc001skh.2"; class_code "j"; tss_id "TSS34296";
chr12	Cufflinks	exon	56610213	56610397	.	-	.	gene_id "XLOC_037706"; transcript_id "5_00103763"; exon_number "7"; gene_name "uc001skh.2"; oId "upf3.5065.1"; nearest_ref "uc001skh.2"; class_code "j"; tss_id "TSS34296";
chr12	Cufflinks	exon	56615687	56615735	.	-	.	gene_id "XLOC_037706"; transcript_id "5_00103763"; exon_number "8"; gene_name "uc001skh.2"; oId "upf3.5065.1"; nearest_ref "uc001skh.2"; class_code "j"; tss_id "TSS34296";
chr12	hg19_knownGene	exon	56598286	56600582	.	-	.	gene_id "XLOC_037706"; transcript_id "5_00100906"; exon_number "1"; gene_name "uc001skf.1"; oId "uc001skf.1"; nearest_ref "uc001skf.1"; class_code "="; tss_id "TSS34296"; p_id "P34349";
chr12	hg19_knownGene	exon	56601430	56601533	.	-	.	gene_id "XLOC_037706"; transcript_id "5_00100906"; exon_number "2"; gene_name "uc001skf.1"; oId "uc001skf.1"; nearest_ref "uc001skf.1"; class_code "="; tss_id "TSS34296"; p_id "P34349";
chr12	hg19_knownGene	exon	56601947	56602082	.	-	.	gene_id "XLOC_037706"; transcript_id "5_00100906"; exon_number "3"; gene_name "uc001skf.1"; oId "uc001skf.1"; nearest_ref "uc001skf.1"; class_code "="; tss_id "TSS34296"; p_id "P34349";
chr12	hg19_knownGene	exon	56604081	56604352	.	-	.	gene_id "XLOC_037706"; transcript_id "5_00100906"; exon_number "4"; gene_name "uc001skf.1"; oId "uc001skf.1"; nearest_ref "uc001skf.1"; class_code "="; tss_id "TSS34296"; p_id "P34349";
chr12	hg19_knownGene	exon	56607742	56607854	.	-	.	gene_id "XLOC_037706"; transcript_id "5_00100906"; exon_number "5"; gene_name "uc001skf.1"; oId "uc001skf.1"; nearest_ref "uc001skf.1"; class_code "="; tss_id "TSS34296"; p_id "P34349";
chr12	hg19_knownGene	exon	56610213	56610397	.	-	.	gene_id "XLOC_037706"; transcript_id "5_00100906"; exon_number "6"; gene_name "uc001skf.1"; oId "uc001skf.1"; nearest_ref "uc001skf.1"; class_code "="; tss_id "TSS34296"; p_id "P34349";
chr12	hg19_knownGene	exon	56615544	56615704	.	-	.	gene_id "XLOC_037706"; transcript_id "5_00100906"; exon_number "7"; gene_name "uc001skf.1"; oId "uc001skf.1"; nearest_ref "uc001skf.1"; class_code "="; tss_id "TSS34296"; p_id "P34349";
chr12	hg19_knownGene	exon	56598286	56600582	.	-	.	gene_id "XLOC_037706"; transcript_id "5_00100905"; exon_number "1"; gene_name "uc001ske.1"; oId "uc001ske.1"; nearest_ref "uc001ske.1"; class_code "="; tss_id "TSS34296"; p_id "P34348";
chr12	hg19_knownGene	exon	56601430	56601533	.	-	.	gene_id "XLOC_037706"; transcript_id "5_00100905"; exon_number "2"; gene_name "uc001ske.1"; oId "uc001ske.1"; nearest_ref "uc001ske.1"; class_code "="; tss_id "TSS34296"; p_id "P34348";
chr12	hg19_knownGene	exon	56601947	56602082	.	-	.	gene_id "XLOC_037706"; transcript_id "5_00100905"; exon_number "3"; gene_name "uc001ske.1"; oId "uc001ske.1"; nearest_ref "uc001ske.1"; class_code "="; tss_id "TSS34296"; p_id "P34348";
chr12	hg19_knownGene	exon	56604081	56604352	.	-	.	gene_id "XLOC_037706"; transcript_id "5_00100905"; exon_number "4"; gene_name "uc001ske.1"; oId "uc001ske.1"; nearest_ref "uc001ske.1"; class_code "="; tss_id "TSS34296"; p_id "P34348";
chr12	hg19_knownGene	exon	56606780	56606922	.	-	.	gene_id "XLOC_037706"; transcript_id "5_00100905"; exon_number "5"; gene_name "uc001ske.1"; oId "uc001ske.1"; nearest_ref "uc001ske.1"; class_code "="; tss_id "TSS34296"; p_id "P34348";
chr12	hg19_knownGene	exon	56607742	56607854	.	-	.	gene_id "XLOC_037706"; transcript_id "5_00100905"; exon_number "6"; gene_name "uc001ske.1"; oId "uc001ske.1"; nearest_ref "uc001ske.1"; class_code "="; tss_id "TSS34296"; p_id "P34348";
chr12	hg19_knownGene	exon	56610213	56610397	.	-	.	gene_id "XLOC_037706"; transcript_id "5_00100905"; exon_number "7"; gene_name "uc001ske.1"; oId "uc001ske.1"; nearest_ref "uc001ske.1"; class_code "="; tss_id "TSS34296"; p_id "P34348";
chr12	hg19_knownGene	exon	56615544	56615704	.	-	.	gene_id "XLOC_037706"; transcript_id "5_00100905"; exon_number "8"; gene_name "uc001ske.1"; oId "uc001ske.1"; nearest_ref "uc001ske.1"; class_code "="; tss_id "TSS34296"; p_id "P34348";
chr12	hg19_knownGene	exon	56598286	56600582	.	-	.	gene_id "XLOC_037706"; transcript_id "5_00100909"; exon_number "1"; gene_name "uc010sqh.1"; oId "uc010sqh.1"; nearest_ref "uc010sqh.1"; class_code "="; tss_id "TSS34296"; p_id "P34348";
chr12	hg19_knownGene	exon	56601430	56601533	.	-	.	gene_id "XLOC_037706"; transcript_id "5_00100909"; exon_number "2"; gene_name "uc010sqh.1"; oId "uc010sqh.1"; nearest_ref "uc010sqh.1"; class_code "="; tss_id "TSS34296"; p_id "P34348";
chr12	hg19_knownGene	exon	56601947	56602082	.	-	.	gene_id "XLOC_037706"; transcript_id "5_00100909"; exon_number "3"; gene_name "uc010sqh.1"; oId "uc010sqh.1"; nearest_ref "uc010sqh.1"; class_code "="; tss_id "TSS34296"; p_id "P34348";
chr12	hg19_knownGene	exon	56604081	56604352	.	-	.	gene_id "XLOC_037706"; transcript_id "5_00100909"; exon_number "4"; gene_name "uc010sqh.1"; oId "uc010sqh.1"; nearest_ref "uc010sqh.1"; class_code "="; tss_id "TSS34296"; p_id "P34348";
chr12	hg19_knownGene	exon	56606780	56606922	.	-	.	gene_id "XLOC_037706"; transcript_id "5_00100909"; exon_number "5"; gene_name "uc010sqh.1"; oId "uc010sqh.1"; nearest_ref "uc010sqh.1"; class_code "="; tss_id "TSS34296"; p_id "P34348";
chr12	hg19_knownGene	exon	56607742	56607854	.	-	.	gene_id "XLOC_037706"; transcript_id "5_00100909"; exon_number "6"; gene_name "uc010sqh.1"; oId "uc010sqh.1"; nearest_ref "uc010sqh.1"; class_code "="; tss_id "TSS34296"; p_id "P34348";
chr12	hg19_knownGene	exon	56610213	56610397	.	-	.	gene_id "XLOC_037706"; transcript_id "5_00100909"; exon_number "7"; gene_name "uc010sqh.1"; oId "uc010sqh.1"; nearest_ref "uc010sqh.1"; class_code "="; tss_id "TSS34296"; p_id "P34348";
chr12	hg19_knownGene	exon	56615687	56615735	.	-	.	gene_id "XLOC_037706"; transcript_id "5_00100909"; exon_number "8"; gene_name "uc010sqh.1"; oId "uc010sqh.1"; nearest_ref "uc010sqh.1"; class_code "="; tss_id "TSS34296"; p_id "P34348";
chr12	hg19_knownGene	exon	56598286	56600582	.	-	.	gene_id "XLOC_037706"; transcript_id "5_00100908"; exon_number "1"; gene_name "uc010sqg.1"; oId "uc010sqg.1"; nearest_ref "uc010sqg.1"; class_code "="; tss_id "TSS34296"; p_id "P34351";
chr12	hg19_knownGene	exon	56601430	56601533	.	-	.	gene_id "XLOC_037706"; transcript_id "5_00100908"; exon_number "2"; gene_name "uc010sqg.1"; oId "uc010sqg.1"; nearest_ref "uc010sqg.1"; class_code "="; tss_id "TSS34296"; p_id "P34351";
chr12	hg19_knownGene	exon	56601947	56602082	.	-	.	gene_id "XLOC_037706"; transcript_id "5_00100908"; exon_number "3"; gene_name "uc010sqg.1"; oId "uc010sqg.1"; nearest_ref "uc010sqg.1"; class_code "="; tss_id "TSS34296"; p_id "P34351";
chr12	hg19_knownGene	exon	56604081	56604240	.	-	.	gene_id "XLOC_037706"; transcript_id "5_00100908"; exon_number "4"; gene_name "uc010sqg.1"; oId "uc010sqg.1"; nearest_ref "uc010sqg.1"; class_code "="; tss_id "TSS34296"; p_id "P34351";
chr12	hg19_knownGene	exon	56604281	56604352	.	-	.	gene_id "XLOC_037706"; transcript_id "5_00100908"; exon_number "5"; gene_name "uc010sqg.1"; oId "uc010sqg.1"; nearest_ref "uc010sqg.1"; class_code "="; tss_id "TSS34296"; p_id "P34351";
chr12	hg19_knownGene	exon	56607742	56607854	.	-	.	gene_id "XLOC_037706"; transcript_id "5_00100908"; exon_number "6"; gene_name "uc010sqg.1"; oId "uc010sqg.1"; nearest_ref "uc010sqg.1"; class_code "="; tss_id "TSS34296"; p_id "P34351";
chr12	hg19_knownGene	exon	56610213	56610397	.	-	.	gene_id "XLOC_037706"; transcript_id "5_00100908"; exon_number "7"; gene_name "uc010sqg.1"; oId "uc010sqg.1"; nearest_ref "uc010sqg.1"; class_code "="; tss_id "TSS34296"; p_id "P34351";
chr12	hg19_knownGene	exon	56615687	56615735	.	-	.	gene_id "XLOC_037706"; transcript_id "5_00100908"; exon_number "8"; gene_name "uc010sqg.1"; oId "uc010sqg.1"; nearest_ref "uc010sqg.1"; class_code "="; tss_id "TSS34296"; p_id "P34351";
chr12	hg19_knownGene	exon	56603822	56604352	.	-	.	gene_id "XLOC_037706"; transcript_id "5_00100910"; exon_number "1"; gene_name "uc001skh.2"; oId "uc001skh.2"; nearest_ref "uc001skh.2"; class_code "="; tss_id "TSS34296"; p_id "P34350";
chr12	hg19_knownGene	exon	56606776	56606845	.	-	.	gene_id "XLOC_037706"; transcript_id "5_00100910"; exon_number "2"; gene_name "uc001skh.2"; oId "uc001skh.2"; nearest_ref "uc001skh.2"; class_code "="; tss_id "TSS34296"; p_id "P34350";
chr12	hg19_knownGene	exon	56607742	56607854	.	-	.	gene_id "XLOC_037706"; transcript_id "5_00100910"; exon_number "3"; gene_name "uc001skh.2"; oId "uc001skh.2"; nearest_ref "uc001skh.2"; class_code "="; tss_id "TSS34296"; p_id "P34350";
chr12	hg19_knownGene	exon	56610213	56610397	.	-	.	gene_id "XLOC_037706"; transcript_id "5_00100910"; exon_number "4"; gene_name "uc001skh.2"; oId "uc001skh.2"; nearest_ref "uc001skh.2"; class_code "="; tss_id "TSS34296"; p_id "P34350";
chr12	hg19_knownGene	exon	56615544	56615704	.	-	.	gene_id "XLOC_037706"; transcript_id "5_00100910"; exon_number "5"; gene_name "uc001skh.2"; oId "uc001skh.2"; nearest_ref "uc001skh.2"; class_code "="; tss_id "TSS34296"; p_id "P34350";
chr12	hg19_knownGene	exon	56631592	56637176	.	-	.	gene_id "XLOC_037707"; transcript_id "5_00100911"; exon_number "1"; gene_name "uc001skm.3"; oId "uc001skm.3"; nearest_ref "uc001skm.3"; class_code "="; tss_id "TSS34297"; p_id "P34352";
chr12	hg19_knownGene	exon	56637569	56637660	.	-	.	gene_id "XLOC_037707"; transcript_id "5_00100911"; exon_number "2"; gene_name "uc001skm.3"; oId "uc001skm.3"; nearest_ref "uc001skm.3"; class_code "="; tss_id "TSS34297"; p_id "P34352";
chr12	hg19_knownGene	exon	56637835	56637917	.	-	.	gene_id "XLOC_037707"; transcript_id "5_00100911"; exon_number "3"; gene_name "uc001skm.3"; oId "uc001skm.3"; nearest_ref "uc001skm.3"; class_code "="; tss_id "TSS34297"; p_id "P34352";
chr12	hg19_knownGene	exon	56638137	56638219	.	-	.	gene_id "XLOC_037707"; transcript_id "5_00100911"; exon_number "4"; gene_name "uc001skm.3"; oId "uc001skm.3"; nearest_ref "uc001skm.3"; class_code "="; tss_id "TSS34297"; p_id "P34352";
chr12	hg19_knownGene	exon	56638436	56638581	.	-	.	gene_id "XLOC_037707"; transcript_id "5_00100911"; exon_number "5"; gene_name "uc001skm.3"; oId "uc001skm.3"; nearest_ref "uc001skm.3"; class_code "="; tss_id "TSS34297"; p_id "P34352";
chr12	hg19_knownGene	exon	56638690	56638773	.	-	.	gene_id "XLOC_037707"; transcript_id "5_00100911"; exon_number "6"; gene_name "uc001skm.3"; oId "uc001skm.3"; nearest_ref "uc001skm.3"; class_code "="; tss_id "TSS34297"; p_id "P34352";
chr12	hg19_knownGene	exon	56638887	56638974	.	-	.	gene_id "XLOC_037707"; transcript_id "5_00100911"; exon_number "7"; gene_name "uc001skm.3"; oId "uc001skm.3"; nearest_ref "uc001skm.3"; class_code "="; tss_id "TSS34297"; p_id "P34352";
chr12	hg19_knownGene	exon	56639161	56639380	.	-	.	gene_id "XLOC_037707"; transcript_id "5_00100911"; exon_number "8"; gene_name "uc001skm.3"; oId "uc001skm.3"; nearest_ref "uc001skm.3"; class_code "="; tss_id "TSS34297"; p_id "P34352";
chr12	hg19_knownGene	exon	56641277	56641394	.	-	.	gene_id "XLOC_037707"; transcript_id "5_00100911"; exon_number "9"; gene_name "uc001skm.3"; oId "uc001skm.3"; nearest_ref "uc001skm.3"; class_code "="; tss_id "TSS34297"; p_id "P34352";
chr12	hg19_knownGene	exon	56641471	56641558	.	-	.	gene_id "XLOC_037707"; transcript_id "5_00100911"; exon_number "10"; gene_name "uc001skm.3"; oId "uc001skm.3"; nearest_ref "uc001skm.3"; class_code "="; tss_id "TSS34297"; p_id "P34352";
chr12	hg19_knownGene	exon	56641807	56642008	.	-	.	gene_id "XLOC_037707"; transcript_id "5_00100911"; exon_number "11"; gene_name "uc001skm.3"; oId "uc001skm.3"; nearest_ref "uc001skm.3"; class_code "="; tss_id "TSS34297"; p_id "P34352";
chr12	hg19_knownGene	exon	56642279	56642350	.	-	.	gene_id "XLOC_037707"; transcript_id "5_00100911"; exon_number "12"; gene_name "uc001skm.3"; oId "uc001skm.3"; nearest_ref "uc001skm.3"; class_code "="; tss_id "TSS34297"; p_id "P34352";
chr12	hg19_knownGene	exon	56642543	56642654	.	-	.	gene_id "XLOC_037707"; transcript_id "5_00100911"; exon_number "13"; gene_name "uc001skm.3"; oId "uc001skm.3"; nearest_ref "uc001skm.3"; class_code "="; tss_id "TSS34297"; p_id "P34352";
chr12	hg19_knownGene	exon	56645799	56645879	.	-	.	gene_id "XLOC_037707"; transcript_id "5_00100911"; exon_number "14"; gene_name "uc001skm.3"; oId "uc001skm.3"; nearest_ref "uc001skm.3"; class_code "="; tss_id "TSS34297"; p_id "P34352";
chr12	hg19_knownGene	exon	56645959	56646099	.	-	.	gene_id "XLOC_037707"; transcript_id "5_00100911"; exon_number "15"; gene_name "uc001skm.3"; oId "uc001skm.3"; nearest_ref "uc001skm.3"; class_code "="; tss_id "TSS34297"; p_id "P34352";
chr12	hg19_knownGene	exon	56646286	56646354	.	-	.	gene_id "XLOC_037707"; transcript_id "5_00100911"; exon_number "16"; gene_name "uc001skm.3"; oId "uc001skm.3"; nearest_ref "uc001skm.3"; class_code "="; tss_id "TSS34297"; p_id "P34352";
chr12	hg19_knownGene	exon	56646564	56646681	.	-	.	gene_id "XLOC_037707"; transcript_id "5_00100911"; exon_number "17"; gene_name "uc001skm.3"; oId "uc001skm.3"; nearest_ref "uc001skm.3"; class_code "="; tss_id "TSS34297"; p_id "P34352";
chr12	hg19_knownGene	exon	56646788	56646870	.	-	.	gene_id "XLOC_037707"; transcript_id "5_00100911"; exon_number "18"; gene_name "uc001skm.3"; oId "uc001skm.3"; nearest_ref "uc001skm.3"; class_code "="; tss_id "TSS34297"; p_id "P34352";
chr12	hg19_knownGene	exon	56647072	56647186	.	-	.	gene_id "XLOC_037707"; transcript_id "5_00100911"; exon_number "19"; gene_name "uc001skm.3"; oId "uc001skm.3"; nearest_ref "uc001skm.3"; class_code "="; tss_id "TSS34297"; p_id "P34352";
chr12	hg19_knownGene	exon	56647506	56647584	.	-	.	gene_id "XLOC_037707"; transcript_id "5_00100911"; exon_number "20"; gene_name "uc001skm.3"; oId "uc001skm.3"; nearest_ref "uc001skm.3"; class_code "="; tss_id "TSS34297"; p_id "P34352";
chr12	hg19_knownGene	exon	56647851	56648063	.	-	.	gene_id "XLOC_037707"; transcript_id "5_00100911"; exon_number "21"; gene_name "uc001skm.3"; oId "uc001skm.3"; nearest_ref "uc001skm.3"; class_code "="; tss_id "TSS34297"; p_id "P34352";
chr12	hg19_knownGene	exon	56648362	56648504	.	-	.	gene_id "XLOC_037707"; transcript_id "5_00100911"; exon_number "22"; gene_name "uc001skm.3"; oId "uc001skm.3"; nearest_ref "uc001skm.3"; class_code "="; tss_id "TSS34297"; p_id "P34352";
chr12	hg19_knownGene	exon	56648649	56648736	.	-	.	gene_id "XLOC_037707"; transcript_id "5_00100911"; exon_number "23"; gene_name "uc001skm.3"; oId "uc001skm.3"; nearest_ref "uc001skm.3"; class_code "="; tss_id "TSS34297"; p_id "P34352";
chr12	hg19_knownGene	exon	56649568	56649768	.	-	.	gene_id "XLOC_037707"; transcript_id "5_00100911"; exon_number "24"; gene_name "uc001skm.3"; oId "uc001skm.3"; nearest_ref "uc001skm.3"; class_code "="; tss_id "TSS34297"; p_id "P34352";
chr12	hg19_knownGene	exon	56650799	56650869	.	-	.	gene_id "XLOC_037707"; transcript_id "5_00100911"; exon_number "25"; gene_name "uc001skm.3"; oId "uc001skm.3"; nearest_ref "uc001skm.3"; class_code "="; tss_id "TSS34297"; p_id "P34352";
chr12	hg19_knownGene	exon	56651067	56651145	.	-	.	gene_id "XLOC_037707"; transcript_id "5_00100911"; exon_number "26"; gene_name "uc001skm.3"; oId "uc001skm.3"; nearest_ref "uc001skm.3"; class_code "="; tss_id "TSS34297"; p_id "P34352";
chr12	hg19_knownGene	exon	56651612	56651695	.	-	.	gene_id "XLOC_037707"; transcript_id "5_00100911"; exon_number "27"; gene_name "uc001skm.3"; oId "uc001skm.3"; nearest_ref "uc001skm.3"; class_code "="; tss_id "TSS34297"; p_id "P34352";
chr12	hg19_knownGene	exon	56652027	56652143	.	-	.	gene_id "XLOC_037707"; transcript_id "5_00100911"; exon_number "28"; gene_name "uc001skm.3"; oId "uc001skm.3"; nearest_ref "uc001skm.3"; class_code "="; tss_id "TSS34297"; p_id "P34352";
chr12	hg19_knownGene	exon	56647851	56648063	.	-	.	gene_id "XLOC_037707"; transcript_id "5_00100912"; exon_number "1"; gene_name "uc001skn.1"; oId "uc001skn.1"; nearest_ref "uc001skn.1"; class_code "="; tss_id "TSS34298";
chr12	hg19_knownGene	exon	56648362	56648504	.	-	.	gene_id "XLOC_037707"; transcript_id "5_00100912"; exon_number "2"; gene_name "uc001skn.1"; oId "uc001skn.1"; nearest_ref "uc001skn.1"; class_code "="; tss_id "TSS34298";
chr12	hg19_knownGene	exon	56648649	56648736	.	-	.	gene_id "XLOC_037707"; transcript_id "5_00100912"; exon_number "3"; gene_name "uc001skn.1"; oId "uc001skn.1"; nearest_ref "uc001skn.1"; class_code "="; tss_id "TSS34298";
chr12	hg19_knownGene	exon	56649568	56649768	.	-	.	gene_id "XLOC_037707"; transcript_id "5_00100912"; exon_number "4"; gene_name "uc001skn.1"; oId "uc001skn.1"; nearest_ref "uc001skn.1"; class_code "="; tss_id "TSS34298";
chr12	hg19_knownGene	exon	56650799	56650931	.	-	.	gene_id "XLOC_037707"; transcript_id "5_00100912"; exon_number "5"; gene_name "uc001skn.1"; oId "uc001skn.1"; nearest_ref "uc001skn.1"; class_code "="; tss_id "TSS34298";
chr12	Cufflinks	exon	56665483	56667038	.	-	.	gene_id "XLOC_037708"; transcript_id "5_00102886"; exon_number "1"; gene_name "uc010sqm.1"; oId "SC4.7449.2"; nearest_ref "uc010sqm.1"; class_code "j"; tss_id "TSS34299";
chr12	Cufflinks	exon	56667371	56667580	.	-	.	gene_id "XLOC_037708"; transcript_id "5_00102886"; exon_number "2"; gene_name "uc010sqm.1"; oId "SC4.7449.2"; nearest_ref "uc010sqm.1"; class_code "j"; tss_id "TSS34299";
chr12	Cufflinks	exon	56668561	56668662	.	-	.	gene_id "XLOC_037708"; transcript_id "5_00102886"; exon_number "3"; gene_name "uc010sqm.1"; oId "SC4.7449.2"; nearest_ref "uc010sqm.1"; class_code "j"; tss_id "TSS34299";
chr12	Cufflinks	exon	56668786	56668915	.	-	.	gene_id "XLOC_037708"; transcript_id "5_00102886"; exon_number "4"; gene_name "uc010sqm.1"; oId "SC4.7449.2"; nearest_ref "uc010sqm.1"; class_code "j"; tss_id "TSS34299";
chr12	Cufflinks	exon	56669780	56669979	.	-	.	gene_id "XLOC_037708"; transcript_id "5_00102886"; exon_number "5"; gene_name "uc010sqm.1"; oId "SC4.7449.2"; nearest_ref "uc010sqm.1"; class_code "j"; tss_id "TSS34299";
chr12	Cufflinks	exon	56676204	56676392	.	-	.	gene_id "XLOC_037708"; transcript_id "5_00102886"; exon_number "6"; gene_name "uc010sqm.1"; oId "SC4.7449.2"; nearest_ref "uc010sqm.1"; class_code "j"; tss_id "TSS34299";
chr12	Cufflinks	exon	56676644	56676775	.	-	.	gene_id "XLOC_037708"; transcript_id "5_00102886"; exon_number "7"; gene_name "uc010sqm.1"; oId "SC4.7449.2"; nearest_ref "uc010sqm.1"; class_code "j"; tss_id "TSS34299";
chr12	Cufflinks	exon	56679700	56679875	.	-	.	gene_id "XLOC_037708"; transcript_id "5_00102886"; exon_number "8"; gene_name "uc010sqm.1"; oId "SC4.7449.2"; nearest_ref "uc010sqm.1"; class_code "j"; tss_id "TSS34299";
chr12	Cufflinks	exon	56665483	56667038	.	-	.	gene_id "XLOC_037708"; transcript_id "5_00100913"; exon_number "1"; gene_name "uc010sqm.1"; oId "SC3.4860.2"; nearest_ref "uc010sqm.1"; class_code "j"; tss_id "TSS34299";
chr12	Cufflinks	exon	56667371	56667580	.	-	.	gene_id "XLOC_037708"; transcript_id "5_00100913"; exon_number "2"; gene_name "uc010sqm.1"; oId "SC3.4860.2"; nearest_ref "uc010sqm.1"; class_code "j"; tss_id "TSS34299";
chr12	Cufflinks	exon	56668561	56668662	.	-	.	gene_id "XLOC_037708"; transcript_id "5_00100913"; exon_number "3"; gene_name "uc010sqm.1"; oId "SC3.4860.2"; nearest_ref "uc010sqm.1"; class_code "j"; tss_id "TSS34299";
chr12	Cufflinks	exon	56668786	56668915	.	-	.	gene_id "XLOC_037708"; transcript_id "5_00100913"; exon_number "4"; gene_name "uc010sqm.1"; oId "SC3.4860.2"; nearest_ref "uc010sqm.1"; class_code "j"; tss_id "TSS34299";
chr12	Cufflinks	exon	56669780	56669979	.	-	.	gene_id "XLOC_037708"; transcript_id "5_00100913"; exon_number "5"; gene_name "uc010sqm.1"; oId "SC3.4860.2"; nearest_ref "uc010sqm.1"; class_code "j"; tss_id "TSS34299";
chr12	Cufflinks	exon	56676204	56676392	.	-	.	gene_id "XLOC_037708"; transcript_id "5_00100913"; exon_number "6"; gene_name "uc010sqm.1"; oId "SC3.4860.2"; nearest_ref "uc010sqm.1"; class_code "j"; tss_id "TSS34299";
chr12	Cufflinks	exon	56676644	56676775	.	-	.	gene_id "XLOC_037708"; transcript_id "5_00100913"; exon_number "7"; gene_name "uc010sqm.1"; oId "SC3.4860.2"; nearest_ref "uc010sqm.1"; class_code "j"; tss_id "TSS34299";
chr12	Cufflinks	exon	56677576	56677641	.	-	.	gene_id "XLOC_037708"; transcript_id "5_00100913"; exon_number "8"; gene_name "uc010sqm.1"; oId "SC3.4860.2"; nearest_ref "uc010sqm.1"; class_code "j"; tss_id "TSS34299";
chr12	Cufflinks	exon	56679700	56679875	.	-	.	gene_id "XLOC_037708"; transcript_id "5_00100913"; exon_number "9"; gene_name "uc010sqm.1"; oId "SC3.4860.2"; nearest_ref "uc010sqm.1"; class_code "j"; tss_id "TSS34299";
chr12	hg19_knownGene	exon	56665483	56667038	.	-	.	gene_id "XLOC_037708"; transcript_id "5_00100917"; exon_number "1"; gene_name "uc010sql.1"; oId "uc010sql.1"; nearest_ref "uc010sql.1"; class_code "="; tss_id "TSS34300"; p_id "P34357";
chr12	hg19_knownGene	exon	56667371	56667580	.	-	.	gene_id "XLOC_037708"; transcript_id "5_00100917"; exon_number "2"; gene_name "uc010sql.1"; oId "uc010sql.1"; nearest_ref "uc010sql.1"; class_code "="; tss_id "TSS34300"; p_id "P34357";
chr12	hg19_knownGene	exon	56668561	56668662	.	-	.	gene_id "XLOC_037708"; transcript_id "5_00100917"; exon_number "3"; gene_name "uc010sql.1"; oId "uc010sql.1"; nearest_ref "uc010sql.1"; class_code "="; tss_id "TSS34300"; p_id "P34357";
chr12	hg19_knownGene	exon	56668786	56668915	.	-	.	gene_id "XLOC_037708"; transcript_id "5_00100917"; exon_number "4"; gene_name "uc010sql.1"; oId "uc010sql.1"; nearest_ref "uc010sql.1"; class_code "="; tss_id "TSS34300"; p_id "P34357";
chr12	hg19_knownGene	exon	56669780	56669979	.	-	.	gene_id "XLOC_037708"; transcript_id "5_00100917"; exon_number "5"; gene_name "uc010sql.1"; oId "uc010sql.1"; nearest_ref "uc010sql.1"; class_code "="; tss_id "TSS34300"; p_id "P34357";
chr12	hg19_knownGene	exon	56676204	56676392	.	-	.	gene_id "XLOC_037708"; transcript_id "5_00100917"; exon_number "6"; gene_name "uc010sql.1"; oId "uc010sql.1"; nearest_ref "uc010sql.1"; class_code "="; tss_id "TSS34300"; p_id "P34357";
chr12	hg19_knownGene	exon	56676644	56676775	.	-	.	gene_id "XLOC_037708"; transcript_id "5_00100917"; exon_number "7"; gene_name "uc010sql.1"; oId "uc010sql.1"; nearest_ref "uc010sql.1"; class_code "="; tss_id "TSS34300"; p_id "P34357";
chr12	hg19_knownGene	exon	56677576	56677641	.	-	.	gene_id "XLOC_037708"; transcript_id "5_00100917"; exon_number "8"; gene_name "uc010sql.1"; oId "uc010sql.1"; nearest_ref "uc010sql.1"; class_code "="; tss_id "TSS34300"; p_id "P34357";
chr12	hg19_knownGene	exon	56679700	56679807	.	-	.	gene_id "XLOC_037708"; transcript_id "5_00100917"; exon_number "9"; gene_name "uc010sql.1"; oId "uc010sql.1"; nearest_ref "uc010sql.1"; class_code "="; tss_id "TSS34300"; p_id "P34357";
chr12	hg19_knownGene	exon	56680379	56680429	.	-	.	gene_id "XLOC_037708"; transcript_id "5_00100917"; exon_number "10"; gene_name "uc010sql.1"; oId "uc010sql.1"; nearest_ref "uc010sql.1"; class_code "="; tss_id "TSS34300"; p_id "P34357";
chr12	hg19_knownGene	exon	56685004	56685090	.	-	.	gene_id "XLOC_037708"; transcript_id "5_00100917"; exon_number "11"; gene_name "uc010sql.1"; oId "uc010sql.1"; nearest_ref "uc010sql.1"; class_code "="; tss_id "TSS34300"; p_id "P34357";
chr12	hg19_knownGene	exon	56693944	56694175	.	-	.	gene_id "XLOC_037708"; transcript_id "5_00100917"; exon_number "12"; gene_name "uc010sql.1"; oId "uc010sql.1"; nearest_ref "uc010sql.1"; class_code "="; tss_id "TSS34300"; p_id "P34357";
chr12	hg19_knownGene	exon	56665483	56667038	.	-	.	gene_id "XLOC_037708"; transcript_id "5_00100916"; exon_number "1"; gene_name "uc001skt.1"; oId "uc001skt.1"; nearest_ref "uc001skt.1"; class_code "="; tss_id "TSS34300"; p_id "P34356";
chr12	hg19_knownGene	exon	56667371	56667580	.	-	.	gene_id "XLOC_037708"; transcript_id "5_00100916"; exon_number "2"; gene_name "uc001skt.1"; oId "uc001skt.1"; nearest_ref "uc001skt.1"; class_code "="; tss_id "TSS34300"; p_id "P34356";
chr12	hg19_knownGene	exon	56668561	56668662	.	-	.	gene_id "XLOC_037708"; transcript_id "5_00100916"; exon_number "3"; gene_name "uc001skt.1"; oId "uc001skt.1"; nearest_ref "uc001skt.1"; class_code "="; tss_id "TSS34300"; p_id "P34356";
chr12	hg19_knownGene	exon	56668786	56668915	.	-	.	gene_id "XLOC_037708"; transcript_id "5_00100916"; exon_number "4"; gene_name "uc001skt.1"; oId "uc001skt.1"; nearest_ref "uc001skt.1"; class_code "="; tss_id "TSS34300"; p_id "P34356";
chr12	hg19_knownGene	exon	56669780	56669979	.	-	.	gene_id "XLOC_037708"; transcript_id "5_00100916"; exon_number "5"; gene_name "uc001skt.1"; oId "uc001skt.1"; nearest_ref "uc001skt.1"; class_code "="; tss_id "TSS34300"; p_id "P34356";
chr12	hg19_knownGene	exon	56676204	56676392	.	-	.	gene_id "XLOC_037708"; transcript_id "5_00100916"; exon_number "6"; gene_name "uc001skt.1"; oId "uc001skt.1"; nearest_ref "uc001skt.1"; class_code "="; tss_id "TSS34300"; p_id "P34356";
chr12	hg19_knownGene	exon	56676644	56676775	.	-	.	gene_id "XLOC_037708"; transcript_id "5_00100916"; exon_number "7"; gene_name "uc001skt.1"; oId "uc001skt.1"; nearest_ref "uc001skt.1"; class_code "="; tss_id "TSS34300"; p_id "P34356";
chr12	hg19_knownGene	exon	56677576	56677641	.	-	.	gene_id "XLOC_037708"; transcript_id "5_00100916"; exon_number "8"; gene_name "uc001skt.1"; oId "uc001skt.1"; nearest_ref "uc001skt.1"; class_code "="; tss_id "TSS34300"; p_id "P34356";
chr12	hg19_knownGene	exon	56679700	56679745	.	-	.	gene_id "XLOC_037708"; transcript_id "5_00100916"; exon_number "9"; gene_name "uc001skt.1"; oId "uc001skt.1"; nearest_ref "uc001skt.1"; class_code "="; tss_id "TSS34300"; p_id "P34356";
chr12	hg19_knownGene	exon	56680409	56680429	.	-	.	gene_id "XLOC_037708"; transcript_id "5_00100916"; exon_number "10"; gene_name "uc001skt.1"; oId "uc001skt.1"; nearest_ref "uc001skt.1"; class_code "="; tss_id "TSS34300"; p_id "P34356";
chr12	hg19_knownGene	exon	56693944	56694175	.	-	.	gene_id "XLOC_037708"; transcript_id "5_00100916"; exon_number "11"; gene_name "uc001skt.1"; oId "uc001skt.1"; nearest_ref "uc001skt.1"; class_code "="; tss_id "TSS34300"; p_id "P34356";
chr12	hg19_knownGene	exon	56665483	56667038	.	-	.	gene_id "XLOC_037708"; transcript_id "5_00100915"; exon_number "1"; gene_name "uc001sks.1"; oId "uc001sks.1"; nearest_ref "uc001sks.1"; class_code "="; tss_id "TSS34300"; p_id "P34355";
chr12	hg19_knownGene	exon	56667371	56667580	.	-	.	gene_id "XLOC_037708"; transcript_id "5_00100915"; exon_number "2"; gene_name "uc001sks.1"; oId "uc001sks.1"; nearest_ref "uc001sks.1"; class_code "="; tss_id "TSS34300"; p_id "P34355";
chr12	hg19_knownGene	exon	56668561	56668662	.	-	.	gene_id "XLOC_037708"; transcript_id "5_00100915"; exon_number "3"; gene_name "uc001sks.1"; oId "uc001sks.1"; nearest_ref "uc001sks.1"; class_code "="; tss_id "TSS34300"; p_id "P34355";
chr12	hg19_knownGene	exon	56668786	56668915	.	-	.	gene_id "XLOC_037708"; transcript_id "5_00100915"; exon_number "4"; gene_name "uc001sks.1"; oId "uc001sks.1"; nearest_ref "uc001sks.1"; class_code "="; tss_id "TSS34300"; p_id "P34355";
chr12	hg19_knownGene	exon	56669780	56669979	.	-	.	gene_id "XLOC_037708"; transcript_id "5_00100915"; exon_number "5"; gene_name "uc001sks.1"; oId "uc001sks.1"; nearest_ref "uc001sks.1"; class_code "="; tss_id "TSS34300"; p_id "P34355";
chr12	hg19_knownGene	exon	56676204	56676392	.	-	.	gene_id "XLOC_037708"; transcript_id "5_00100915"; exon_number "6"; gene_name "uc001sks.1"; oId "uc001sks.1"; nearest_ref "uc001sks.1"; class_code "="; tss_id "TSS34300"; p_id "P34355";
chr12	hg19_knownGene	exon	56676644	56676775	.	-	.	gene_id "XLOC_037708"; transcript_id "5_00100915"; exon_number "7"; gene_name "uc001sks.1"; oId "uc001sks.1"; nearest_ref "uc001sks.1"; class_code "="; tss_id "TSS34300"; p_id "P34355";
chr12	hg19_knownGene	exon	56677576	56677641	.	-	.	gene_id "XLOC_037708"; transcript_id "5_00100915"; exon_number "8"; gene_name "uc001sks.1"; oId "uc001sks.1"; nearest_ref "uc001sks.1"; class_code "="; tss_id "TSS34300"; p_id "P34355";
chr12	hg19_knownGene	exon	56679700	56679807	.	-	.	gene_id "XLOC_037708"; transcript_id "5_00100915"; exon_number "9"; gene_name "uc001sks.1"; oId "uc001sks.1"; nearest_ref "uc001sks.1"; class_code "="; tss_id "TSS34300"; p_id "P34355";
chr12	hg19_knownGene	exon	56680379	56680429	.	-	.	gene_id "XLOC_037708"; transcript_id "5_00100915"; exon_number "10"; gene_name "uc001sks.1"; oId "uc001sks.1"; nearest_ref "uc001sks.1"; class_code "="; tss_id "TSS34300"; p_id "P34355";
chr12	hg19_knownGene	exon	56693944	56694175	.	-	.	gene_id "XLOC_037708"; transcript_id "5_00100915"; exon_number "11"; gene_name "uc001sks.1"; oId "uc001sks.1"; nearest_ref "uc001sks.1"; class_code "="; tss_id "TSS34300"; p_id "P34355";
chr12	hg19_knownGene	exon	56665483	56667038	.	-	.	gene_id "XLOC_037708"; transcript_id "5_00100914"; exon_number "1"; gene_name "uc001skr.1"; oId "uc001skr.1"; nearest_ref "uc001skr.1"; class_code "="; tss_id "TSS34300"; p_id "P34354";
chr12	hg19_knownGene	exon	56667371	56667580	.	-	.	gene_id "XLOC_037708"; transcript_id "5_00100914"; exon_number "2"; gene_name "uc001skr.1"; oId "uc001skr.1"; nearest_ref "uc001skr.1"; class_code "="; tss_id "TSS34300"; p_id "P34354";
chr12	hg19_knownGene	exon	56668561	56668662	.	-	.	gene_id "XLOC_037708"; transcript_id "5_00100914"; exon_number "3"; gene_name "uc001skr.1"; oId "uc001skr.1"; nearest_ref "uc001skr.1"; class_code "="; tss_id "TSS34300"; p_id "P34354";
chr12	hg19_knownGene	exon	56668786	56668915	.	-	.	gene_id "XLOC_037708"; transcript_id "5_00100914"; exon_number "4"; gene_name "uc001skr.1"; oId "uc001skr.1"; nearest_ref "uc001skr.1"; class_code "="; tss_id "TSS34300"; p_id "P34354";
chr12	hg19_knownGene	exon	56669780	56669979	.	-	.	gene_id "XLOC_037708"; transcript_id "5_00100914"; exon_number "5"; gene_name "uc001skr.1"; oId "uc001skr.1"; nearest_ref "uc001skr.1"; class_code "="; tss_id "TSS34300"; p_id "P34354";
chr12	hg19_knownGene	exon	56676204	56676392	.	-	.	gene_id "XLOC_037708"; transcript_id "5_00100914"; exon_number "6"; gene_name "uc001skr.1"; oId "uc001skr.1"; nearest_ref "uc001skr.1"; class_code "="; tss_id "TSS34300"; p_id "P34354";
chr12	hg19_knownGene	exon	56676644	56676775	.	-	.	gene_id "XLOC_037708"; transcript_id "5_00100914"; exon_number "7"; gene_name "uc001skr.1"; oId "uc001skr.1"; nearest_ref "uc001skr.1"; class_code "="; tss_id "TSS34300"; p_id "P34354";
chr12	hg19_knownGene	exon	56677576	56677641	.	-	.	gene_id "XLOC_037708"; transcript_id "5_00100914"; exon_number "8"; gene_name "uc001skr.1"; oId "uc001skr.1"; nearest_ref "uc001skr.1"; class_code "="; tss_id "TSS34300"; p_id "P34354";
chr12	hg19_knownGene	exon	56679700	56679807	.	-	.	gene_id "XLOC_037708"; transcript_id "5_00100914"; exon_number "9"; gene_name "uc001skr.1"; oId "uc001skr.1"; nearest_ref "uc001skr.1"; class_code "="; tss_id "TSS34300"; p_id "P34354";
chr12	hg19_knownGene	exon	56680379	56680429	.	-	.	gene_id "XLOC_037708"; transcript_id "5_00100914"; exon_number "10"; gene_name "uc001skr.1"; oId "uc001skr.1"; nearest_ref "uc001skr.1"; class_code "="; tss_id "TSS34300"; p_id "P34354";
chr12	hg19_knownGene	exon	56692393	56692475	.	-	.	gene_id "XLOC_037708"; transcript_id "5_00100914"; exon_number "11"; gene_name "uc001skr.1"; oId "uc001skr.1"; nearest_ref "uc001skr.1"; class_code "="; tss_id "TSS34300"; p_id "P34354";
chr12	hg19_knownGene	exon	56693944	56694175	.	-	.	gene_id "XLOC_037708"; transcript_id "5_00100914"; exon_number "12"; gene_name "uc001skr.1"; oId "uc001skr.1"; nearest_ref "uc001skr.1"; class_code "="; tss_id "TSS34300"; p_id "P34354";
chr12	hg19_knownGene	exon	56666980	56667580	.	-	.	gene_id "XLOC_037708"; transcript_id "5_00100918"; exon_number "1"; gene_name "uc010sqm.1"; oId "uc010sqm.1"; nearest_ref "uc010sqm.1"; class_code "="; tss_id "TSS34299"; p_id "P34353";
chr12	hg19_knownGene	exon	56668561	56668662	.	-	.	gene_id "XLOC_037708"; transcript_id "5_00100918"; exon_number "2"; gene_name "uc010sqm.1"; oId "uc010sqm.1"; nearest_ref "uc010sqm.1"; class_code "="; tss_id "TSS34299"; p_id "P34353";
chr12	hg19_knownGene	exon	56668786	56668832	.	-	.	gene_id "XLOC_037708"; transcript_id "5_00100918"; exon_number "3"; gene_name "uc010sqm.1"; oId "uc010sqm.1"; nearest_ref "uc010sqm.1"; class_code "="; tss_id "TSS34299"; p_id "P34353";
chr12	hg19_knownGene	exon	56669780	56669979	.	-	.	gene_id "XLOC_037708"; transcript_id "5_00100918"; exon_number "4"; gene_name "uc010sqm.1"; oId "uc010sqm.1"; nearest_ref "uc010sqm.1"; class_code "="; tss_id "TSS34299"; p_id "P34353";
chr12	hg19_knownGene	exon	56676204	56676392	.	-	.	gene_id "XLOC_037708"; transcript_id "5_00100918"; exon_number "5"; gene_name "uc010sqm.1"; oId "uc010sqm.1"; nearest_ref "uc010sqm.1"; class_code "="; tss_id "TSS34299"; p_id "P34353";
chr12	hg19_knownGene	exon	56676644	56676775	.	-	.	gene_id "XLOC_037708"; transcript_id "5_00100918"; exon_number "6"; gene_name "uc010sqm.1"; oId "uc010sqm.1"; nearest_ref "uc010sqm.1"; class_code "="; tss_id "TSS34299"; p_id "P34353";
chr12	hg19_knownGene	exon	56677576	56677641	.	-	.	gene_id "XLOC_037708"; transcript_id "5_00100918"; exon_number "7"; gene_name "uc010sqm.1"; oId "uc010sqm.1"; nearest_ref "uc010sqm.1"; class_code "="; tss_id "TSS34299"; p_id "P34353";
chr12	hg19_knownGene	exon	56679700	56679875	.	-	.	gene_id "XLOC_037708"; transcript_id "5_00100918"; exon_number "8"; gene_name "uc010sqm.1"; oId "uc010sqm.1"; nearest_ref "uc010sqm.1"; class_code "="; tss_id "TSS34299"; p_id "P34353";
chr12	Cufflinks	exon	56694281	56694893	.	-	.	gene_id "XLOC_037709"; transcript_id "5_00100919"; exon_number "1"; oId "SC3.4862.1"; class_code "u";
chr12	Cufflinks	exon	56694806	56695026	.	-	.	gene_id "XLOC_037709"; transcript_id "5_00102887"; exon_number "1"; oId "SC4.7450.1"; class_code "u";
chr12	Cufflinks	exon	56696004	56696322	.	-	.	gene_id "XLOC_037710"; transcript_id "5_00102888"; exon_number "1"; oId "SC4.7451.1"; class_code "u";
chr12	Cufflinks	exon	56701644	56702123	.	-	.	gene_id "XLOC_037711"; transcript_id "5_00102889"; exon_number "1"; oId "SC4.7452.1"; class_code "u";
chr12	Cufflinks	exon	56701989	56703120	.	-	.	gene_id "XLOC_037711"; transcript_id "5_00100920"; exon_number "1"; gene_name "uc001skv.2"; oId "SC3.4863.1"; nearest_ref "uc001skv.2"; class_code "p";
chr12	hg19_knownGene	exon	56704217	56704379	.	-	.	gene_id "XLOC_037712"; transcript_id "5_00100921"; exon_number "1"; gene_name "uc001sku.1"; oId "uc001sku.1"; nearest_ref "uc001sku.1"; class_code "="; tss_id "TSS34301"; p_id "P34359";
chr12	hg19_knownGene	exon	56704742	56704838	.	-	.	gene_id "XLOC_037712"; transcript_id "5_00100921"; exon_number "2"; gene_name "uc001sku.1"; oId "uc001sku.1"; nearest_ref "uc001sku.1"; class_code "="; tss_id "TSS34301"; p_id "P34359";
chr12	hg19_knownGene	exon	56704995	56705198	.	-	.	gene_id "XLOC_037712"; transcript_id "5_00100921"; exon_number "3"; gene_name "uc001sku.1"; oId "uc001sku.1"; nearest_ref "uc001sku.1"; class_code "="; tss_id "TSS34301"; p_id "P34359";
chr12	hg19_knownGene	exon	56708635	56708750	.	-	.	gene_id "XLOC_037712"; transcript_id "5_00100921"; exon_number "4"; gene_name "uc001sku.1"; oId "uc001sku.1"; nearest_ref "uc001sku.1"; class_code "="; tss_id "TSS34301"; p_id "P34359";
chr12	hg19_knownGene	exon	56708914	56709026	.	-	.	gene_id "XLOC_037712"; transcript_id "5_00100921"; exon_number "5"; gene_name "uc001sku.1"; oId "uc001sku.1"; nearest_ref "uc001sku.1"; class_code "="; tss_id "TSS34301"; p_id "P34359";
chr12	hg19_knownGene	exon	56709605	56710120	.	-	.	gene_id "XLOC_037712"; transcript_id "5_00100921"; exon_number "6"; gene_name "uc001sku.1"; oId "uc001sku.1"; nearest_ref "uc001sku.1"; class_code "="; tss_id "TSS34301"; p_id "P34359";
chr12	hg19_knownGene	exon	56708260	56708750	.	-	.	gene_id "XLOC_037712"; transcript_id "5_00100922"; exon_number "1"; gene_name "uc001skv.2"; oId "uc001skv.2"; nearest_ref "uc001skv.2"; class_code "="; tss_id "TSS34301"; p_id "P34358";
chr12	hg19_knownGene	exon	56708914	56709026	.	-	.	gene_id "XLOC_037712"; transcript_id "5_00100922"; exon_number "2"; gene_name "uc001skv.2"; oId "uc001skv.2"; nearest_ref "uc001skv.2"; class_code "="; tss_id "TSS34301"; p_id "P34358";
chr12	hg19_knownGene	exon	56709605	56710120	.	-	.	gene_id "XLOC_037712"; transcript_id "5_00100922"; exon_number "3"; gene_name "uc001skv.2"; oId "uc001skv.2"; nearest_ref "uc001skv.2"; class_code "="; tss_id "TSS34301"; p_id "P34358";
chr12	hg19_knownGene	exon	56710718	56711427	.	-	.	gene_id "XLOC_037713"; transcript_id "5_00100923"; exon_number "1"; gene_name "uc001skw.2"; oId "uc001skw.2"; nearest_ref "uc001skw.2"; class_code "="; tss_id "TSS34303"; p_id "P34363";
chr12	hg19_knownGene	exon	56712021	56712218	.	-	.	gene_id "XLOC_037713"; transcript_id "5_00100923"; exon_number "2"; gene_name "uc001skw.2"; oId "uc001skw.2"; nearest_ref "uc001skw.2"; class_code "="; tss_id "TSS34303"; p_id "P34363";
chr12	hg19_knownGene	exon	56712872	56712965	.	-	.	gene_id "XLOC_037713"; transcript_id "5_00100923"; exon_number "3"; gene_name "uc001skw.2"; oId "uc001skw.2"; nearest_ref "uc001skw.2"; class_code "="; tss_id "TSS34303"; p_id "P34363";
chr12	hg19_knownGene	exon	56713092	56713271	.	-	.	gene_id "XLOC_037713"; transcript_id "5_00100923"; exon_number "4"; gene_name "uc001skw.2"; oId "uc001skw.2"; nearest_ref "uc001skw.2"; class_code "="; tss_id "TSS34303"; p_id "P34363";
chr12	hg19_knownGene	exon	56713405	56713548	.	-	.	gene_id "XLOC_037713"; transcript_id "5_00100923"; exon_number "5"; gene_name "uc001skw.2"; oId "uc001skw.2"; nearest_ref "uc001skw.2"; class_code "="; tss_id "TSS34303"; p_id "P34363";
chr12	hg19_knownGene	exon	56713648	56713805	.	-	.	gene_id "XLOC_037713"; transcript_id "5_00100923"; exon_number "6"; gene_name "uc001skw.2"; oId "uc001skw.2"; nearest_ref "uc001skw.2"; class_code "="; tss_id "TSS34303"; p_id "P34363";
chr12	hg19_knownGene	exon	56715862	56715952	.	-	.	gene_id "XLOC_037713"; transcript_id "5_00100923"; exon_number "7"; gene_name "uc001skw.2"; oId "uc001skw.2"; nearest_ref "uc001skw.2"; class_code "="; tss_id "TSS34303"; p_id "P34363";
chr12	hg19_knownGene	exon	56716207	56716266	.	-	.	gene_id "XLOC_037713"; transcript_id "5_00100923"; exon_number "8"; gene_name "uc001skw.2"; oId "uc001skw.2"; nearest_ref "uc001skw.2"; class_code "="; tss_id "TSS34303"; p_id "P34363";
chr12	hg19_knownGene	exon	56716399	56716993	.	-	.	gene_id "XLOC_037713"; transcript_id "5_00100923"; exon_number "9"; gene_name "uc001skw.2"; oId "uc001skw.2"; nearest_ref "uc001skw.2"; class_code "="; tss_id "TSS34303"; p_id "P34363";
chr12	hg19_knownGene	exon	56717095	56717168	.	-	.	gene_id "XLOC_037713"; transcript_id "5_00100923"; exon_number "10"; gene_name "uc001skw.2"; oId "uc001skw.2"; nearest_ref "uc001skw.2"; class_code "="; tss_id "TSS34303"; p_id "P34363";
chr12	hg19_knownGene	exon	56717284	56717382	.	-	.	gene_id "XLOC_037713"; transcript_id "5_00100923"; exon_number "11"; gene_name "uc001skw.2"; oId "uc001skw.2"; nearest_ref "uc001skw.2"; class_code "="; tss_id "TSS34303"; p_id "P34363";
chr12	hg19_knownGene	exon	56717591	56717697	.	-	.	gene_id "XLOC_037713"; transcript_id "5_00100923"; exon_number "12"; gene_name "uc001skw.2"; oId "uc001skw.2"; nearest_ref "uc001skw.2"; class_code "="; tss_id "TSS34303"; p_id "P34363";
chr12	hg19_knownGene	exon	56717833	56717969	.	-	.	gene_id "XLOC_037713"; transcript_id "5_00100923"; exon_number "13"; gene_name "uc001skw.2"; oId "uc001skw.2"; nearest_ref "uc001skw.2"; class_code "="; tss_id "TSS34303"; p_id "P34363";
chr12	Cufflinks	exon	56710718	56711427	.	-	.	gene_id "XLOC_037713"; transcript_id "5_00105012"; exon_number "1"; gene_name "uc001skz.2"; oId "upf1_r4.8673.5"; nearest_ref "uc001skz.2"; class_code "j"; tss_id "TSS34304";
chr12	Cufflinks	exon	56712872	56712965	.	-	.	gene_id "XLOC_037713"; transcript_id "5_00105012"; exon_number "2"; gene_name "uc001skz.2"; oId "upf1_r4.8673.5"; nearest_ref "uc001skz.2"; class_code "j"; tss_id "TSS34304";
chr12	Cufflinks	exon	56713092	56713271	.	-	.	gene_id "XLOC_037713"; transcript_id "5_00105012"; exon_number "3"; gene_name "uc001skz.2"; oId "upf1_r4.8673.5"; nearest_ref "uc001skz.2"; class_code "j"; tss_id "TSS34304";
chr12	Cufflinks	exon	56713405	56713548	.	-	.	gene_id "XLOC_037713"; transcript_id "5_00105012"; exon_number "4"; gene_name "uc001skz.2"; oId "upf1_r4.8673.5"; nearest_ref "uc001skz.2"; class_code "j"; tss_id "TSS34304";
chr12	Cufflinks	exon	56713648	56713805	.	-	.	gene_id "XLOC_037713"; transcript_id "5_00105012"; exon_number "5"; gene_name "uc001skz.2"; oId "upf1_r4.8673.5"; nearest_ref "uc001skz.2"; class_code "j"; tss_id "TSS34304";
chr12	Cufflinks	exon	56715862	56715952	.	-	.	gene_id "XLOC_037713"; transcript_id "5_00105012"; exon_number "6"; gene_name "uc001skz.2"; oId "upf1_r4.8673.5"; nearest_ref "uc001skz.2"; class_code "j"; tss_id "TSS34304";
chr12	Cufflinks	exon	56716207	56716266	.	-	.	gene_id "XLOC_037713"; transcript_id "5_00105012"; exon_number "7"; gene_name "uc001skz.2"; oId "upf1_r4.8673.5"; nearest_ref "uc001skz.2"; class_code "j"; tss_id "TSS34304";
chr12	Cufflinks	exon	56716399	56716993	.	-	.	gene_id "XLOC_037713"; transcript_id "5_00105012"; exon_number "8"; gene_name "uc001skz.2"; oId "upf1_r4.8673.5"; nearest_ref "uc001skz.2"; class_code "j"; tss_id "TSS34304";
chr12	Cufflinks	exon	56717095	56717168	.	-	.	gene_id "XLOC_037713"; transcript_id "5_00105012"; exon_number "9"; gene_name "uc001skz.2"; oId "upf1_r4.8673.5"; nearest_ref "uc001skz.2"; class_code "j"; tss_id "TSS34304";
chr12	Cufflinks	exon	56717284	56717382	.	-	.	gene_id "XLOC_037713"; transcript_id "5_00105012"; exon_number "10"; gene_name "uc001skz.2"; oId "upf1_r4.8673.5"; nearest_ref "uc001skz.2"; class_code "j"; tss_id "TSS34304";
chr12	Cufflinks	exon	56717591	56717697	.	-	.	gene_id "XLOC_037713"; transcript_id "5_00105012"; exon_number "11"; gene_name "uc001skz.2"; oId "upf1_r4.8673.5"; nearest_ref "uc001skz.2"; class_code "j"; tss_id "TSS34304";
chr12	Cufflinks	exon	56717821	56717966	.	-	.	gene_id "XLOC_037713"; transcript_id "5_00105012"; exon_number "12"; gene_name "uc001skz.2"; oId "upf1_r4.8673.5"; nearest_ref "uc001skz.2"; class_code "j"; tss_id "TSS34304";
chr12	Cufflinks	exon	56718078	56718277	.	-	.	gene_id "XLOC_037713"; transcript_id "5_00105012"; exon_number "13"; gene_name "uc001skz.2"; oId "upf1_r4.8673.5"; nearest_ref "uc001skz.2"; class_code "j"; tss_id "TSS34304";
chr12	Cufflinks	exon	56718365	56718493	.	-	.	gene_id "XLOC_037713"; transcript_id "5_00105012"; exon_number "14"; gene_name "uc001skz.2"; oId "upf1_r4.8673.5"; nearest_ref "uc001skz.2"; class_code "j"; tss_id "TSS34304";
chr12	Cufflinks	exon	56718793	56718912	.	-	.	gene_id "XLOC_037713"; transcript_id "5_00105012"; exon_number "15"; gene_name "uc001skz.2"; oId "upf1_r4.8673.5"; nearest_ref "uc001skz.2"; class_code "j"; tss_id "TSS34304";
chr12	Cufflinks	exon	56719119	56719238	.	-	.	gene_id "XLOC_037713"; transcript_id "5_00105012"; exon_number "16"; gene_name "uc001skz.2"; oId "upf1_r4.8673.5"; nearest_ref "uc001skz.2"; class_code "j"; tss_id "TSS34304";
chr12	Cufflinks	exon	56720097	56720193	.	-	.	gene_id "XLOC_037713"; transcript_id "5_00105012"; exon_number "17"; gene_name "uc001skz.2"; oId "upf1_r4.8673.5"; nearest_ref "uc001skz.2"; class_code "j"; tss_id "TSS34304";
chr12	Cufflinks	exon	56720401	56720743	.	-	.	gene_id "XLOC_037713"; transcript_id "5_00105012"; exon_number "18"; gene_name "uc001skz.2"; oId "upf1_r4.8673.5"; nearest_ref "uc001skz.2"; class_code "j"; tss_id "TSS34304";
chr12	Cufflinks	exon	56721148	56721415	.	-	.	gene_id "XLOC_037713"; transcript_id "5_00105012"; exon_number "19"; gene_name "uc001skz.2"; oId "upf1_r4.8673.5"; nearest_ref "uc001skz.2"; class_code "j"; tss_id "TSS34304";
chr12	Cufflinks	exon	56721779	56721856	.	-	.	gene_id "XLOC_037713"; transcript_id "5_00105012"; exon_number "20"; gene_name "uc001skz.2"; oId "upf1_r4.8673.5"; nearest_ref "uc001skz.2"; class_code "j"; tss_id "TSS34304";
chr12	Cufflinks	exon	56722022	56722142	.	-	.	gene_id "XLOC_037713"; transcript_id "5_00105012"; exon_number "21"; gene_name "uc001skz.2"; oId "upf1_r4.8673.5"; nearest_ref "uc001skz.2"; class_code "j"; tss_id "TSS34304";
chr12	Cufflinks	exon	56722256	56722425	.	-	.	gene_id "XLOC_037713"; transcript_id "5_00105012"; exon_number "22"; gene_name "uc001skz.2"; oId "upf1_r4.8673.5"; nearest_ref "uc001skz.2"; class_code "j"; tss_id "TSS34304";
chr12	Cufflinks	exon	56726597	56726992	.	-	.	gene_id "XLOC_037713"; transcript_id "5_00105012"; exon_number "23"; gene_name "uc001skz.2"; oId "upf1_r4.8673.5"; nearest_ref "uc001skz.2"; class_code "j"; tss_id "TSS34304";
chr12	Cufflinks	exon	56727271	56727529	.	-	.	gene_id "XLOC_037713"; transcript_id "5_00105012"; exon_number "24"; gene_name "uc001skz.2"; oId "upf1_r4.8673.5"; nearest_ref "uc001skz.2"; class_code "j"; tss_id "TSS34304";
chr12	hg19_knownGene	exon	56710718	56711427	.	-	.	gene_id "XLOC_037713"; transcript_id "5_00100924"; exon_number "1"; gene_name "uc001skx.2"; oId "uc001skx.2"; nearest_ref "uc001skx.2"; class_code "="; tss_id "TSS34304"; p_id "P34362";
chr12	hg19_knownGene	exon	56712021	56712218	.	-	.	gene_id "XLOC_037713"; transcript_id "5_00100924"; exon_number "2"; gene_name "uc001skx.2"; oId "uc001skx.2"; nearest_ref "uc001skx.2"; class_code "="; tss_id "TSS34304"; p_id "P34362";
chr12	hg19_knownGene	exon	56712872	56712965	.	-	.	gene_id "XLOC_037713"; transcript_id "5_00100924"; exon_number "3"; gene_name "uc001skx.2"; oId "uc001skx.2"; nearest_ref "uc001skx.2"; class_code "="; tss_id "TSS34304"; p_id "P34362";
chr12	hg19_knownGene	exon	56713092	56713271	.	-	.	gene_id "XLOC_037713"; transcript_id "5_00100924"; exon_number "4"; gene_name "uc001skx.2"; oId "uc001skx.2"; nearest_ref "uc001skx.2"; class_code "="; tss_id "TSS34304"; p_id "P34362";
chr12	hg19_knownGene	exon	56713405	56713548	.	-	.	gene_id "XLOC_037713"; transcript_id "5_00100924"; exon_number "5"; gene_name "uc001skx.2"; oId "uc001skx.2"; nearest_ref "uc001skx.2"; class_code "="; tss_id "TSS34304"; p_id "P34362";
chr12	hg19_knownGene	exon	56713648	56713805	.	-	.	gene_id "XLOC_037713"; transcript_id "5_00100924"; exon_number "6"; gene_name "uc001skx.2"; oId "uc001skx.2"; nearest_ref "uc001skx.2"; class_code "="; tss_id "TSS34304"; p_id "P34362";
chr12	hg19_knownGene	exon	56715862	56715952	.	-	.	gene_id "XLOC_037713"; transcript_id "5_00100924"; exon_number "7"; gene_name "uc001skx.2"; oId "uc001skx.2"; nearest_ref "uc001skx.2"; class_code "="; tss_id "TSS34304"; p_id "P34362";
chr12	hg19_knownGene	exon	56716207	56716266	.	-	.	gene_id "XLOC_037713"; transcript_id "5_00100924"; exon_number "8"; gene_name "uc001skx.2"; oId "uc001skx.2"; nearest_ref "uc001skx.2"; class_code "="; tss_id "TSS34304"; p_id "P34362";
chr12	hg19_knownGene	exon	56716399	56716542	.	-	.	gene_id "XLOC_037713"; transcript_id "5_00100924"; exon_number "9"; gene_name "uc001skx.2"; oId "uc001skx.2"; nearest_ref "uc001skx.2"; class_code "="; tss_id "TSS34304"; p_id "P34362";
chr12	hg19_knownGene	exon	56716846	56716993	.	-	.	gene_id "XLOC_037713"; transcript_id "5_00100924"; exon_number "10"; gene_name "uc001skx.2"; oId "uc001skx.2"; nearest_ref "uc001skx.2"; class_code "="; tss_id "TSS34304"; p_id "P34362";
chr12	hg19_knownGene	exon	56717095	56717168	.	-	.	gene_id "XLOC_037713"; transcript_id "5_00100924"; exon_number "11"; gene_name "uc001skx.2"; oId "uc001skx.2"; nearest_ref "uc001skx.2"; class_code "="; tss_id "TSS34304"; p_id "P34362";
chr12	hg19_knownGene	exon	56717284	56717382	.	-	.	gene_id "XLOC_037713"; transcript_id "5_00100924"; exon_number "12"; gene_name "uc001skx.2"; oId "uc001skx.2"; nearest_ref "uc001skx.2"; class_code "="; tss_id "TSS34304"; p_id "P34362";
chr12	hg19_knownGene	exon	56717591	56717697	.	-	.	gene_id "XLOC_037713"; transcript_id "5_00100924"; exon_number "13"; gene_name "uc001skx.2"; oId "uc001skx.2"; nearest_ref "uc001skx.2"; class_code "="; tss_id "TSS34304"; p_id "P34362";
chr12	hg19_knownGene	exon	56717821	56717969	.	-	.	gene_id "XLOC_037713"; transcript_id "5_00100924"; exon_number "14"; gene_name "uc001skx.2"; oId "uc001skx.2"; nearest_ref "uc001skx.2"; class_code "="; tss_id "TSS34304"; p_id "P34362";
chr12	hg19_knownGene	exon	56718078	56718277	.	-	.	gene_id "XLOC_037713"; transcript_id "5_00100924"; exon_number "15"; gene_name "uc001skx.2"; oId "uc001skx.2"; nearest_ref "uc001skx.2"; class_code "="; tss_id "TSS34304"; p_id "P34362";
chr12	hg19_knownGene	exon	56718365	56718493	.	-	.	gene_id "XLOC_037713"; transcript_id "5_00100924"; exon_number "16"; gene_name "uc001skx.2"; oId "uc001skx.2"; nearest_ref "uc001skx.2"; class_code "="; tss_id "TSS34304"; p_id "P34362";
chr12	hg19_knownGene	exon	56718793	56718912	.	-	.	gene_id "XLOC_037713"; transcript_id "5_00100924"; exon_number "17"; gene_name "uc001skx.2"; oId "uc001skx.2"; nearest_ref "uc001skx.2"; class_code "="; tss_id "TSS34304"; p_id "P34362";
chr12	hg19_knownGene	exon	56719119	56719238	.	-	.	gene_id "XLOC_037713"; transcript_id "5_00100924"; exon_number "18"; gene_name "uc001skx.2"; oId "uc001skx.2"; nearest_ref "uc001skx.2"; class_code "="; tss_id "TSS34304"; p_id "P34362";
chr12	hg19_knownGene	exon	56720097	56720193	.	-	.	gene_id "XLOC_037713"; transcript_id "5_00100924"; exon_number "19"; gene_name "uc001skx.2"; oId "uc001skx.2"; nearest_ref "uc001skx.2"; class_code "="; tss_id "TSS34304"; p_id "P34362";
chr12	hg19_knownGene	exon	56720401	56720743	.	-	.	gene_id "XLOC_037713"; transcript_id "5_00100924"; exon_number "20"; gene_name "uc001skx.2"; oId "uc001skx.2"; nearest_ref "uc001skx.2"; class_code "="; tss_id "TSS34304"; p_id "P34362";
chr12	hg19_knownGene	exon	56721148	56721415	.	-	.	gene_id "XLOC_037713"; transcript_id "5_00100924"; exon_number "21"; gene_name "uc001skx.2"; oId "uc001skx.2"; nearest_ref "uc001skx.2"; class_code "="; tss_id "TSS34304"; p_id "P34362";
chr12	hg19_knownGene	exon	56721779	56721856	.	-	.	gene_id "XLOC_037713"; transcript_id "5_00100924"; exon_number "22"; gene_name "uc001skx.2"; oId "uc001skx.2"; nearest_ref "uc001skx.2"; class_code "="; tss_id "TSS34304"; p_id "P34362";
chr12	hg19_knownGene	exon	56722022	56722142	.	-	.	gene_id "XLOC_037713"; transcript_id "5_00100924"; exon_number "23"; gene_name "uc001skx.2"; oId "uc001skx.2"; nearest_ref "uc001skx.2"; class_code "="; tss_id "TSS34304"; p_id "P34362";
chr12	hg19_knownGene	exon	56722256	56722425	.	-	.	gene_id "XLOC_037713"; transcript_id "5_00100924"; exon_number "24"; gene_name "uc001skx.2"; oId "uc001skx.2"; nearest_ref "uc001skx.2"; class_code "="; tss_id "TSS34304"; p_id "P34362";
chr12	hg19_knownGene	exon	56726597	56726992	.	-	.	gene_id "XLOC_037713"; transcript_id "5_00100924"; exon_number "25"; gene_name "uc001skx.2"; oId "uc001skx.2"; nearest_ref "uc001skx.2"; class_code "="; tss_id "TSS34304"; p_id "P34362";
chr12	hg19_knownGene	exon	56727271	56727529	.	-	.	gene_id "XLOC_037713"; transcript_id "5_00100924"; exon_number "26"; gene_name "uc001skx.2"; oId "uc001skx.2"; nearest_ref "uc001skx.2"; class_code "="; tss_id "TSS34304"; p_id "P34362";
chr12	Cufflinks	exon	56710718	56711427	.	-	.	gene_id "XLOC_037713"; transcript_id "5_00102893"; exon_number "1"; gene_name "uc001skz.2"; oId "SC4.7432.6"; nearest_ref "uc001skz.2"; class_code "j"; tss_id "TSS34305";
chr12	Cufflinks	exon	56712021	56712218	.	-	.	gene_id "XLOC_037713"; transcript_id "5_00102893"; exon_number "2"; gene_name "uc001skz.2"; oId "SC4.7432.6"; nearest_ref "uc001skz.2"; class_code "j"; tss_id "TSS34305";
chr12	Cufflinks	exon	56712872	56712965	.	-	.	gene_id "XLOC_037713"; transcript_id "5_00102893"; exon_number "3"; gene_name "uc001skz.2"; oId "SC4.7432.6"; nearest_ref "uc001skz.2"; class_code "j"; tss_id "TSS34305";
chr12	Cufflinks	exon	56713092	56713271	.	-	.	gene_id "XLOC_037713"; transcript_id "5_00102893"; exon_number "4"; gene_name "uc001skz.2"; oId "SC4.7432.6"; nearest_ref "uc001skz.2"; class_code "j"; tss_id "TSS34305";
chr12	Cufflinks	exon	56713405	56713548	.	-	.	gene_id "XLOC_037713"; transcript_id "5_00102893"; exon_number "5"; gene_name "uc001skz.2"; oId "SC4.7432.6"; nearest_ref "uc001skz.2"; class_code "j"; tss_id "TSS34305";
chr12	Cufflinks	exon	56713648	56713805	.	-	.	gene_id "XLOC_037713"; transcript_id "5_00102893"; exon_number "6"; gene_name "uc001skz.2"; oId "SC4.7432.6"; nearest_ref "uc001skz.2"; class_code "j"; tss_id "TSS34305";
chr12	Cufflinks	exon	56715862	56715952	.	-	.	gene_id "XLOC_037713"; transcript_id "5_00102893"; exon_number "7"; gene_name "uc001skz.2"; oId "SC4.7432.6"; nearest_ref "uc001skz.2"; class_code "j"; tss_id "TSS34305";
chr12	Cufflinks	exon	56716207	56716266	.	-	.	gene_id "XLOC_037713"; transcript_id "5_00102893"; exon_number "8"; gene_name "uc001skz.2"; oId "SC4.7432.6"; nearest_ref "uc001skz.2"; class_code "j"; tss_id "TSS34305";
chr12	Cufflinks	exon	56716399	56716542	.	-	.	gene_id "XLOC_037713"; transcript_id "5_00102893"; exon_number "9"; gene_name "uc001skz.2"; oId "SC4.7432.6"; nearest_ref "uc001skz.2"; class_code "j"; tss_id "TSS34305";
chr12	Cufflinks	exon	56716846	56716993	.	-	.	gene_id "XLOC_037713"; transcript_id "5_00102893"; exon_number "10"; gene_name "uc001skz.2"; oId "SC4.7432.6"; nearest_ref "uc001skz.2"; class_code "j"; tss_id "TSS34305";
chr12	Cufflinks	exon	56717095	56717168	.	-	.	gene_id "XLOC_037713"; transcript_id "5_00102893"; exon_number "11"; gene_name "uc001skz.2"; oId "SC4.7432.6"; nearest_ref "uc001skz.2"; class_code "j"; tss_id "TSS34305";
chr12	Cufflinks	exon	56717284	56717382	.	-	.	gene_id "XLOC_037713"; transcript_id "5_00102893"; exon_number "12"; gene_name "uc001skz.2"; oId "SC4.7432.6"; nearest_ref "uc001skz.2"; class_code "j"; tss_id "TSS34305";
chr12	Cufflinks	exon	56717591	56717697	.	-	.	gene_id "XLOC_037713"; transcript_id "5_00102893"; exon_number "13"; gene_name "uc001skz.2"; oId "SC4.7432.6"; nearest_ref "uc001skz.2"; class_code "j"; tss_id "TSS34305";
chr12	Cufflinks	exon	56717833	56717966	.	-	.	gene_id "XLOC_037713"; transcript_id "5_00102893"; exon_number "14"; gene_name "uc001skz.2"; oId "SC4.7432.6"; nearest_ref "uc001skz.2"; class_code "j"; tss_id "TSS34305";
chr12	Cufflinks	exon	56718078	56718277	.	-	.	gene_id "XLOC_037713"; transcript_id "5_00102893"; exon_number "15"; gene_name "uc001skz.2"; oId "SC4.7432.6"; nearest_ref "uc001skz.2"; class_code "j"; tss_id "TSS34305";
chr12	Cufflinks	exon	56718365	56718493	.	-	.	gene_id "XLOC_037713"; transcript_id "5_00102893"; exon_number "16"; gene_name "uc001skz.2"; oId "SC4.7432.6"; nearest_ref "uc001skz.2"; class_code "j"; tss_id "TSS34305";
chr12	Cufflinks	exon	56718793	56718912	.	-	.	gene_id "XLOC_037713"; transcript_id "5_00102893"; exon_number "17"; gene_name "uc001skz.2"; oId "SC4.7432.6"; nearest_ref "uc001skz.2"; class_code "j"; tss_id "TSS34305";
chr12	Cufflinks	exon	56719119	56719238	.	-	.	gene_id "XLOC_037713"; transcript_id "5_00102893"; exon_number "18"; gene_name "uc001skz.2"; oId "SC4.7432.6"; nearest_ref "uc001skz.2"; class_code "j"; tss_id "TSS34305";
chr12	Cufflinks	exon	56720097	56720193	.	-	.	gene_id "XLOC_037713"; transcript_id "5_00102893"; exon_number "19"; gene_name "uc001skz.2"; oId "SC4.7432.6"; nearest_ref "uc001skz.2"; class_code "j"; tss_id "TSS34305";
chr12	Cufflinks	exon	56720401	56720743	.	-	.	gene_id "XLOC_037713"; transcript_id "5_00102893"; exon_number "20"; gene_name "uc001skz.2"; oId "SC4.7432.6"; nearest_ref "uc001skz.2"; class_code "j"; tss_id "TSS34305";
chr12	Cufflinks	exon	56721148	56721415	.	-	.	gene_id "XLOC_037713"; transcript_id "5_00102893"; exon_number "21"; gene_name "uc001skz.2"; oId "SC4.7432.6"; nearest_ref "uc001skz.2"; class_code "j"; tss_id "TSS34305";
chr12	Cufflinks	exon	56721779	56721856	.	-	.	gene_id "XLOC_037713"; transcript_id "5_00102893"; exon_number "22"; gene_name "uc001skz.2"; oId "SC4.7432.6"; nearest_ref "uc001skz.2"; class_code "j"; tss_id "TSS34305";
chr12	Cufflinks	exon	56722022	56722142	.	-	.	gene_id "XLOC_037713"; transcript_id "5_00102893"; exon_number "23"; gene_name "uc001skz.2"; oId "SC4.7432.6"; nearest_ref "uc001skz.2"; class_code "j"; tss_id "TSS34305";
chr12	Cufflinks	exon	56722256	56722425	.	-	.	gene_id "XLOC_037713"; transcript_id "5_00102893"; exon_number "24"; gene_name "uc001skz.2"; oId "SC4.7432.6"; nearest_ref "uc001skz.2"; class_code "j"; tss_id "TSS34305";
chr12	Cufflinks	exon	56726597	56726992	.	-	.	gene_id "XLOC_037713"; transcript_id "5_00102893"; exon_number "25"; gene_name "uc001skz.2"; oId "SC4.7432.6"; nearest_ref "uc001skz.2"; class_code "j"; tss_id "TSS34305";
chr12	Cufflinks	exon	56727646	56727825	.	-	.	gene_id "XLOC_037713"; transcript_id "5_00102893"; exon_number "26"; gene_name "uc001skz.2"; oId "SC4.7432.6"; nearest_ref "uc001skz.2"; class_code "j"; tss_id "TSS34305";
chr12	Cufflinks	exon	56710718	56711427	.	-	.	gene_id "XLOC_037713"; transcript_id "5_00102892"; exon_number "1"; gene_name "uc001skz.2"; oId "SC4.7432.5"; nearest_ref "uc001skz.2"; class_code "j"; tss_id "TSS34305";
chr12	Cufflinks	exon	56712872	56712965	.	-	.	gene_id "XLOC_037713"; transcript_id "5_00102892"; exon_number "2"; gene_name "uc001skz.2"; oId "SC4.7432.5"; nearest_ref "uc001skz.2"; class_code "j"; tss_id "TSS34305";
chr12	Cufflinks	exon	56713092	56713271	.	-	.	gene_id "XLOC_037713"; transcript_id "5_00102892"; exon_number "3"; gene_name "uc001skz.2"; oId "SC4.7432.5"; nearest_ref "uc001skz.2"; class_code "j"; tss_id "TSS34305";
chr12	Cufflinks	exon	56713405	56713548	.	-	.	gene_id "XLOC_037713"; transcript_id "5_00102892"; exon_number "4"; gene_name "uc001skz.2"; oId "SC4.7432.5"; nearest_ref "uc001skz.2"; class_code "j"; tss_id "TSS34305";
chr12	Cufflinks	exon	56713648	56713805	.	-	.	gene_id "XLOC_037713"; transcript_id "5_00102892"; exon_number "5"; gene_name "uc001skz.2"; oId "SC4.7432.5"; nearest_ref "uc001skz.2"; class_code "j"; tss_id "TSS34305";
chr12	Cufflinks	exon	56715862	56715952	.	-	.	gene_id "XLOC_037713"; transcript_id "5_00102892"; exon_number "6"; gene_name "uc001skz.2"; oId "SC4.7432.5"; nearest_ref "uc001skz.2"; class_code "j"; tss_id "TSS34305";
chr12	Cufflinks	exon	56716207	56716266	.	-	.	gene_id "XLOC_037713"; transcript_id "5_00102892"; exon_number "7"; gene_name "uc001skz.2"; oId "SC4.7432.5"; nearest_ref "uc001skz.2"; class_code "j"; tss_id "TSS34305";
chr12	Cufflinks	exon	56716399	56716542	.	-	.	gene_id "XLOC_037713"; transcript_id "5_00102892"; exon_number "8"; gene_name "uc001skz.2"; oId "SC4.7432.5"; nearest_ref "uc001skz.2"; class_code "j"; tss_id "TSS34305";
chr12	Cufflinks	exon	56716846	56716993	.	-	.	gene_id "XLOC_037713"; transcript_id "5_00102892"; exon_number "9"; gene_name "uc001skz.2"; oId "SC4.7432.5"; nearest_ref "uc001skz.2"; class_code "j"; tss_id "TSS34305";
chr12	Cufflinks	exon	56717095	56717168	.	-	.	gene_id "XLOC_037713"; transcript_id "5_00102892"; exon_number "10"; gene_name "uc001skz.2"; oId "SC4.7432.5"; nearest_ref "uc001skz.2"; class_code "j"; tss_id "TSS34305";
chr12	Cufflinks	exon	56717284	56717382	.	-	.	gene_id "XLOC_037713"; transcript_id "5_00102892"; exon_number "11"; gene_name "uc001skz.2"; oId "SC4.7432.5"; nearest_ref "uc001skz.2"; class_code "j"; tss_id "TSS34305";
chr12	Cufflinks	exon	56717591	56717697	.	-	.	gene_id "XLOC_037713"; transcript_id "5_00102892"; exon_number "12"; gene_name "uc001skz.2"; oId "SC4.7432.5"; nearest_ref "uc001skz.2"; class_code "j"; tss_id "TSS34305";
chr12	Cufflinks	exon	56717833	56717969	.	-	.	gene_id "XLOC_037713"; transcript_id "5_00102892"; exon_number "13"; gene_name "uc001skz.2"; oId "SC4.7432.5"; nearest_ref "uc001skz.2"; class_code "j"; tss_id "TSS34305";
chr12	Cufflinks	exon	56718078	56718277	.	-	.	gene_id "XLOC_037713"; transcript_id "5_00102892"; exon_number "14"; gene_name "uc001skz.2"; oId "SC4.7432.5"; nearest_ref "uc001skz.2"; class_code "j"; tss_id "TSS34305";
chr12	Cufflinks	exon	56718365	56718493	.	-	.	gene_id "XLOC_037713"; transcript_id "5_00102892"; exon_number "15"; gene_name "uc001skz.2"; oId "SC4.7432.5"; nearest_ref "uc001skz.2"; class_code "j"; tss_id "TSS34305";
chr12	Cufflinks	exon	56718793	56718912	.	-	.	gene_id "XLOC_037713"; transcript_id "5_00102892"; exon_number "16"; gene_name "uc001skz.2"; oId "SC4.7432.5"; nearest_ref "uc001skz.2"; class_code "j"; tss_id "TSS34305";
chr12	Cufflinks	exon	56719119	56719238	.	-	.	gene_id "XLOC_037713"; transcript_id "5_00102892"; exon_number "17"; gene_name "uc001skz.2"; oId "SC4.7432.5"; nearest_ref "uc001skz.2"; class_code "j"; tss_id "TSS34305";
chr12	Cufflinks	exon	56720097	56720193	.	-	.	gene_id "XLOC_037713"; transcript_id "5_00102892"; exon_number "18"; gene_name "uc001skz.2"; oId "SC4.7432.5"; nearest_ref "uc001skz.2"; class_code "j"; tss_id "TSS34305";
chr12	Cufflinks	exon	56720401	56720743	.	-	.	gene_id "XLOC_037713"; transcript_id "5_00102892"; exon_number "19"; gene_name "uc001skz.2"; oId "SC4.7432.5"; nearest_ref "uc001skz.2"; class_code "j"; tss_id "TSS34305";
chr12	Cufflinks	exon	56721148	56721415	.	-	.	gene_id "XLOC_037713"; transcript_id "5_00102892"; exon_number "20"; gene_name "uc001skz.2"; oId "SC4.7432.5"; nearest_ref "uc001skz.2"; class_code "j"; tss_id "TSS34305";
chr12	Cufflinks	exon	56721779	56721856	.	-	.	gene_id "XLOC_037713"; transcript_id "5_00102892"; exon_number "21"; gene_name "uc001skz.2"; oId "SC4.7432.5"; nearest_ref "uc001skz.2"; class_code "j"; tss_id "TSS34305";
chr12	Cufflinks	exon	56722022	56722142	.	-	.	gene_id "XLOC_037713"; transcript_id "5_00102892"; exon_number "22"; gene_name "uc001skz.2"; oId "SC4.7432.5"; nearest_ref "uc001skz.2"; class_code "j"; tss_id "TSS34305";
chr12	Cufflinks	exon	56722256	56722425	.	-	.	gene_id "XLOC_037713"; transcript_id "5_00102892"; exon_number "23"; gene_name "uc001skz.2"; oId "SC4.7432.5"; nearest_ref "uc001skz.2"; class_code "j"; tss_id "TSS34305";
chr12	Cufflinks	exon	56726597	56726992	.	-	.	gene_id "XLOC_037713"; transcript_id "5_00102892"; exon_number "24"; gene_name "uc001skz.2"; oId "SC4.7432.5"; nearest_ref "uc001skz.2"; class_code "j"; tss_id "TSS34305";
chr12	Cufflinks	exon	56727646	56727825	.	-	.	gene_id "XLOC_037713"; transcript_id "5_00102892"; exon_number "25"; gene_name "uc001skz.2"; oId "SC4.7432.5"; nearest_ref "uc001skz.2"; class_code "j"; tss_id "TSS34305";
chr12	hg19_knownGene	exon	56710718	56711427	.	-	.	gene_id "XLOC_037713"; transcript_id "5_00100926"; exon_number "1"; gene_name "uc001skz.2"; oId "uc001skz.2"; nearest_ref "uc001skz.2"; class_code "="; tss_id "TSS34305"; p_id "P34361";
chr12	hg19_knownGene	exon	56712021	56712218	.	-	.	gene_id "XLOC_037713"; transcript_id "5_00100926"; exon_number "2"; gene_name "uc001skz.2"; oId "uc001skz.2"; nearest_ref "uc001skz.2"; class_code "="; tss_id "TSS34305"; p_id "P34361";
chr12	hg19_knownGene	exon	56712872	56712965	.	-	.	gene_id "XLOC_037713"; transcript_id "5_00100926"; exon_number "3"; gene_name "uc001skz.2"; oId "uc001skz.2"; nearest_ref "uc001skz.2"; class_code "="; tss_id "TSS34305"; p_id "P34361";
chr12	hg19_knownGene	exon	56713092	56713271	.	-	.	gene_id "XLOC_037713"; transcript_id "5_00100926"; exon_number "4"; gene_name "uc001skz.2"; oId "uc001skz.2"; nearest_ref "uc001skz.2"; class_code "="; tss_id "TSS34305"; p_id "P34361";
chr12	hg19_knownGene	exon	56713405	56713548	.	-	.	gene_id "XLOC_037713"; transcript_id "5_00100926"; exon_number "5"; gene_name "uc001skz.2"; oId "uc001skz.2"; nearest_ref "uc001skz.2"; class_code "="; tss_id "TSS34305"; p_id "P34361";
chr12	hg19_knownGene	exon	56713648	56713805	.	-	.	gene_id "XLOC_037713"; transcript_id "5_00100926"; exon_number "6"; gene_name "uc001skz.2"; oId "uc001skz.2"; nearest_ref "uc001skz.2"; class_code "="; tss_id "TSS34305"; p_id "P34361";
chr12	hg19_knownGene	exon	56715862	56715952	.	-	.	gene_id "XLOC_037713"; transcript_id "5_00100926"; exon_number "7"; gene_name "uc001skz.2"; oId "uc001skz.2"; nearest_ref "uc001skz.2"; class_code "="; tss_id "TSS34305"; p_id "P34361";
chr12	hg19_knownGene	exon	56716207	56716266	.	-	.	gene_id "XLOC_037713"; transcript_id "5_00100926"; exon_number "8"; gene_name "uc001skz.2"; oId "uc001skz.2"; nearest_ref "uc001skz.2"; class_code "="; tss_id "TSS34305"; p_id "P34361";
chr12	hg19_knownGene	exon	56716399	56716542	.	-	.	gene_id "XLOC_037713"; transcript_id "5_00100926"; exon_number "9"; gene_name "uc001skz.2"; oId "uc001skz.2"; nearest_ref "uc001skz.2"; class_code "="; tss_id "TSS34305"; p_id "P34361";
chr12	hg19_knownGene	exon	56716846	56716993	.	-	.	gene_id "XLOC_037713"; transcript_id "5_00100926"; exon_number "10"; gene_name "uc001skz.2"; oId "uc001skz.2"; nearest_ref "uc001skz.2"; class_code "="; tss_id "TSS34305"; p_id "P34361";
chr12	hg19_knownGene	exon	56717095	56717168	.	-	.	gene_id "XLOC_037713"; transcript_id "5_00100926"; exon_number "11"; gene_name "uc001skz.2"; oId "uc001skz.2"; nearest_ref "uc001skz.2"; class_code "="; tss_id "TSS34305"; p_id "P34361";
chr12	hg19_knownGene	exon	56717284	56717382	.	-	.	gene_id "XLOC_037713"; transcript_id "5_00100926"; exon_number "12"; gene_name "uc001skz.2"; oId "uc001skz.2"; nearest_ref "uc001skz.2"; class_code "="; tss_id "TSS34305"; p_id "P34361";
chr12	hg19_knownGene	exon	56717591	56717697	.	-	.	gene_id "XLOC_037713"; transcript_id "5_00100926"; exon_number "13"; gene_name "uc001skz.2"; oId "uc001skz.2"; nearest_ref "uc001skz.2"; class_code "="; tss_id "TSS34305"; p_id "P34361";
chr12	hg19_knownGene	exon	56717821	56717966	.	-	.	gene_id "XLOC_037713"; transcript_id "5_00100926"; exon_number "14"; gene_name "uc001skz.2"; oId "uc001skz.2"; nearest_ref "uc001skz.2"; class_code "="; tss_id "TSS34305"; p_id "P34361";
chr12	hg19_knownGene	exon	56718078	56718277	.	-	.	gene_id "XLOC_037713"; transcript_id "5_00100926"; exon_number "15"; gene_name "uc001skz.2"; oId "uc001skz.2"; nearest_ref "uc001skz.2"; class_code "="; tss_id "TSS34305"; p_id "P34361";
chr12	hg19_knownGene	exon	56718365	56718493	.	-	.	gene_id "XLOC_037713"; transcript_id "5_00100926"; exon_number "16"; gene_name "uc001skz.2"; oId "uc001skz.2"; nearest_ref "uc001skz.2"; class_code "="; tss_id "TSS34305"; p_id "P34361";
chr12	hg19_knownGene	exon	56718793	56718912	.	-	.	gene_id "XLOC_037713"; transcript_id "5_00100926"; exon_number "17"; gene_name "uc001skz.2"; oId "uc001skz.2"; nearest_ref "uc001skz.2"; class_code "="; tss_id "TSS34305"; p_id "P34361";
chr12	hg19_knownGene	exon	56719119	56719238	.	-	.	gene_id "XLOC_037713"; transcript_id "5_00100926"; exon_number "18"; gene_name "uc001skz.2"; oId "uc001skz.2"; nearest_ref "uc001skz.2"; class_code "="; tss_id "TSS34305"; p_id "P34361";
chr12	hg19_knownGene	exon	56720097	56720193	.	-	.	gene_id "XLOC_037713"; transcript_id "5_00100926"; exon_number "19"; gene_name "uc001skz.2"; oId "uc001skz.2"; nearest_ref "uc001skz.2"; class_code "="; tss_id "TSS34305"; p_id "P34361";
chr12	hg19_knownGene	exon	56720401	56720743	.	-	.	gene_id "XLOC_037713"; transcript_id "5_00100926"; exon_number "20"; gene_name "uc001skz.2"; oId "uc001skz.2"; nearest_ref "uc001skz.2"; class_code "="; tss_id "TSS34305"; p_id "P34361";
chr12	hg19_knownGene	exon	56721148	56721415	.	-	.	gene_id "XLOC_037713"; transcript_id "5_00100926"; exon_number "21"; gene_name "uc001skz.2"; oId "uc001skz.2"; nearest_ref "uc001skz.2"; class_code "="; tss_id "TSS34305"; p_id "P34361";
chr12	hg19_knownGene	exon	56721779	56721856	.	-	.	gene_id "XLOC_037713"; transcript_id "5_00100926"; exon_number "22"; gene_name "uc001skz.2"; oId "uc001skz.2"; nearest_ref "uc001skz.2"; class_code "="; tss_id "TSS34305"; p_id "P34361";
chr12	hg19_knownGene	exon	56722022	56722142	.	-	.	gene_id "XLOC_037713"; transcript_id "5_00100926"; exon_number "23"; gene_name "uc001skz.2"; oId "uc001skz.2"; nearest_ref "uc001skz.2"; class_code "="; tss_id "TSS34305"; p_id "P34361";
chr12	hg19_knownGene	exon	56722256	56722425	.	-	.	gene_id "XLOC_037713"; transcript_id "5_00100926"; exon_number "24"; gene_name "uc001skz.2"; oId "uc001skz.2"; nearest_ref "uc001skz.2"; class_code "="; tss_id "TSS34305"; p_id "P34361";
chr12	hg19_knownGene	exon	56726597	56726992	.	-	.	gene_id "XLOC_037713"; transcript_id "5_00100926"; exon_number "25"; gene_name "uc001skz.2"; oId "uc001skz.2"; nearest_ref "uc001skz.2"; class_code "="; tss_id "TSS34305"; p_id "P34361";
chr12	hg19_knownGene	exon	56727646	56727825	.	-	.	gene_id "XLOC_037713"; transcript_id "5_00100926"; exon_number "26"; gene_name "uc001skz.2"; oId "uc001skz.2"; nearest_ref "uc001skz.2"; class_code "="; tss_id "TSS34305"; p_id "P34361";
chr12	hg19_knownGene	exon	56710718	56711427	.	-	.	gene_id "XLOC_037713"; transcript_id "5_00100925"; exon_number "1"; gene_name "uc001sky.2"; oId "uc001sky.2"; nearest_ref "uc001sky.2"; class_code "="; tss_id "TSS34305"; p_id "P34360";
chr12	hg19_knownGene	exon	56712021	56712218	.	-	.	gene_id "XLOC_037713"; transcript_id "5_00100925"; exon_number "2"; gene_name "uc001sky.2"; oId "uc001sky.2"; nearest_ref "uc001sky.2"; class_code "="; tss_id "TSS34305"; p_id "P34360";
chr12	hg19_knownGene	exon	56712872	56712965	.	-	.	gene_id "XLOC_037713"; transcript_id "5_00100925"; exon_number "3"; gene_name "uc001sky.2"; oId "uc001sky.2"; nearest_ref "uc001sky.2"; class_code "="; tss_id "TSS34305"; p_id "P34360";
chr12	hg19_knownGene	exon	56713092	56713271	.	-	.	gene_id "XLOC_037713"; transcript_id "5_00100925"; exon_number "4"; gene_name "uc001sky.2"; oId "uc001sky.2"; nearest_ref "uc001sky.2"; class_code "="; tss_id "TSS34305"; p_id "P34360";
chr12	hg19_knownGene	exon	56713405	56713548	.	-	.	gene_id "XLOC_037713"; transcript_id "5_00100925"; exon_number "5"; gene_name "uc001sky.2"; oId "uc001sky.2"; nearest_ref "uc001sky.2"; class_code "="; tss_id "TSS34305"; p_id "P34360";
chr12	hg19_knownGene	exon	56713648	56713805	.	-	.	gene_id "XLOC_037713"; transcript_id "5_00100925"; exon_number "6"; gene_name "uc001sky.2"; oId "uc001sky.2"; nearest_ref "uc001sky.2"; class_code "="; tss_id "TSS34305"; p_id "P34360";
chr12	hg19_knownGene	exon	56715862	56715952	.	-	.	gene_id "XLOC_037713"; transcript_id "5_00100925"; exon_number "7"; gene_name "uc001sky.2"; oId "uc001sky.2"; nearest_ref "uc001sky.2"; class_code "="; tss_id "TSS34305"; p_id "P34360";
chr12	hg19_knownGene	exon	56716207	56716266	.	-	.	gene_id "XLOC_037713"; transcript_id "5_00100925"; exon_number "8"; gene_name "uc001sky.2"; oId "uc001sky.2"; nearest_ref "uc001sky.2"; class_code "="; tss_id "TSS34305"; p_id "P34360";
chr12	hg19_knownGene	exon	56716399	56716542	.	-	.	gene_id "XLOC_037713"; transcript_id "5_00100925"; exon_number "9"; gene_name "uc001sky.2"; oId "uc001sky.2"; nearest_ref "uc001sky.2"; class_code "="; tss_id "TSS34305"; p_id "P34360";
chr12	hg19_knownGene	exon	56716846	56716993	.	-	.	gene_id "XLOC_037713"; transcript_id "5_00100925"; exon_number "10"; gene_name "uc001sky.2"; oId "uc001sky.2"; nearest_ref "uc001sky.2"; class_code "="; tss_id "TSS34305"; p_id "P34360";
chr12	hg19_knownGene	exon	56717095	56717168	.	-	.	gene_id "XLOC_037713"; transcript_id "5_00100925"; exon_number "11"; gene_name "uc001sky.2"; oId "uc001sky.2"; nearest_ref "uc001sky.2"; class_code "="; tss_id "TSS34305"; p_id "P34360";
chr12	hg19_knownGene	exon	56717284	56717382	.	-	.	gene_id "XLOC_037713"; transcript_id "5_00100925"; exon_number "12"; gene_name "uc001sky.2"; oId "uc001sky.2"; nearest_ref "uc001sky.2"; class_code "="; tss_id "TSS34305"; p_id "P34360";
chr12	hg19_knownGene	exon	56717591	56717697	.	-	.	gene_id "XLOC_037713"; transcript_id "5_00100925"; exon_number "13"; gene_name "uc001sky.2"; oId "uc001sky.2"; nearest_ref "uc001sky.2"; class_code "="; tss_id "TSS34305"; p_id "P34360";
chr12	hg19_knownGene	exon	56717833	56717969	.	-	.	gene_id "XLOC_037713"; transcript_id "5_00100925"; exon_number "14"; gene_name "uc001sky.2"; oId "uc001sky.2"; nearest_ref "uc001sky.2"; class_code "="; tss_id "TSS34305"; p_id "P34360";
chr12	hg19_knownGene	exon	56718078	56718277	.	-	.	gene_id "XLOC_037713"; transcript_id "5_00100925"; exon_number "15"; gene_name "uc001sky.2"; oId "uc001sky.2"; nearest_ref "uc001sky.2"; class_code "="; tss_id "TSS34305"; p_id "P34360";
chr12	hg19_knownGene	exon	56718365	56718493	.	-	.	gene_id "XLOC_037713"; transcript_id "5_00100925"; exon_number "16"; gene_name "uc001sky.2"; oId "uc001sky.2"; nearest_ref "uc001sky.2"; class_code "="; tss_id "TSS34305"; p_id "P34360";
chr12	hg19_knownGene	exon	56718793	56718912	.	-	.	gene_id "XLOC_037713"; transcript_id "5_00100925"; exon_number "17"; gene_name "uc001sky.2"; oId "uc001sky.2"; nearest_ref "uc001sky.2"; class_code "="; tss_id "TSS34305"; p_id "P34360";
chr12	hg19_knownGene	exon	56719119	56719238	.	-	.	gene_id "XLOC_037713"; transcript_id "5_00100925"; exon_number "18"; gene_name "uc001sky.2"; oId "uc001sky.2"; nearest_ref "uc001sky.2"; class_code "="; tss_id "TSS34305"; p_id "P34360";
chr12	hg19_knownGene	exon	56720097	56720193	.	-	.	gene_id "XLOC_037713"; transcript_id "5_00100925"; exon_number "19"; gene_name "uc001sky.2"; oId "uc001sky.2"; nearest_ref "uc001sky.2"; class_code "="; tss_id "TSS34305"; p_id "P34360";
chr12	hg19_knownGene	exon	56720401	56720743	.	-	.	gene_id "XLOC_037713"; transcript_id "5_00100925"; exon_number "20"; gene_name "uc001sky.2"; oId "uc001sky.2"; nearest_ref "uc001sky.2"; class_code "="; tss_id "TSS34305"; p_id "P34360";
chr12	hg19_knownGene	exon	56721148	56721415	.	-	.	gene_id "XLOC_037713"; transcript_id "5_00100925"; exon_number "21"; gene_name "uc001sky.2"; oId "uc001sky.2"; nearest_ref "uc001sky.2"; class_code "="; tss_id "TSS34305"; p_id "P34360";
chr12	hg19_knownGene	exon	56721779	56721856	.	-	.	gene_id "XLOC_037713"; transcript_id "5_00100925"; exon_number "22"; gene_name "uc001sky.2"; oId "uc001sky.2"; nearest_ref "uc001sky.2"; class_code "="; tss_id "TSS34305"; p_id "P34360";
chr12	hg19_knownGene	exon	56722022	56722142	.	-	.	gene_id "XLOC_037713"; transcript_id "5_00100925"; exon_number "23"; gene_name "uc001sky.2"; oId "uc001sky.2"; nearest_ref "uc001sky.2"; class_code "="; tss_id "TSS34305"; p_id "P34360";
chr12	hg19_knownGene	exon	56722256	56722425	.	-	.	gene_id "XLOC_037713"; transcript_id "5_00100925"; exon_number "24"; gene_name "uc001sky.2"; oId "uc001sky.2"; nearest_ref "uc001sky.2"; class_code "="; tss_id "TSS34305"; p_id "P34360";
chr12	hg19_knownGene	exon	56726597	56726992	.	-	.	gene_id "XLOC_037713"; transcript_id "5_00100925"; exon_number "25"; gene_name "uc001sky.2"; oId "uc001sky.2"; nearest_ref "uc001sky.2"; class_code "="; tss_id "TSS34305"; p_id "P34360";
chr12	hg19_knownGene	exon	56727646	56727825	.	-	.	gene_id "XLOC_037713"; transcript_id "5_00100925"; exon_number "26"; gene_name "uc001sky.2"; oId "uc001sky.2"; nearest_ref "uc001sky.2"; class_code "="; tss_id "TSS34305"; p_id "P34360";
chr12	Cufflinks	exon	56720199	56720217	.	-	.	gene_id "XLOC_037713"; transcript_id "5_00102894"; exon_number "1"; gene_name "uc001skz.2"; oId "SC4.7432.7"; nearest_ref "uc001skz.2"; class_code "j"; tss_id "TSS34306";
chr12	Cufflinks	exon	56720401	56720743	.	-	.	gene_id "XLOC_037713"; transcript_id "5_00102894"; exon_number "2"; gene_name "uc001skz.2"; oId "SC4.7432.7"; nearest_ref "uc001skz.2"; class_code "j"; tss_id "TSS34306";
chr12	Cufflinks	exon	56721148	56721415	.	-	.	gene_id "XLOC_037713"; transcript_id "5_00102894"; exon_number "3"; gene_name "uc001skz.2"; oId "SC4.7432.7"; nearest_ref "uc001skz.2"; class_code "j"; tss_id "TSS34306";
chr12	Cufflinks	exon	56721678	56721754	.	-	.	gene_id "XLOC_037713"; transcript_id "5_00102894"; exon_number "4"; gene_name "uc001skz.2"; oId "SC4.7432.7"; nearest_ref "uc001skz.2"; class_code "j"; tss_id "TSS34306";
chr12	Cufflinks	exon	56735382	56737315	.	-	.	gene_id "XLOC_037714"; transcript_id "5_00105013"; exon_number "1"; gene_name "uc010sqn.1"; oId "upf1_r4.8671.1"; nearest_ref "uc010sqn.1"; class_code "j"; tss_id "TSS34307";
chr12	Cufflinks	exon	56737609	56737919	.	-	.	gene_id "XLOC_037714"; transcript_id "5_00105013"; exon_number "2"; gene_name "uc010sqn.1"; oId "upf1_r4.8671.1"; nearest_ref "uc010sqn.1"; class_code "j"; tss_id "TSS34307";
chr12	Cufflinks	exon	56739930	56739987	.	-	.	gene_id "XLOC_037714"; transcript_id "5_00105013"; exon_number "3"; gene_name "uc010sqn.1"; oId "upf1_r4.8671.1"; nearest_ref "uc010sqn.1"; class_code "j"; tss_id "TSS34307";
chr12	Cufflinks	exon	56740226	56740408	.	-	.	gene_id "XLOC_037714"; transcript_id "5_00105013"; exon_number "4"; gene_name "uc010sqn.1"; oId "upf1_r4.8671.1"; nearest_ref "uc010sqn.1"; class_code "j"; tss_id "TSS34307";
chr12	Cufflinks	exon	56740603	56740739	.	-	.	gene_id "XLOC_037714"; transcript_id "5_00105013"; exon_number "5"; gene_name "uc010sqn.1"; oId "upf1_r4.8671.1"; nearest_ref "uc010sqn.1"; class_code "j"; tss_id "TSS34307";
chr12	Cufflinks	exon	56742313	56742407	.	-	.	gene_id "XLOC_037714"; transcript_id "5_00105013"; exon_number "6"; gene_name "uc010sqn.1"; oId "upf1_r4.8671.1"; nearest_ref "uc010sqn.1"; class_code "j"; tss_id "TSS34307";
chr12	Cufflinks	exon	56742536	56742588	.	-	.	gene_id "XLOC_037714"; transcript_id "5_00105013"; exon_number "7"; gene_name "uc010sqn.1"; oId "upf1_r4.8671.1"; nearest_ref "uc010sqn.1"; class_code "j"; tss_id "TSS34307";
chr12	Cufflinks	exon	56742708	56742843	.	-	.	gene_id "XLOC_037714"; transcript_id "5_00105013"; exon_number "8"; gene_name "uc010sqn.1"; oId "upf1_r4.8671.1"; nearest_ref "uc010sqn.1"; class_code "j"; tss_id "TSS34307";
chr12	Cufflinks	exon	56742947	56743045	.	-	.	gene_id "XLOC_037714"; transcript_id "5_00105013"; exon_number "9"; gene_name "uc010sqn.1"; oId "upf1_r4.8671.1"; nearest_ref "uc010sqn.1"; class_code "j"; tss_id "TSS34307";
chr12	Cufflinks	exon	56743210	56743293	.	-	.	gene_id "XLOC_037714"; transcript_id "5_00105013"; exon_number "10"; gene_name "uc010sqn.1"; oId "upf1_r4.8671.1"; nearest_ref "uc010sqn.1"; class_code "j"; tss_id "TSS34307";
chr12	Cufflinks	exon	56743373	56743420	.	-	.	gene_id "XLOC_037714"; transcript_id "5_00105013"; exon_number "11"; gene_name "uc010sqn.1"; oId "upf1_r4.8671.1"; nearest_ref "uc010sqn.1"; class_code "j"; tss_id "TSS34307";
chr12	Cufflinks	exon	56743881	56743974	.	-	.	gene_id "XLOC_037714"; transcript_id "5_00105013"; exon_number "12"; gene_name "uc010sqn.1"; oId "upf1_r4.8671.1"; nearest_ref "uc010sqn.1"; class_code "j"; tss_id "TSS34307";
chr12	Cufflinks	exon	56744196	56744216	.	-	.	gene_id "XLOC_037714"; transcript_id "5_00105013"; exon_number "13"; gene_name "uc010sqn.1"; oId "upf1_r4.8671.1"; nearest_ref "uc010sqn.1"; class_code "j"; tss_id "TSS34307";
chr12	Cufflinks	exon	56744613	56744672	.	-	.	gene_id "XLOC_037714"; transcript_id "5_00105013"; exon_number "14"; gene_name "uc010sqn.1"; oId "upf1_r4.8671.1"; nearest_ref "uc010sqn.1"; class_code "j"; tss_id "TSS34307";
chr12	Cufflinks	exon	56744882	56744974	.	-	.	gene_id "XLOC_037714"; transcript_id "5_00105013"; exon_number "15"; gene_name "uc010sqn.1"; oId "upf1_r4.8671.1"; nearest_ref "uc010sqn.1"; class_code "j"; tss_id "TSS34307";
chr12	Cufflinks	exon	56745076	56745234	.	-	.	gene_id "XLOC_037714"; transcript_id "5_00105013"; exon_number "16"; gene_name "uc010sqn.1"; oId "upf1_r4.8671.1"; nearest_ref "uc010sqn.1"; class_code "j"; tss_id "TSS34307";
chr12	Cufflinks	exon	56748250	56748398	.	-	.	gene_id "XLOC_037714"; transcript_id "5_00105013"; exon_number "17"; gene_name "uc010sqn.1"; oId "upf1_r4.8671.1"; nearest_ref "uc010sqn.1"; class_code "j"; tss_id "TSS34307";
chr12	Cufflinks	exon	56748562	56748647	.	-	.	gene_id "XLOC_037714"; transcript_id "5_00105013"; exon_number "18"; gene_name "uc010sqn.1"; oId "upf1_r4.8671.1"; nearest_ref "uc010sqn.1"; class_code "j"; tss_id "TSS34307";
chr12	Cufflinks	exon	56748873	56749135	.	-	.	gene_id "XLOC_037714"; transcript_id "5_00105013"; exon_number "19"; gene_name "uc010sqn.1"; oId "upf1_r4.8671.1"; nearest_ref "uc010sqn.1"; class_code "j"; tss_id "TSS34307";
chr12	Cufflinks	exon	56749227	56749316	.	-	.	gene_id "XLOC_037714"; transcript_id "5_00105013"; exon_number "20"; gene_name "uc010sqn.1"; oId "upf1_r4.8671.1"; nearest_ref "uc010sqn.1"; class_code "j"; tss_id "TSS34307";
chr12	Cufflinks	exon	56749492	56749587	.	-	.	gene_id "XLOC_037714"; transcript_id "5_00105013"; exon_number "21"; gene_name "uc010sqn.1"; oId "upf1_r4.8671.1"; nearest_ref "uc010sqn.1"; class_code "j"; tss_id "TSS34307";
chr12	Cufflinks	exon	56749916	56750069	.	-	.	gene_id "XLOC_037714"; transcript_id "5_00105013"; exon_number "22"; gene_name "uc010sqn.1"; oId "upf1_r4.8671.1"; nearest_ref "uc010sqn.1"; class_code "j"; tss_id "TSS34307";
chr12	Cufflinks	exon	56750225	56750362	.	-	.	gene_id "XLOC_037714"; transcript_id "5_00105013"; exon_number "23"; gene_name "uc010sqn.1"; oId "upf1_r4.8671.1"; nearest_ref "uc010sqn.1"; class_code "j"; tss_id "TSS34307";
chr12	Cufflinks	exon	56753842	56753943	.	-	.	gene_id "XLOC_037714"; transcript_id "5_00105013"; exon_number "24"; gene_name "uc010sqn.1"; oId "upf1_r4.8671.1"; nearest_ref "uc010sqn.1"; class_code "j"; tss_id "TSS34307";
chr12	hg19_knownGene	exon	56735384	56737315	.	-	.	gene_id "XLOC_037714"; transcript_id "5_00100927"; exon_number "1"; gene_name "uc001slb.2"; oId "uc001slb.2"; nearest_ref "uc001slb.2"; class_code "="; tss_id "TSS34308"; p_id "P34364";
chr12	hg19_knownGene	exon	56737609	56737919	.	-	.	gene_id "XLOC_037714"; transcript_id "5_00100927"; exon_number "2"; gene_name "uc001slb.2"; oId "uc001slb.2"; nearest_ref "uc001slb.2"; class_code "="; tss_id "TSS34308"; p_id "P34364";
chr12	hg19_knownGene	exon	56739930	56739987	.	-	.	gene_id "XLOC_037714"; transcript_id "5_00100927"; exon_number "3"; gene_name "uc001slb.2"; oId "uc001slb.2"; nearest_ref "uc001slb.2"; class_code "="; tss_id "TSS34308"; p_id "P34364";
chr12	hg19_knownGene	exon	56740226	56740408	.	-	.	gene_id "XLOC_037714"; transcript_id "5_00100927"; exon_number "4"; gene_name "uc001slb.2"; oId "uc001slb.2"; nearest_ref "uc001slb.2"; class_code "="; tss_id "TSS34308"; p_id "P34364";
chr12	hg19_knownGene	exon	56740603	56740739	.	-	.	gene_id "XLOC_037714"; transcript_id "5_00100927"; exon_number "5"; gene_name "uc001slb.2"; oId "uc001slb.2"; nearest_ref "uc001slb.2"; class_code "="; tss_id "TSS34308"; p_id "P34364";
chr12	hg19_knownGene	exon	56742313	56742407	.	-	.	gene_id "XLOC_037714"; transcript_id "5_00100927"; exon_number "6"; gene_name "uc001slb.2"; oId "uc001slb.2"; nearest_ref "uc001slb.2"; class_code "="; tss_id "TSS34308"; p_id "P34364";
chr12	hg19_knownGene	exon	56742536	56742588	.	-	.	gene_id "XLOC_037714"; transcript_id "5_00100927"; exon_number "7"; gene_name "uc001slb.2"; oId "uc001slb.2"; nearest_ref "uc001slb.2"; class_code "="; tss_id "TSS34308"; p_id "P34364";
chr12	hg19_knownGene	exon	56742708	56742843	.	-	.	gene_id "XLOC_037714"; transcript_id "5_00100927"; exon_number "8"; gene_name "uc001slb.2"; oId "uc001slb.2"; nearest_ref "uc001slb.2"; class_code "="; tss_id "TSS34308"; p_id "P34364";
chr12	hg19_knownGene	exon	56742947	56743045	.	-	.	gene_id "XLOC_037714"; transcript_id "5_00100927"; exon_number "9"; gene_name "uc001slb.2"; oId "uc001slb.2"; nearest_ref "uc001slb.2"; class_code "="; tss_id "TSS34308"; p_id "P34364";
chr12	hg19_knownGene	exon	56743210	56743293	.	-	.	gene_id "XLOC_037714"; transcript_id "5_00100927"; exon_number "10"; gene_name "uc001slb.2"; oId "uc001slb.2"; nearest_ref "uc001slb.2"; class_code "="; tss_id "TSS34308"; p_id "P34364";
chr12	hg19_knownGene	exon	56743373	56743559	.	-	.	gene_id "XLOC_037714"; transcript_id "5_00100927"; exon_number "11"; gene_name "uc001slb.2"; oId "uc001slb.2"; nearest_ref "uc001slb.2"; class_code "="; tss_id "TSS34308"; p_id "P34364";
chr12	hg19_knownGene	exon	56735384	56737315	.	-	.	gene_id "XLOC_037714"; transcript_id "5_00100929"; exon_number "1"; gene_name "uc001sld.2"; oId "uc001sld.2"; nearest_ref "uc001sld.2"; class_code "="; tss_id "TSS34307"; p_id "P34365";
chr12	hg19_knownGene	exon	56737609	56737919	.	-	.	gene_id "XLOC_037714"; transcript_id "5_00100929"; exon_number "2"; gene_name "uc001sld.2"; oId "uc001sld.2"; nearest_ref "uc001sld.2"; class_code "="; tss_id "TSS34307"; p_id "P34365";
chr12	hg19_knownGene	exon	56739930	56739987	.	-	.	gene_id "XLOC_037714"; transcript_id "5_00100929"; exon_number "3"; gene_name "uc001sld.2"; oId "uc001sld.2"; nearest_ref "uc001sld.2"; class_code "="; tss_id "TSS34307"; p_id "P34365";
chr12	hg19_knownGene	exon	56740226	56740408	.	-	.	gene_id "XLOC_037714"; transcript_id "5_00100929"; exon_number "4"; gene_name "uc001sld.2"; oId "uc001sld.2"; nearest_ref "uc001sld.2"; class_code "="; tss_id "TSS34307"; p_id "P34365";
chr12	hg19_knownGene	exon	56740603	56740739	.	-	.	gene_id "XLOC_037714"; transcript_id "5_00100929"; exon_number "5"; gene_name "uc001sld.2"; oId "uc001sld.2"; nearest_ref "uc001sld.2"; class_code "="; tss_id "TSS34307"; p_id "P34365";
chr12	hg19_knownGene	exon	56742313	56742407	.	-	.	gene_id "XLOC_037714"; transcript_id "5_00100929"; exon_number "6"; gene_name "uc001sld.2"; oId "uc001sld.2"; nearest_ref "uc001sld.2"; class_code "="; tss_id "TSS34307"; p_id "P34365";
chr12	hg19_knownGene	exon	56742536	56742588	.	-	.	gene_id "XLOC_037714"; transcript_id "5_00100929"; exon_number "7"; gene_name "uc001sld.2"; oId "uc001sld.2"; nearest_ref "uc001sld.2"; class_code "="; tss_id "TSS34307"; p_id "P34365";
chr12	hg19_knownGene	exon	56742708	56742843	.	-	.	gene_id "XLOC_037714"; transcript_id "5_00100929"; exon_number "8"; gene_name "uc001sld.2"; oId "uc001sld.2"; nearest_ref "uc001sld.2"; class_code "="; tss_id "TSS34307"; p_id "P34365";
chr12	hg19_knownGene	exon	56742947	56743045	.	-	.	gene_id "XLOC_037714"; transcript_id "5_00100929"; exon_number "9"; gene_name "uc001sld.2"; oId "uc001sld.2"; nearest_ref "uc001sld.2"; class_code "="; tss_id "TSS34307"; p_id "P34365";
chr12	hg19_knownGene	exon	56743210	56743293	.	-	.	gene_id "XLOC_037714"; transcript_id "5_00100929"; exon_number "10"; gene_name "uc001sld.2"; oId "uc001sld.2"; nearest_ref "uc001sld.2"; class_code "="; tss_id "TSS34307"; p_id "P34365";
chr12	hg19_knownGene	exon	56743373	56743420	.	-	.	gene_id "XLOC_037714"; transcript_id "5_00100929"; exon_number "11"; gene_name "uc001sld.2"; oId "uc001sld.2"; nearest_ref "uc001sld.2"; class_code "="; tss_id "TSS34307"; p_id "P34365";
chr12	hg19_knownGene	exon	56743881	56743974	.	-	.	gene_id "XLOC_037714"; transcript_id "5_00100929"; exon_number "12"; gene_name "uc001sld.2"; oId "uc001sld.2"; nearest_ref "uc001sld.2"; class_code "="; tss_id "TSS34307"; p_id "P34365";
chr12	hg19_knownGene	exon	56744196	56744216	.	-	.	gene_id "XLOC_037714"; transcript_id "5_00100929"; exon_number "13"; gene_name "uc001sld.2"; oId "uc001sld.2"; nearest_ref "uc001sld.2"; class_code "="; tss_id "TSS34307"; p_id "P34365";
chr12	hg19_knownGene	exon	56744613	56744672	.	-	.	gene_id "XLOC_037714"; transcript_id "5_00100929"; exon_number "14"; gene_name "uc001sld.2"; oId "uc001sld.2"; nearest_ref "uc001sld.2"; class_code "="; tss_id "TSS34307"; p_id "P34365";
chr12	hg19_knownGene	exon	56744882	56744974	.	-	.	gene_id "XLOC_037714"; transcript_id "5_00100929"; exon_number "15"; gene_name "uc001sld.2"; oId "uc001sld.2"; nearest_ref "uc001sld.2"; class_code "="; tss_id "TSS34307"; p_id "P34365";
chr12	hg19_knownGene	exon	56745076	56745234	.	-	.	gene_id "XLOC_037714"; transcript_id "5_00100929"; exon_number "16"; gene_name "uc001sld.2"; oId "uc001sld.2"; nearest_ref "uc001sld.2"; class_code "="; tss_id "TSS34307"; p_id "P34365";
chr12	hg19_knownGene	exon	56748250	56748398	.	-	.	gene_id "XLOC_037714"; transcript_id "5_00100929"; exon_number "17"; gene_name "uc001sld.2"; oId "uc001sld.2"; nearest_ref "uc001sld.2"; class_code "="; tss_id "TSS34307"; p_id "P34365";
chr12	hg19_knownGene	exon	56748562	56748647	.	-	.	gene_id "XLOC_037714"; transcript_id "5_00100929"; exon_number "18"; gene_name "uc001sld.2"; oId "uc001sld.2"; nearest_ref "uc001sld.2"; class_code "="; tss_id "TSS34307"; p_id "P34365";
chr12	hg19_knownGene	exon	56749060	56749135	.	-	.	gene_id "XLOC_037714"; transcript_id "5_00100929"; exon_number "19"; gene_name "uc001sld.2"; oId "uc001sld.2"; nearest_ref "uc001sld.2"; class_code "="; tss_id "TSS34307"; p_id "P34365";
chr12	hg19_knownGene	exon	56749227	56749316	.	-	.	gene_id "XLOC_037714"; transcript_id "5_00100929"; exon_number "20"; gene_name "uc001sld.2"; oId "uc001sld.2"; nearest_ref "uc001sld.2"; class_code "="; tss_id "TSS34307"; p_id "P34365";
chr12	hg19_knownGene	exon	56749492	56749575	.	-	.	gene_id "XLOC_037714"; transcript_id "5_00100929"; exon_number "21"; gene_name "uc001sld.2"; oId "uc001sld.2"; nearest_ref "uc001sld.2"; class_code "="; tss_id "TSS34307"; p_id "P34365";
chr12	hg19_knownGene	exon	56749916	56750069	.	-	.	gene_id "XLOC_037714"; transcript_id "5_00100929"; exon_number "22"; gene_name "uc001sld.2"; oId "uc001sld.2"; nearest_ref "uc001sld.2"; class_code "="; tss_id "TSS34307"; p_id "P34365";
chr12	hg19_knownGene	exon	56750225	56750362	.	-	.	gene_id "XLOC_037714"; transcript_id "5_00100929"; exon_number "23"; gene_name "uc001sld.2"; oId "uc001sld.2"; nearest_ref "uc001sld.2"; class_code "="; tss_id "TSS34307"; p_id "P34365";
chr12	hg19_knownGene	exon	56753842	56753909	.	-	.	gene_id "XLOC_037714"; transcript_id "5_00100929"; exon_number "24"; gene_name "uc001sld.2"; oId "uc001sld.2"; nearest_ref "uc001sld.2"; class_code "="; tss_id "TSS34307"; p_id "P34365";
chr12	hg19_knownGene	exon	56735384	56737315	.	-	.	gene_id "XLOC_037714"; transcript_id "5_00100928"; exon_number "1"; gene_name "uc001slc.2"; oId "uc001slc.2"; nearest_ref "uc001slc.2"; class_code "="; tss_id "TSS34307"; p_id "P34367";
chr12	hg19_knownGene	exon	56737609	56737919	.	-	.	gene_id "XLOC_037714"; transcript_id "5_00100928"; exon_number "2"; gene_name "uc001slc.2"; oId "uc001slc.2"; nearest_ref "uc001slc.2"; class_code "="; tss_id "TSS34307"; p_id "P34367";
chr12	hg19_knownGene	exon	56739930	56739987	.	-	.	gene_id "XLOC_037714"; transcript_id "5_00100928"; exon_number "3"; gene_name "uc001slc.2"; oId "uc001slc.2"; nearest_ref "uc001slc.2"; class_code "="; tss_id "TSS34307"; p_id "P34367";
chr12	hg19_knownGene	exon	56740226	56740408	.	-	.	gene_id "XLOC_037714"; transcript_id "5_00100928"; exon_number "4"; gene_name "uc001slc.2"; oId "uc001slc.2"; nearest_ref "uc001slc.2"; class_code "="; tss_id "TSS34307"; p_id "P34367";
chr12	hg19_knownGene	exon	56740603	56740739	.	-	.	gene_id "XLOC_037714"; transcript_id "5_00100928"; exon_number "5"; gene_name "uc001slc.2"; oId "uc001slc.2"; nearest_ref "uc001slc.2"; class_code "="; tss_id "TSS34307"; p_id "P34367";
chr12	hg19_knownGene	exon	56742313	56742407	.	-	.	gene_id "XLOC_037714"; transcript_id "5_00100928"; exon_number "6"; gene_name "uc001slc.2"; oId "uc001slc.2"; nearest_ref "uc001slc.2"; class_code "="; tss_id "TSS34307"; p_id "P34367";
chr12	hg19_knownGene	exon	56742536	56742588	.	-	.	gene_id "XLOC_037714"; transcript_id "5_00100928"; exon_number "7"; gene_name "uc001slc.2"; oId "uc001slc.2"; nearest_ref "uc001slc.2"; class_code "="; tss_id "TSS34307"; p_id "P34367";
chr12	hg19_knownGene	exon	56742708	56742843	.	-	.	gene_id "XLOC_037714"; transcript_id "5_00100928"; exon_number "8"; gene_name "uc001slc.2"; oId "uc001slc.2"; nearest_ref "uc001slc.2"; class_code "="; tss_id "TSS34307"; p_id "P34367";
chr12	hg19_knownGene	exon	56742947	56743045	.	-	.	gene_id "XLOC_037714"; transcript_id "5_00100928"; exon_number "9"; gene_name "uc001slc.2"; oId "uc001slc.2"; nearest_ref "uc001slc.2"; class_code "="; tss_id "TSS34307"; p_id "P34367";
chr12	hg19_knownGene	exon	56743210	56743293	.	-	.	gene_id "XLOC_037714"; transcript_id "5_00100928"; exon_number "10"; gene_name "uc001slc.2"; oId "uc001slc.2"; nearest_ref "uc001slc.2"; class_code "="; tss_id "TSS34307"; p_id "P34367";
chr12	hg19_knownGene	exon	56743373	56743420	.	-	.	gene_id "XLOC_037714"; transcript_id "5_00100928"; exon_number "11"; gene_name "uc001slc.2"; oId "uc001slc.2"; nearest_ref "uc001slc.2"; class_code "="; tss_id "TSS34307"; p_id "P34367";
chr12	hg19_knownGene	exon	56743881	56743974	.	-	.	gene_id "XLOC_037714"; transcript_id "5_00100928"; exon_number "12"; gene_name "uc001slc.2"; oId "uc001slc.2"; nearest_ref "uc001slc.2"; class_code "="; tss_id "TSS34307"; p_id "P34367";
chr12	hg19_knownGene	exon	56744196	56744216	.	-	.	gene_id "XLOC_037714"; transcript_id "5_00100928"; exon_number "13"; gene_name "uc001slc.2"; oId "uc001slc.2"; nearest_ref "uc001slc.2"; class_code "="; tss_id "TSS34307"; p_id "P34367";
chr12	hg19_knownGene	exon	56744613	56744672	.	-	.	gene_id "XLOC_037714"; transcript_id "5_00100928"; exon_number "14"; gene_name "uc001slc.2"; oId "uc001slc.2"; nearest_ref "uc001slc.2"; class_code "="; tss_id "TSS34307"; p_id "P34367";
chr12	hg19_knownGene	exon	56744882	56744974	.	-	.	gene_id "XLOC_037714"; transcript_id "5_00100928"; exon_number "15"; gene_name "uc001slc.2"; oId "uc001slc.2"; nearest_ref "uc001slc.2"; class_code "="; tss_id "TSS34307"; p_id "P34367";
chr12	hg19_knownGene	exon	56745076	56745234	.	-	.	gene_id "XLOC_037714"; transcript_id "5_00100928"; exon_number "16"; gene_name "uc001slc.2"; oId "uc001slc.2"; nearest_ref "uc001slc.2"; class_code "="; tss_id "TSS34307"; p_id "P34367";
chr12	hg19_knownGene	exon	56748250	56748398	.	-	.	gene_id "XLOC_037714"; transcript_id "5_00100928"; exon_number "17"; gene_name "uc001slc.2"; oId "uc001slc.2"; nearest_ref "uc001slc.2"; class_code "="; tss_id "TSS34307"; p_id "P34367";
chr12	hg19_knownGene	exon	56748562	56748647	.	-	.	gene_id "XLOC_037714"; transcript_id "5_00100928"; exon_number "18"; gene_name "uc001slc.2"; oId "uc001slc.2"; nearest_ref "uc001slc.2"; class_code "="; tss_id "TSS34307"; p_id "P34367";
chr12	hg19_knownGene	exon	56749060	56749135	.	-	.	gene_id "XLOC_037714"; transcript_id "5_00100928"; exon_number "19"; gene_name "uc001slc.2"; oId "uc001slc.2"; nearest_ref "uc001slc.2"; class_code "="; tss_id "TSS34307"; p_id "P34367";
chr12	hg19_knownGene	exon	56749227	56749316	.	-	.	gene_id "XLOC_037714"; transcript_id "5_00100928"; exon_number "20"; gene_name "uc001slc.2"; oId "uc001slc.2"; nearest_ref "uc001slc.2"; class_code "="; tss_id "TSS34307"; p_id "P34367";
chr12	hg19_knownGene	exon	56749492	56749587	.	-	.	gene_id "XLOC_037714"; transcript_id "5_00100928"; exon_number "21"; gene_name "uc001slc.2"; oId "uc001slc.2"; nearest_ref "uc001slc.2"; class_code "="; tss_id "TSS34307"; p_id "P34367";
chr12	hg19_knownGene	exon	56749916	56750069	.	-	.	gene_id "XLOC_037714"; transcript_id "5_00100928"; exon_number "22"; gene_name "uc001slc.2"; oId "uc001slc.2"; nearest_ref "uc001slc.2"; class_code "="; tss_id "TSS34307"; p_id "P34367";
chr12	hg19_knownGene	exon	56750225	56750362	.	-	.	gene_id "XLOC_037714"; transcript_id "5_00100928"; exon_number "23"; gene_name "uc001slc.2"; oId "uc001slc.2"; nearest_ref "uc001slc.2"; class_code "="; tss_id "TSS34307"; p_id "P34367";
chr12	hg19_knownGene	exon	56753842	56753909	.	-	.	gene_id "XLOC_037714"; transcript_id "5_00100928"; exon_number "24"; gene_name "uc001slc.2"; oId "uc001slc.2"; nearest_ref "uc001slc.2"; class_code "="; tss_id "TSS34307"; p_id "P34367";
chr12	Cufflinks	exon	56735405	56737315	.	-	.	gene_id "XLOC_037714"; transcript_id "5_00103765"; exon_number "1"; gene_name "uc010sqn.1"; oId "upf3.5067.4"; nearest_ref "uc010sqn.1"; class_code "j"; tss_id "TSS34307";
chr12	Cufflinks	exon	56737609	56737919	.	-	.	gene_id "XLOC_037714"; transcript_id "5_00103765"; exon_number "2"; gene_name "uc010sqn.1"; oId "upf3.5067.4"; nearest_ref "uc010sqn.1"; class_code "j"; tss_id "TSS34307";
chr12	Cufflinks	exon	56739930	56739987	.	-	.	gene_id "XLOC_037714"; transcript_id "5_00103765"; exon_number "3"; gene_name "uc010sqn.1"; oId "upf3.5067.4"; nearest_ref "uc010sqn.1"; class_code "j"; tss_id "TSS34307";
chr12	Cufflinks	exon	56740226	56740408	.	-	.	gene_id "XLOC_037714"; transcript_id "5_00103765"; exon_number "4"; gene_name "uc010sqn.1"; oId "upf3.5067.4"; nearest_ref "uc010sqn.1"; class_code "j"; tss_id "TSS34307";
chr12	Cufflinks	exon	56740603	56740739	.	-	.	gene_id "XLOC_037714"; transcript_id "5_00103765"; exon_number "5"; gene_name "uc010sqn.1"; oId "upf3.5067.4"; nearest_ref "uc010sqn.1"; class_code "j"; tss_id "TSS34307";
chr12	Cufflinks	exon	56742313	56742407	.	-	.	gene_id "XLOC_037714"; transcript_id "5_00103765"; exon_number "6"; gene_name "uc010sqn.1"; oId "upf3.5067.4"; nearest_ref "uc010sqn.1"; class_code "j"; tss_id "TSS34307";
chr12	Cufflinks	exon	56742536	56742588	.	-	.	gene_id "XLOC_037714"; transcript_id "5_00103765"; exon_number "7"; gene_name "uc010sqn.1"; oId "upf3.5067.4"; nearest_ref "uc010sqn.1"; class_code "j"; tss_id "TSS34307";
chr12	Cufflinks	exon	56742708	56742843	.	-	.	gene_id "XLOC_037714"; transcript_id "5_00103765"; exon_number "8"; gene_name "uc010sqn.1"; oId "upf3.5067.4"; nearest_ref "uc010sqn.1"; class_code "j"; tss_id "TSS34307";
chr12	Cufflinks	exon	56742947	56743045	.	-	.	gene_id "XLOC_037714"; transcript_id "5_00103765"; exon_number "9"; gene_name "uc010sqn.1"; oId "upf3.5067.4"; nearest_ref "uc010sqn.1"; class_code "j"; tss_id "TSS34307";
chr12	Cufflinks	exon	56743210	56743293	.	-	.	gene_id "XLOC_037714"; transcript_id "5_00103765"; exon_number "10"; gene_name "uc010sqn.1"; oId "upf3.5067.4"; nearest_ref "uc010sqn.1"; class_code "j"; tss_id "TSS34307";
chr12	Cufflinks	exon	56743373	56743420	.	-	.	gene_id "XLOC_037714"; transcript_id "5_00103765"; exon_number "11"; gene_name "uc010sqn.1"; oId "upf3.5067.4"; nearest_ref "uc010sqn.1"; class_code "j"; tss_id "TSS34307";
chr12	Cufflinks	exon	56743881	56743974	.	-	.	gene_id "XLOC_037714"; transcript_id "5_00103765"; exon_number "12"; gene_name "uc010sqn.1"; oId "upf3.5067.4"; nearest_ref "uc010sqn.1"; class_code "j"; tss_id "TSS34307";
chr12	Cufflinks	exon	56744196	56744216	.	-	.	gene_id "XLOC_037714"; transcript_id "5_00103765"; exon_number "13"; gene_name "uc010sqn.1"; oId "upf3.5067.4"; nearest_ref "uc010sqn.1"; class_code "j"; tss_id "TSS34307";
chr12	Cufflinks	exon	56744613	56744672	.	-	.	gene_id "XLOC_037714"; transcript_id "5_00103765"; exon_number "14"; gene_name "uc010sqn.1"; oId "upf3.5067.4"; nearest_ref "uc010sqn.1"; class_code "j"; tss_id "TSS34307";
chr12	Cufflinks	exon	56744882	56744974	.	-	.	gene_id "XLOC_037714"; transcript_id "5_00103765"; exon_number "15"; gene_name "uc010sqn.1"; oId "upf3.5067.4"; nearest_ref "uc010sqn.1"; class_code "j"; tss_id "TSS34307";
chr12	Cufflinks	exon	56745076	56745234	.	-	.	gene_id "XLOC_037714"; transcript_id "5_00103765"; exon_number "16"; gene_name "uc010sqn.1"; oId "upf3.5067.4"; nearest_ref "uc010sqn.1"; class_code "j"; tss_id "TSS34307";
chr12	Cufflinks	exon	56748243	56748398	.	-	.	gene_id "XLOC_037714"; transcript_id "5_00103765"; exon_number "17"; gene_name "uc010sqn.1"; oId "upf3.5067.4"; nearest_ref "uc010sqn.1"; class_code "j"; tss_id "TSS34307";
chr12	Cufflinks	exon	56748562	56749135	.	-	.	gene_id "XLOC_037714"; transcript_id "5_00103765"; exon_number "18"; gene_name "uc010sqn.1"; oId "upf3.5067.4"; nearest_ref "uc010sqn.1"; class_code "j"; tss_id "TSS34307";
chr12	Cufflinks	exon	56749227	56749316	.	-	.	gene_id "XLOC_037714"; transcript_id "5_00103765"; exon_number "19"; gene_name "uc010sqn.1"; oId "upf3.5067.4"; nearest_ref "uc010sqn.1"; class_code "j"; tss_id "TSS34307";
chr12	Cufflinks	exon	56749492	56749587	.	-	.	gene_id "XLOC_037714"; transcript_id "5_00103765"; exon_number "20"; gene_name "uc010sqn.1"; oId "upf3.5067.4"; nearest_ref "uc010sqn.1"; class_code "j"; tss_id "TSS34307";
chr12	Cufflinks	exon	56749916	56750069	.	-	.	gene_id "XLOC_037714"; transcript_id "5_00103765"; exon_number "21"; gene_name "uc010sqn.1"; oId "upf3.5067.4"; nearest_ref "uc010sqn.1"; class_code "j"; tss_id "TSS34307";
chr12	Cufflinks	exon	56750225	56750362	.	-	.	gene_id "XLOC_037714"; transcript_id "5_00103765"; exon_number "22"; gene_name "uc010sqn.1"; oId "upf3.5067.4"; nearest_ref "uc010sqn.1"; class_code "j"; tss_id "TSS34307";
chr12	Cufflinks	exon	56753842	56753909	.	-	.	gene_id "XLOC_037714"; transcript_id "5_00103765"; exon_number "23"; gene_name "uc010sqn.1"; oId "upf3.5067.4"; nearest_ref "uc010sqn.1"; class_code "j"; tss_id "TSS34307";
chr12	hg19_knownGene	exon	56742708	56742843	.	-	.	gene_id "XLOC_037714"; transcript_id "5_00100930"; exon_number "1"; gene_name "uc010sqn.1"; oId "uc010sqn.1"; nearest_ref "uc010sqn.1"; class_code "="; tss_id "TSS34307"; p_id "P34366";
chr12	hg19_knownGene	exon	56743129	56743293	.	-	.	gene_id "XLOC_037714"; transcript_id "5_00100930"; exon_number "2"; gene_name "uc010sqn.1"; oId "uc010sqn.1"; nearest_ref "uc010sqn.1"; class_code "="; tss_id "TSS34307"; p_id "P34366";
chr12	hg19_knownGene	exon	56743373	56743420	.	-	.	gene_id "XLOC_037714"; transcript_id "5_00100930"; exon_number "3"; gene_name "uc010sqn.1"; oId "uc010sqn.1"; nearest_ref "uc010sqn.1"; class_code "="; tss_id "TSS34307"; p_id "P34366";
chr12	hg19_knownGene	exon	56743881	56743974	.	-	.	gene_id "XLOC_037714"; transcript_id "5_00100930"; exon_number "4"; gene_name "uc010sqn.1"; oId "uc010sqn.1"; nearest_ref "uc010sqn.1"; class_code "="; tss_id "TSS34307"; p_id "P34366";
chr12	hg19_knownGene	exon	56744196	56744216	.	-	.	gene_id "XLOC_037714"; transcript_id "5_00100930"; exon_number "5"; gene_name "uc010sqn.1"; oId "uc010sqn.1"; nearest_ref "uc010sqn.1"; class_code "="; tss_id "TSS34307"; p_id "P34366";
chr12	hg19_knownGene	exon	56744613	56744672	.	-	.	gene_id "XLOC_037714"; transcript_id "5_00100930"; exon_number "6"; gene_name "uc010sqn.1"; oId "uc010sqn.1"; nearest_ref "uc010sqn.1"; class_code "="; tss_id "TSS34307"; p_id "P34366";
chr12	hg19_knownGene	exon	56744882	56744974	.	-	.	gene_id "XLOC_037714"; transcript_id "5_00100930"; exon_number "7"; gene_name "uc010sqn.1"; oId "uc010sqn.1"; nearest_ref "uc010sqn.1"; class_code "="; tss_id "TSS34307"; p_id "P34366";
chr12	hg19_knownGene	exon	56745076	56745234	.	-	.	gene_id "XLOC_037714"; transcript_id "5_00100930"; exon_number "8"; gene_name "uc010sqn.1"; oId "uc010sqn.1"; nearest_ref "uc010sqn.1"; class_code "="; tss_id "TSS34307"; p_id "P34366";
chr12	hg19_knownGene	exon	56748250	56748398	.	-	.	gene_id "XLOC_037714"; transcript_id "5_00100930"; exon_number "9"; gene_name "uc010sqn.1"; oId "uc010sqn.1"; nearest_ref "uc010sqn.1"; class_code "="; tss_id "TSS34307"; p_id "P34366";
chr12	hg19_knownGene	exon	56748562	56748647	.	-	.	gene_id "XLOC_037714"; transcript_id "5_00100930"; exon_number "10"; gene_name "uc010sqn.1"; oId "uc010sqn.1"; nearest_ref "uc010sqn.1"; class_code "="; tss_id "TSS34307"; p_id "P34366";
chr12	hg19_knownGene	exon	56749060	56749135	.	-	.	gene_id "XLOC_037714"; transcript_id "5_00100930"; exon_number "11"; gene_name "uc010sqn.1"; oId "uc010sqn.1"; nearest_ref "uc010sqn.1"; class_code "="; tss_id "TSS34307"; p_id "P34366";
chr12	hg19_knownGene	exon	56749227	56749316	.	-	.	gene_id "XLOC_037714"; transcript_id "5_00100930"; exon_number "12"; gene_name "uc010sqn.1"; oId "uc010sqn.1"; nearest_ref "uc010sqn.1"; class_code "="; tss_id "TSS34307"; p_id "P34366";
chr12	hg19_knownGene	exon	56749492	56749575	.	-	.	gene_id "XLOC_037714"; transcript_id "5_00100930"; exon_number "13"; gene_name "uc010sqn.1"; oId "uc010sqn.1"; nearest_ref "uc010sqn.1"; class_code "="; tss_id "TSS34307"; p_id "P34366";
chr12	hg19_knownGene	exon	56749916	56750069	.	-	.	gene_id "XLOC_037714"; transcript_id "5_00100930"; exon_number "14"; gene_name "uc010sqn.1"; oId "uc010sqn.1"; nearest_ref "uc010sqn.1"; class_code "="; tss_id "TSS34307"; p_id "P34366";
chr12	hg19_knownGene	exon	56750225	56750362	.	-	.	gene_id "XLOC_037714"; transcript_id "5_00100930"; exon_number "15"; gene_name "uc010sqn.1"; oId "uc010sqn.1"; nearest_ref "uc010sqn.1"; class_code "="; tss_id "TSS34307"; p_id "P34366";
chr12	hg19_knownGene	exon	56753842	56753909	.	-	.	gene_id "XLOC_037714"; transcript_id "5_00100930"; exon_number "16"; gene_name "uc010sqn.1"; oId "uc010sqn.1"; nearest_ref "uc010sqn.1"; class_code "="; tss_id "TSS34307"; p_id "P34366";
chr12	hg19_knownGene	exon	56754355	56755973	.	-	.	gene_id "XLOC_037715"; transcript_id "5_00100931"; exon_number "1"; gene_name "uc001sle.1"; oId "uc001sle.1"; nearest_ref "uc001sle.1"; class_code "="; tss_id "TSS34309"; p_id "P34368";
chr12	hg19_knownGene	exon	56756514	56756583	.	-	.	gene_id "XLOC_037715"; transcript_id "5_00100931"; exon_number "2"; gene_name "uc001sle.1"; oId "uc001sle.1"; nearest_ref "uc001sle.1"; class_code "="; tss_id "TSS34309"; p_id "P34368";
chr12	Cufflinks	exon	56775619	56775738	.	-	.	gene_id "XLOC_037716"; transcript_id "5_00102895"; exon_number "1"; oId "SC4.7435.1"; class_code "u";
chr12	Cufflinks	exon	56775959	56776235	.	-	.	gene_id "XLOC_037717"; transcript_id "5_00102896"; exon_number "1"; oId "SC4.7436.1"; class_code "u";
chr12	Cufflinks	exon	56798525	56798716	.	-	.	gene_id "XLOC_037718"; transcript_id "5_00105014"; exon_number "1"; oId "upf1_r4.8664.1"; class_code "u";
chr12	Cufflinks	exon	56805995	56806950	.	-	.	gene_id "XLOC_037719"; transcript_id "5_00102897"; exon_number "1"; oId "SC4.7437.1"; class_code "u";
chr12	hg19_knownGene	exon	56810157	56811570	.	-	.	gene_id "XLOC_037720"; transcript_id "5_00100932"; exon_number "1"; gene_name "uc001slf.2"; oId "uc001slf.2"; nearest_ref "uc001slf.2"; class_code "="; tss_id "TSS34310"; p_id "P34370";
chr12	hg19_knownGene	exon	56811691	56811792	.	-	.	gene_id "XLOC_037720"; transcript_id "5_00100932"; exon_number "2"; gene_name "uc001slf.2"; oId "uc001slf.2"; nearest_ref "uc001slf.2"; class_code "="; tss_id "TSS34310"; p_id "P34370";
chr12	hg19_knownGene	exon	56811918	56812143	.	-	.	gene_id "XLOC_037720"; transcript_id "5_00100932"; exon_number "3"; gene_name "uc001slf.2"; oId "uc001slf.2"; nearest_ref "uc001slf.2"; class_code "="; tss_id "TSS34310"; p_id "P34370";
chr12	hg19_knownGene	exon	56814353	56814471	.	-	.	gene_id "XLOC_037720"; transcript_id "5_00100932"; exon_number "4"; gene_name "uc001slf.2"; oId "uc001slf.2"; nearest_ref "uc001slf.2"; class_code "="; tss_id "TSS34310"; p_id "P34370";
chr12	hg19_knownGene	exon	56814597	56814665	.	-	.	gene_id "XLOC_037720"; transcript_id "5_00100932"; exon_number "5"; gene_name "uc001slf.2"; oId "uc001slf.2"; nearest_ref "uc001slf.2"; class_code "="; tss_id "TSS34310"; p_id "P34370";
chr12	hg19_knownGene	exon	56814747	56814918	.	-	.	gene_id "XLOC_037720"; transcript_id "5_00100932"; exon_number "6"; gene_name "uc001slf.2"; oId "uc001slf.2"; nearest_ref "uc001slf.2"; class_code "="; tss_id "TSS34310"; p_id "P34370";
chr12	hg19_knownGene	exon	56815135	56815277	.	-	.	gene_id "XLOC_037720"; transcript_id "5_00100932"; exon_number "7"; gene_name "uc001slf.2"; oId "uc001slf.2"; nearest_ref "uc001slf.2"; class_code "="; tss_id "TSS34310"; p_id "P34370";
chr12	hg19_knownGene	exon	56815511	56815593	.	-	.	gene_id "XLOC_037720"; transcript_id "5_00100932"; exon_number "8"; gene_name "uc001slf.2"; oId "uc001slf.2"; nearest_ref "uc001slf.2"; class_code "="; tss_id "TSS34310"; p_id "P34370";
chr12	hg19_knownGene	exon	56815683	56815800	.	-	.	gene_id "XLOC_037720"; transcript_id "5_00100932"; exon_number "9"; gene_name "uc001slf.2"; oId "uc001slf.2"; nearest_ref "uc001slf.2"; class_code "="; tss_id "TSS34310"; p_id "P34370";
chr12	hg19_knownGene	exon	56815890	56815975	.	-	.	gene_id "XLOC_037720"; transcript_id "5_00100932"; exon_number "10"; gene_name "uc001slf.2"; oId "uc001slf.2"; nearest_ref "uc001slf.2"; class_code "="; tss_id "TSS34310"; p_id "P34370";
chr12	hg19_knownGene	exon	56816631	56816776	.	-	.	gene_id "XLOC_037720"; transcript_id "5_00100932"; exon_number "11"; gene_name "uc001slf.2"; oId "uc001slf.2"; nearest_ref "uc001slf.2"; class_code "="; tss_id "TSS34310"; p_id "P34370";
chr12	hg19_knownGene	exon	56817058	56817259	.	-	.	gene_id "XLOC_037720"; transcript_id "5_00100932"; exon_number "12"; gene_name "uc001slf.2"; oId "uc001slf.2"; nearest_ref "uc001slf.2"; class_code "="; tss_id "TSS34310"; p_id "P34370";
chr12	hg19_knownGene	exon	56817368	56817491	.	-	.	gene_id "XLOC_037720"; transcript_id "5_00100932"; exon_number "13"; gene_name "uc001slf.2"; oId "uc001slf.2"; nearest_ref "uc001slf.2"; class_code "="; tss_id "TSS34310"; p_id "P34370";
chr12	hg19_knownGene	exon	56817581	56817678	.	-	.	gene_id "XLOC_037720"; transcript_id "5_00100932"; exon_number "14"; gene_name "uc001slf.2"; oId "uc001slf.2"; nearest_ref "uc001slf.2"; class_code "="; tss_id "TSS34310"; p_id "P34370";
chr12	hg19_knownGene	exon	56818546	56818697	.	-	.	gene_id "XLOC_037720"; transcript_id "5_00100932"; exon_number "15"; gene_name "uc001slf.2"; oId "uc001slf.2"; nearest_ref "uc001slf.2"; class_code "="; tss_id "TSS34310"; p_id "P34370";
chr12	hg19_knownGene	exon	56818799	56818936	.	-	.	gene_id "XLOC_037720"; transcript_id "5_00100932"; exon_number "16"; gene_name "uc001slf.2"; oId "uc001slf.2"; nearest_ref "uc001slf.2"; class_code "="; tss_id "TSS34310"; p_id "P34370";
chr12	hg19_knownGene	exon	56822020	56822189	.	-	.	gene_id "XLOC_037720"; transcript_id "5_00100932"; exon_number "17"; gene_name "uc001slf.2"; oId "uc001slf.2"; nearest_ref "uc001slf.2"; class_code "="; tss_id "TSS34310"; p_id "P34370";
chr12	hg19_knownGene	exon	56822333	56822436	.	-	.	gene_id "XLOC_037720"; transcript_id "5_00100932"; exon_number "18"; gene_name "uc001slf.2"; oId "uc001slf.2"; nearest_ref "uc001slf.2"; class_code "="; tss_id "TSS34310"; p_id "P34370";
chr12	hg19_knownGene	exon	56822667	56822884	.	-	.	gene_id "XLOC_037720"; transcript_id "5_00100932"; exon_number "19"; gene_name "uc001slf.2"; oId "uc001slf.2"; nearest_ref "uc001slf.2"; class_code "="; tss_id "TSS34310"; p_id "P34370";
chr12	hg19_knownGene	exon	56823889	56824065	.	-	.	gene_id "XLOC_037720"; transcript_id "5_00100932"; exon_number "20"; gene_name "uc001slf.2"; oId "uc001slf.2"; nearest_ref "uc001slf.2"; class_code "="; tss_id "TSS34310"; p_id "P34370";
chr12	hg19_knownGene	exon	56824665	56824752	.	-	.	gene_id "XLOC_037720"; transcript_id "5_00100932"; exon_number "21"; gene_name "uc001slf.2"; oId "uc001slf.2"; nearest_ref "uc001slf.2"; class_code "="; tss_id "TSS34310"; p_id "P34370";
chr12	hg19_knownGene	exon	56825255	56825388	.	-	.	gene_id "XLOC_037720"; transcript_id "5_00100932"; exon_number "22"; gene_name "uc001slf.2"; oId "uc001slf.2"; nearest_ref "uc001slf.2"; class_code "="; tss_id "TSS34310"; p_id "P34370";
chr12	hg19_knownGene	exon	56826153	56826308	.	-	.	gene_id "XLOC_037720"; transcript_id "5_00100932"; exon_number "23"; gene_name "uc001slf.2"; oId "uc001slf.2"; nearest_ref "uc001slf.2"; class_code "="; tss_id "TSS34310"; p_id "P34370";
chr12	hg19_knownGene	exon	56826810	56826911	.	-	.	gene_id "XLOC_037720"; transcript_id "5_00100932"; exon_number "24"; gene_name "uc001slf.2"; oId "uc001slf.2"; nearest_ref "uc001slf.2"; class_code "="; tss_id "TSS34310"; p_id "P34370";
chr12	hg19_knownGene	exon	56827165	56827227	.	-	.	gene_id "XLOC_037720"; transcript_id "5_00100932"; exon_number "25"; gene_name "uc001slf.2"; oId "uc001slf.2"; nearest_ref "uc001slf.2"; class_code "="; tss_id "TSS34310"; p_id "P34370";
chr12	hg19_knownGene	exon	56827322	56827436	.	-	.	gene_id "XLOC_037720"; transcript_id "5_00100932"; exon_number "26"; gene_name "uc001slf.2"; oId "uc001slf.2"; nearest_ref "uc001slf.2"; class_code "="; tss_id "TSS34310"; p_id "P34370";
chr12	hg19_knownGene	exon	56827557	56827710	.	-	.	gene_id "XLOC_037720"; transcript_id "5_00100932"; exon_number "27"; gene_name "uc001slf.2"; oId "uc001slf.2"; nearest_ref "uc001slf.2"; class_code "="; tss_id "TSS34310"; p_id "P34370";
chr12	hg19_knownGene	exon	56827858	56828015	.	-	.	gene_id "XLOC_037720"; transcript_id "5_00100932"; exon_number "28"; gene_name "uc001slf.2"; oId "uc001slf.2"; nearest_ref "uc001slf.2"; class_code "="; tss_id "TSS34310"; p_id "P34370";
chr12	hg19_knownGene	exon	56843094	56843200	.	-	.	gene_id "XLOC_037720"; transcript_id "5_00100932"; exon_number "29"; gene_name "uc001slf.2"; oId "uc001slf.2"; nearest_ref "uc001slf.2"; class_code "="; tss_id "TSS34310"; p_id "P34370";
chr12	Cufflinks	exon	56810996	56811570	.	-	.	gene_id "XLOC_037720"; transcript_id "5_00103767"; exon_number "1"; gene_name "uc001slg.2"; oId "upf3.5066.3"; nearest_ref "uc001slg.2"; class_code "j"; tss_id "TSS34310";
chr12	Cufflinks	exon	56811691	56811792	.	-	.	gene_id "XLOC_037720"; transcript_id "5_00103767"; exon_number "2"; gene_name "uc001slg.2"; oId "upf3.5066.3"; nearest_ref "uc001slg.2"; class_code "j"; tss_id "TSS34310";
chr12	Cufflinks	exon	56811918	56812143	.	-	.	gene_id "XLOC_037720"; transcript_id "5_00103767"; exon_number "3"; gene_name "uc001slg.2"; oId "upf3.5066.3"; nearest_ref "uc001slg.2"; class_code "j"; tss_id "TSS34310";
chr12	Cufflinks	exon	56814353	56814471	.	-	.	gene_id "XLOC_037720"; transcript_id "5_00103767"; exon_number "4"; gene_name "uc001slg.2"; oId "upf3.5066.3"; nearest_ref "uc001slg.2"; class_code "j"; tss_id "TSS34310";
chr12	Cufflinks	exon	56814597	56814665	.	-	.	gene_id "XLOC_037720"; transcript_id "5_00103767"; exon_number "5"; gene_name "uc001slg.2"; oId "upf3.5066.3"; nearest_ref "uc001slg.2"; class_code "j"; tss_id "TSS34310";
chr12	Cufflinks	exon	56814747	56814918	.	-	.	gene_id "XLOC_037720"; transcript_id "5_00103767"; exon_number "6"; gene_name "uc001slg.2"; oId "upf3.5066.3"; nearest_ref "uc001slg.2"; class_code "j"; tss_id "TSS34310";
chr12	Cufflinks	exon	56815135	56815277	.	-	.	gene_id "XLOC_037720"; transcript_id "5_00103767"; exon_number "7"; gene_name "uc001slg.2"; oId "upf3.5066.3"; nearest_ref "uc001slg.2"; class_code "j"; tss_id "TSS34310";
chr12	Cufflinks	exon	56815511	56815593	.	-	.	gene_id "XLOC_037720"; transcript_id "5_00103767"; exon_number "8"; gene_name "uc001slg.2"; oId "upf3.5066.3"; nearest_ref "uc001slg.2"; class_code "j"; tss_id "TSS34310";
chr12	Cufflinks	exon	56815683	56815800	.	-	.	gene_id "XLOC_037720"; transcript_id "5_00103767"; exon_number "9"; gene_name "uc001slg.2"; oId "upf3.5066.3"; nearest_ref "uc001slg.2"; class_code "j"; tss_id "TSS34310";
chr12	Cufflinks	exon	56815890	56815975	.	-	.	gene_id "XLOC_037720"; transcript_id "5_00103767"; exon_number "10"; gene_name "uc001slg.2"; oId "upf3.5066.3"; nearest_ref "uc001slg.2"; class_code "j"; tss_id "TSS34310";
chr12	Cufflinks	exon	56816631	56816776	.	-	.	gene_id "XLOC_037720"; transcript_id "5_00103767"; exon_number "11"; gene_name "uc001slg.2"; oId "upf3.5066.3"; nearest_ref "uc001slg.2"; class_code "j"; tss_id "TSS34310";
chr12	Cufflinks	exon	56817058	56817259	.	-	.	gene_id "XLOC_037720"; transcript_id "5_00103767"; exon_number "12"; gene_name "uc001slg.2"; oId "upf3.5066.3"; nearest_ref "uc001slg.2"; class_code "j"; tss_id "TSS34310";
chr12	Cufflinks	exon	56817368	56817491	.	-	.	gene_id "XLOC_037720"; transcript_id "5_00103767"; exon_number "13"; gene_name "uc001slg.2"; oId "upf3.5066.3"; nearest_ref "uc001slg.2"; class_code "j"; tss_id "TSS34310";
chr12	Cufflinks	exon	56817581	56817678	.	-	.	gene_id "XLOC_037720"; transcript_id "5_00103767"; exon_number "14"; gene_name "uc001slg.2"; oId "upf3.5066.3"; nearest_ref "uc001slg.2"; class_code "j"; tss_id "TSS34310";
chr12	Cufflinks	exon	56818546	56818697	.	-	.	gene_id "XLOC_037720"; transcript_id "5_00103767"; exon_number "15"; gene_name "uc001slg.2"; oId "upf3.5066.3"; nearest_ref "uc001slg.2"; class_code "j"; tss_id "TSS34310";
chr12	Cufflinks	exon	56818799	56818936	.	-	.	gene_id "XLOC_037720"; transcript_id "5_00103767"; exon_number "16"; gene_name "uc001slg.2"; oId "upf3.5066.3"; nearest_ref "uc001slg.2"; class_code "j"; tss_id "TSS34310";
chr12	Cufflinks	exon	56822020	56822189	.	-	.	gene_id "XLOC_037720"; transcript_id "5_00103767"; exon_number "17"; gene_name "uc001slg.2"; oId "upf3.5066.3"; nearest_ref "uc001slg.2"; class_code "j"; tss_id "TSS34310";
chr12	Cufflinks	exon	56822333	56822436	.	-	.	gene_id "XLOC_037720"; transcript_id "5_00103767"; exon_number "18"; gene_name "uc001slg.2"; oId "upf3.5066.3"; nearest_ref "uc001slg.2"; class_code "j"; tss_id "TSS34310";
chr12	Cufflinks	exon	56822667	56822884	.	-	.	gene_id "XLOC_037720"; transcript_id "5_00103767"; exon_number "19"; gene_name "uc001slg.2"; oId "upf3.5066.3"; nearest_ref "uc001slg.2"; class_code "j"; tss_id "TSS34310";
chr12	Cufflinks	exon	56823889	56824065	.	-	.	gene_id "XLOC_037720"; transcript_id "5_00103767"; exon_number "20"; gene_name "uc001slg.2"; oId "upf3.5066.3"; nearest_ref "uc001slg.2"; class_code "j"; tss_id "TSS34310";
chr12	Cufflinks	exon	56824665	56824752	.	-	.	gene_id "XLOC_037720"; transcript_id "5_00103767"; exon_number "21"; gene_name "uc001slg.2"; oId "upf3.5066.3"; nearest_ref "uc001slg.2"; class_code "j"; tss_id "TSS34310";
chr12	Cufflinks	exon	56825255	56825388	.	-	.	gene_id "XLOC_037720"; transcript_id "5_00103767"; exon_number "22"; gene_name "uc001slg.2"; oId "upf3.5066.3"; nearest_ref "uc001slg.2"; class_code "j"; tss_id "TSS34310";
chr12	Cufflinks	exon	56826153	56826305	.	-	.	gene_id "XLOC_037720"; transcript_id "5_00103767"; exon_number "23"; gene_name "uc001slg.2"; oId "upf3.5066.3"; nearest_ref "uc001slg.2"; class_code "j"; tss_id "TSS34310";
chr12	Cufflinks	exon	56826810	56826911	.	-	.	gene_id "XLOC_037720"; transcript_id "5_00103767"; exon_number "24"; gene_name "uc001slg.2"; oId "upf3.5066.3"; nearest_ref "uc001slg.2"; class_code "j"; tss_id "TSS34310";
chr12	Cufflinks	exon	56827165	56827227	.	-	.	gene_id "XLOC_037720"; transcript_id "5_00103767"; exon_number "25"; gene_name "uc001slg.2"; oId "upf3.5066.3"; nearest_ref "uc001slg.2"; class_code "j"; tss_id "TSS34310";
chr12	Cufflinks	exon	56827322	56827436	.	-	.	gene_id "XLOC_037720"; transcript_id "5_00103767"; exon_number "26"; gene_name "uc001slg.2"; oId "upf3.5066.3"; nearest_ref "uc001slg.2"; class_code "j"; tss_id "TSS34310";
chr12	Cufflinks	exon	56827557	56827710	.	-	.	gene_id "XLOC_037720"; transcript_id "5_00103767"; exon_number "27"; gene_name "uc001slg.2"; oId "upf3.5066.3"; nearest_ref "uc001slg.2"; class_code "j"; tss_id "TSS34310";
chr12	Cufflinks	exon	56827858	56828015	.	-	.	gene_id "XLOC_037720"; transcript_id "5_00103767"; exon_number "28"; gene_name "uc001slg.2"; oId "upf3.5066.3"; nearest_ref "uc001slg.2"; class_code "j"; tss_id "TSS34310";
chr12	Cufflinks	exon	56843094	56843200	.	-	.	gene_id "XLOC_037720"; transcript_id "5_00103767"; exon_number "29"; gene_name "uc001slg.2"; oId "upf3.5066.3"; nearest_ref "uc001slg.2"; class_code "j"; tss_id "TSS34310";
chr12	Cufflinks	exon	56811012	56811570	.	-	.	gene_id "XLOC_037720"; transcript_id "5_00102898"; exon_number "1"; gene_name "uc001slg.2"; oId "SC4.7443.2"; nearest_ref "uc001slg.2"; class_code "j"; tss_id "TSS34310";
chr12	Cufflinks	exon	56811691	56811792	.	-	.	gene_id "XLOC_037720"; transcript_id "5_00102898"; exon_number "2"; gene_name "uc001slg.2"; oId "SC4.7443.2"; nearest_ref "uc001slg.2"; class_code "j"; tss_id "TSS34310";
chr12	Cufflinks	exon	56811918	56812143	.	-	.	gene_id "XLOC_037720"; transcript_id "5_00102898"; exon_number "3"; gene_name "uc001slg.2"; oId "SC4.7443.2"; nearest_ref "uc001slg.2"; class_code "j"; tss_id "TSS34310";
chr12	Cufflinks	exon	56814353	56814471	.	-	.	gene_id "XLOC_037720"; transcript_id "5_00102898"; exon_number "4"; gene_name "uc001slg.2"; oId "SC4.7443.2"; nearest_ref "uc001slg.2"; class_code "j"; tss_id "TSS34310";
chr12	Cufflinks	exon	56814597	56814665	.	-	.	gene_id "XLOC_037720"; transcript_id "5_00102898"; exon_number "5"; gene_name "uc001slg.2"; oId "SC4.7443.2"; nearest_ref "uc001slg.2"; class_code "j"; tss_id "TSS34310";
chr12	Cufflinks	exon	56814747	56814918	.	-	.	gene_id "XLOC_037720"; transcript_id "5_00102898"; exon_number "6"; gene_name "uc001slg.2"; oId "SC4.7443.2"; nearest_ref "uc001slg.2"; class_code "j"; tss_id "TSS34310";
chr12	Cufflinks	exon	56815135	56815277	.	-	.	gene_id "XLOC_037720"; transcript_id "5_00102898"; exon_number "7"; gene_name "uc001slg.2"; oId "SC4.7443.2"; nearest_ref "uc001slg.2"; class_code "j"; tss_id "TSS34310";
chr12	Cufflinks	exon	56815511	56815593	.	-	.	gene_id "XLOC_037720"; transcript_id "5_00102898"; exon_number "8"; gene_name "uc001slg.2"; oId "SC4.7443.2"; nearest_ref "uc001slg.2"; class_code "j"; tss_id "TSS34310";
chr12	Cufflinks	exon	56815683	56815975	.	-	.	gene_id "XLOC_037720"; transcript_id "5_00102898"; exon_number "9"; gene_name "uc001slg.2"; oId "SC4.7443.2"; nearest_ref "uc001slg.2"; class_code "j"; tss_id "TSS34310";
chr12	Cufflinks	exon	56816631	56816776	.	-	.	gene_id "XLOC_037720"; transcript_id "5_00102898"; exon_number "10"; gene_name "uc001slg.2"; oId "SC4.7443.2"; nearest_ref "uc001slg.2"; class_code "j"; tss_id "TSS34310";
chr12	Cufflinks	exon	56817058	56817259	.	-	.	gene_id "XLOC_037720"; transcript_id "5_00102898"; exon_number "11"; gene_name "uc001slg.2"; oId "SC4.7443.2"; nearest_ref "uc001slg.2"; class_code "j"; tss_id "TSS34310";
chr12	Cufflinks	exon	56817368	56817491	.	-	.	gene_id "XLOC_037720"; transcript_id "5_00102898"; exon_number "12"; gene_name "uc001slg.2"; oId "SC4.7443.2"; nearest_ref "uc001slg.2"; class_code "j"; tss_id "TSS34310";
chr12	Cufflinks	exon	56817581	56817678	.	-	.	gene_id "XLOC_037720"; transcript_id "5_00102898"; exon_number "13"; gene_name "uc001slg.2"; oId "SC4.7443.2"; nearest_ref "uc001slg.2"; class_code "j"; tss_id "TSS34310";
chr12	Cufflinks	exon	56818546	56818697	.	-	.	gene_id "XLOC_037720"; transcript_id "5_00102898"; exon_number "14"; gene_name "uc001slg.2"; oId "SC4.7443.2"; nearest_ref "uc001slg.2"; class_code "j"; tss_id "TSS34310";
chr12	Cufflinks	exon	56818799	56818936	.	-	.	gene_id "XLOC_037720"; transcript_id "5_00102898"; exon_number "15"; gene_name "uc001slg.2"; oId "SC4.7443.2"; nearest_ref "uc001slg.2"; class_code "j"; tss_id "TSS34310";
chr12	Cufflinks	exon	56822020	56822189	.	-	.	gene_id "XLOC_037720"; transcript_id "5_00102898"; exon_number "16"; gene_name "uc001slg.2"; oId "SC4.7443.2"; nearest_ref "uc001slg.2"; class_code "j"; tss_id "TSS34310";
chr12	Cufflinks	exon	56822333	56822436	.	-	.	gene_id "XLOC_037720"; transcript_id "5_00102898"; exon_number "17"; gene_name "uc001slg.2"; oId "SC4.7443.2"; nearest_ref "uc001slg.2"; class_code "j"; tss_id "TSS34310";
chr12	Cufflinks	exon	56822667	56822884	.	-	.	gene_id "XLOC_037720"; transcript_id "5_00102898"; exon_number "18"; gene_name "uc001slg.2"; oId "SC4.7443.2"; nearest_ref "uc001slg.2"; class_code "j"; tss_id "TSS34310";
chr12	Cufflinks	exon	56823889	56824065	.	-	.	gene_id "XLOC_037720"; transcript_id "5_00102898"; exon_number "19"; gene_name "uc001slg.2"; oId "SC4.7443.2"; nearest_ref "uc001slg.2"; class_code "j"; tss_id "TSS34310";
chr12	Cufflinks	exon	56824665	56824752	.	-	.	gene_id "XLOC_037720"; transcript_id "5_00102898"; exon_number "20"; gene_name "uc001slg.2"; oId "SC4.7443.2"; nearest_ref "uc001slg.2"; class_code "j"; tss_id "TSS34310";
chr12	Cufflinks	exon	56825255	56825388	.	-	.	gene_id "XLOC_037720"; transcript_id "5_00102898"; exon_number "21"; gene_name "uc001slg.2"; oId "SC4.7443.2"; nearest_ref "uc001slg.2"; class_code "j"; tss_id "TSS34310";
chr12	Cufflinks	exon	56826153	56826308	.	-	.	gene_id "XLOC_037720"; transcript_id "5_00102898"; exon_number "22"; gene_name "uc001slg.2"; oId "SC4.7443.2"; nearest_ref "uc001slg.2"; class_code "j"; tss_id "TSS34310";
chr12	Cufflinks	exon	56826810	56826911	.	-	.	gene_id "XLOC_037720"; transcript_id "5_00102898"; exon_number "23"; gene_name "uc001slg.2"; oId "SC4.7443.2"; nearest_ref "uc001slg.2"; class_code "j"; tss_id "TSS34310";
chr12	Cufflinks	exon	56827165	56827227	.	-	.	gene_id "XLOC_037720"; transcript_id "5_00102898"; exon_number "24"; gene_name "uc001slg.2"; oId "SC4.7443.2"; nearest_ref "uc001slg.2"; class_code "j"; tss_id "TSS34310";
chr12	Cufflinks	exon	56827322	56827436	.	-	.	gene_id "XLOC_037720"; transcript_id "5_00102898"; exon_number "25"; gene_name "uc001slg.2"; oId "SC4.7443.2"; nearest_ref "uc001slg.2"; class_code "j"; tss_id "TSS34310";
chr12	Cufflinks	exon	56827557	56827710	.	-	.	gene_id "XLOC_037720"; transcript_id "5_00102898"; exon_number "26"; gene_name "uc001slg.2"; oId "SC4.7443.2"; nearest_ref "uc001slg.2"; class_code "j"; tss_id "TSS34310";
chr12	Cufflinks	exon	56827858	56828015	.	-	.	gene_id "XLOC_037720"; transcript_id "5_00102898"; exon_number "27"; gene_name "uc001slg.2"; oId "SC4.7443.2"; nearest_ref "uc001slg.2"; class_code "j"; tss_id "TSS34310";
chr12	Cufflinks	exon	56843094	56843200	.	-	.	gene_id "XLOC_037720"; transcript_id "5_00102898"; exon_number "28"; gene_name "uc001slg.2"; oId "SC4.7443.2"; nearest_ref "uc001slg.2"; class_code "j"; tss_id "TSS34310";
chr12	Cufflinks	exon	56811057	56811570	.	-	.	gene_id "XLOC_037720"; transcript_id "5_00100933"; exon_number "1"; gene_name "uc001slg.2"; oId "SC3.4858.2"; nearest_ref "uc001slg.2"; class_code "j"; tss_id "TSS34310";
chr12	Cufflinks	exon	56811691	56811792	.	-	.	gene_id "XLOC_037720"; transcript_id "5_00100933"; exon_number "2"; gene_name "uc001slg.2"; oId "SC3.4858.2"; nearest_ref "uc001slg.2"; class_code "j"; tss_id "TSS34310";
chr12	Cufflinks	exon	56811918	56812143	.	-	.	gene_id "XLOC_037720"; transcript_id "5_00100933"; exon_number "3"; gene_name "uc001slg.2"; oId "SC3.4858.2"; nearest_ref "uc001slg.2"; class_code "j"; tss_id "TSS34310";
chr12	Cufflinks	exon	56814353	56814471	.	-	.	gene_id "XLOC_037720"; transcript_id "5_00100933"; exon_number "4"; gene_name "uc001slg.2"; oId "SC3.4858.2"; nearest_ref "uc001slg.2"; class_code "j"; tss_id "TSS34310";
chr12	Cufflinks	exon	56814585	56814665	.	-	.	gene_id "XLOC_037720"; transcript_id "5_00100933"; exon_number "5"; gene_name "uc001slg.2"; oId "SC3.4858.2"; nearest_ref "uc001slg.2"; class_code "j"; tss_id "TSS34310";
chr12	Cufflinks	exon	56814747	56814918	.	-	.	gene_id "XLOC_037720"; transcript_id "5_00100933"; exon_number "6"; gene_name "uc001slg.2"; oId "SC3.4858.2"; nearest_ref "uc001slg.2"; class_code "j"; tss_id "TSS34310";
chr12	Cufflinks	exon	56815135	56815277	.	-	.	gene_id "XLOC_037720"; transcript_id "5_00100933"; exon_number "7"; gene_name "uc001slg.2"; oId "SC3.4858.2"; nearest_ref "uc001slg.2"; class_code "j"; tss_id "TSS34310";
chr12	Cufflinks	exon	56815511	56815593	.	-	.	gene_id "XLOC_037720"; transcript_id "5_00100933"; exon_number "8"; gene_name "uc001slg.2"; oId "SC3.4858.2"; nearest_ref "uc001slg.2"; class_code "j"; tss_id "TSS34310";
chr12	Cufflinks	exon	56815683	56815800	.	-	.	gene_id "XLOC_037720"; transcript_id "5_00100933"; exon_number "9"; gene_name "uc001slg.2"; oId "SC3.4858.2"; nearest_ref "uc001slg.2"; class_code "j"; tss_id "TSS34310";
chr12	Cufflinks	exon	56815890	56815975	.	-	.	gene_id "XLOC_037720"; transcript_id "5_00100933"; exon_number "10"; gene_name "uc001slg.2"; oId "SC3.4858.2"; nearest_ref "uc001slg.2"; class_code "j"; tss_id "TSS34310";
chr12	Cufflinks	exon	56816631	56816776	.	-	.	gene_id "XLOC_037720"; transcript_id "5_00100933"; exon_number "11"; gene_name "uc001slg.2"; oId "SC3.4858.2"; nearest_ref "uc001slg.2"; class_code "j"; tss_id "TSS34310";
chr12	Cufflinks	exon	56817058	56817259	.	-	.	gene_id "XLOC_037720"; transcript_id "5_00100933"; exon_number "12"; gene_name "uc001slg.2"; oId "SC3.4858.2"; nearest_ref "uc001slg.2"; class_code "j"; tss_id "TSS34310";
chr12	Cufflinks	exon	56817368	56817491	.	-	.	gene_id "XLOC_037720"; transcript_id "5_00100933"; exon_number "13"; gene_name "uc001slg.2"; oId "SC3.4858.2"; nearest_ref "uc001slg.2"; class_code "j"; tss_id "TSS34310";
chr12	Cufflinks	exon	56817581	56817678	.	-	.	gene_id "XLOC_037720"; transcript_id "5_00100933"; exon_number "14"; gene_name "uc001slg.2"; oId "SC3.4858.2"; nearest_ref "uc001slg.2"; class_code "j"; tss_id "TSS34310";
chr12	Cufflinks	exon	56818546	56818697	.	-	.	gene_id "XLOC_037720"; transcript_id "5_00100933"; exon_number "15"; gene_name "uc001slg.2"; oId "SC3.4858.2"; nearest_ref "uc001slg.2"; class_code "j"; tss_id "TSS34310";
chr12	Cufflinks	exon	56818799	56818936	.	-	.	gene_id "XLOC_037720"; transcript_id "5_00100933"; exon_number "16"; gene_name "uc001slg.2"; oId "SC3.4858.2"; nearest_ref "uc001slg.2"; class_code "j"; tss_id "TSS34310";
chr12	Cufflinks	exon	56822020	56822189	.	-	.	gene_id "XLOC_037720"; transcript_id "5_00100933"; exon_number "17"; gene_name "uc001slg.2"; oId "SC3.4858.2"; nearest_ref "uc001slg.2"; class_code "j"; tss_id "TSS34310";
chr12	Cufflinks	exon	56822333	56822436	.	-	.	gene_id "XLOC_037720"; transcript_id "5_00100933"; exon_number "18"; gene_name "uc001slg.2"; oId "SC3.4858.2"; nearest_ref "uc001slg.2"; class_code "j"; tss_id "TSS34310";
chr12	Cufflinks	exon	56822667	56822884	.	-	.	gene_id "XLOC_037720"; transcript_id "5_00100933"; exon_number "19"; gene_name "uc001slg.2"; oId "SC3.4858.2"; nearest_ref "uc001slg.2"; class_code "j"; tss_id "TSS34310";
chr12	Cufflinks	exon	56823889	56824065	.	-	.	gene_id "XLOC_037720"; transcript_id "5_00100933"; exon_number "20"; gene_name "uc001slg.2"; oId "SC3.4858.2"; nearest_ref "uc001slg.2"; class_code "j"; tss_id "TSS34310";
chr12	Cufflinks	exon	56824665	56824752	.	-	.	gene_id "XLOC_037720"; transcript_id "5_00100933"; exon_number "21"; gene_name "uc001slg.2"; oId "SC3.4858.2"; nearest_ref "uc001slg.2"; class_code "j"; tss_id "TSS34310";
chr12	Cufflinks	exon	56825255	56825388	.	-	.	gene_id "XLOC_037720"; transcript_id "5_00100933"; exon_number "22"; gene_name "uc001slg.2"; oId "SC3.4858.2"; nearest_ref "uc001slg.2"; class_code "j"; tss_id "TSS34310";
chr12	Cufflinks	exon	56826153	56826305	.	-	.	gene_id "XLOC_037720"; transcript_id "5_00100933"; exon_number "23"; gene_name "uc001slg.2"; oId "SC3.4858.2"; nearest_ref "uc001slg.2"; class_code "j"; tss_id "TSS34310";
chr12	Cufflinks	exon	56826810	56826911	.	-	.	gene_id "XLOC_037720"; transcript_id "5_00100933"; exon_number "24"; gene_name "uc001slg.2"; oId "SC3.4858.2"; nearest_ref "uc001slg.2"; class_code "j"; tss_id "TSS34310";
chr12	Cufflinks	exon	56827165	56827227	.	-	.	gene_id "XLOC_037720"; transcript_id "5_00100933"; exon_number "25"; gene_name "uc001slg.2"; oId "SC3.4858.2"; nearest_ref "uc001slg.2"; class_code "j"; tss_id "TSS34310";
chr12	Cufflinks	exon	56827322	56827436	.	-	.	gene_id "XLOC_037720"; transcript_id "5_00100933"; exon_number "26"; gene_name "uc001slg.2"; oId "SC3.4858.2"; nearest_ref "uc001slg.2"; class_code "j"; tss_id "TSS34310";
chr12	Cufflinks	exon	56827557	56827710	.	-	.	gene_id "XLOC_037720"; transcript_id "5_00100933"; exon_number "27"; gene_name "uc001slg.2"; oId "SC3.4858.2"; nearest_ref "uc001slg.2"; class_code "j"; tss_id "TSS34310";
chr12	Cufflinks	exon	56827858	56828015	.	-	.	gene_id "XLOC_037720"; transcript_id "5_00100933"; exon_number "28"; gene_name "uc001slg.2"; oId "SC3.4858.2"; nearest_ref "uc001slg.2"; class_code "j"; tss_id "TSS34310";
chr12	Cufflinks	exon	56843094	56843200	.	-	.	gene_id "XLOC_037720"; transcript_id "5_00100933"; exon_number "29"; gene_name "uc001slg.2"; oId "SC3.4858.2"; nearest_ref "uc001slg.2"; class_code "j"; tss_id "TSS34310";
chr12	Cufflinks	exon	56819634	56819654	.	-	.	gene_id "XLOC_037720"; transcript_id "5_00105016"; exon_number "1"; gene_name "uc001slg.2"; oId "upf1_r4.8665.3"; nearest_ref "uc001slg.2"; class_code "j"; tss_id "TSS34310";
chr12	Cufflinks	exon	56822020	56822189	.	-	.	gene_id "XLOC_037720"; transcript_id "5_00105016"; exon_number "2"; gene_name "uc001slg.2"; oId "upf1_r4.8665.3"; nearest_ref "uc001slg.2"; class_code "j"; tss_id "TSS34310";
chr12	Cufflinks	exon	56822333	56822436	.	-	.	gene_id "XLOC_037720"; transcript_id "5_00105016"; exon_number "3"; gene_name "uc001slg.2"; oId "upf1_r4.8665.3"; nearest_ref "uc001slg.2"; class_code "j"; tss_id "TSS34310";
chr12	Cufflinks	exon	56822667	56822884	.	-	.	gene_id "XLOC_037720"; transcript_id "5_00105016"; exon_number "4"; gene_name "uc001slg.2"; oId "upf1_r4.8665.3"; nearest_ref "uc001slg.2"; class_code "j"; tss_id "TSS34310";
chr12	Cufflinks	exon	56823889	56824065	.	-	.	gene_id "XLOC_037720"; transcript_id "5_00105016"; exon_number "5"; gene_name "uc001slg.2"; oId "upf1_r4.8665.3"; nearest_ref "uc001slg.2"; class_code "j"; tss_id "TSS34310";
chr12	Cufflinks	exon	56824665	56824752	.	-	.	gene_id "XLOC_037720"; transcript_id "5_00105016"; exon_number "6"; gene_name "uc001slg.2"; oId "upf1_r4.8665.3"; nearest_ref "uc001slg.2"; class_code "j"; tss_id "TSS34310";
chr12	Cufflinks	exon	56825255	56825388	.	-	.	gene_id "XLOC_037720"; transcript_id "5_00105016"; exon_number "7"; gene_name "uc001slg.2"; oId "upf1_r4.8665.3"; nearest_ref "uc001slg.2"; class_code "j"; tss_id "TSS34310";
chr12	Cufflinks	exon	56826153	56826308	.	-	.	gene_id "XLOC_037720"; transcript_id "5_00105016"; exon_number "8"; gene_name "uc001slg.2"; oId "upf1_r4.8665.3"; nearest_ref "uc001slg.2"; class_code "j"; tss_id "TSS34310";
chr12	Cufflinks	exon	56826810	56826911	.	-	.	gene_id "XLOC_037720"; transcript_id "5_00105016"; exon_number "9"; gene_name "uc001slg.2"; oId "upf1_r4.8665.3"; nearest_ref "uc001slg.2"; class_code "j"; tss_id "TSS34310";
chr12	Cufflinks	exon	56827165	56827227	.	-	.	gene_id "XLOC_037720"; transcript_id "5_00105016"; exon_number "10"; gene_name "uc001slg.2"; oId "upf1_r4.8665.3"; nearest_ref "uc001slg.2"; class_code "j"; tss_id "TSS34310";
chr12	Cufflinks	exon	56827322	56827436	.	-	.	gene_id "XLOC_037720"; transcript_id "5_00105016"; exon_number "11"; gene_name "uc001slg.2"; oId "upf1_r4.8665.3"; nearest_ref "uc001slg.2"; class_code "j"; tss_id "TSS34310";
chr12	Cufflinks	exon	56827557	56827710	.	-	.	gene_id "XLOC_037720"; transcript_id "5_00105016"; exon_number "12"; gene_name "uc001slg.2"; oId "upf1_r4.8665.3"; nearest_ref "uc001slg.2"; class_code "j"; tss_id "TSS34310";
chr12	Cufflinks	exon	56827858	56828015	.	-	.	gene_id "XLOC_037720"; transcript_id "5_00105016"; exon_number "13"; gene_name "uc001slg.2"; oId "upf1_r4.8665.3"; nearest_ref "uc001slg.2"; class_code "j"; tss_id "TSS34310";
chr12	Cufflinks	exon	56843094	56843200	.	-	.	gene_id "XLOC_037720"; transcript_id "5_00105016"; exon_number "14"; gene_name "uc001slg.2"; oId "upf1_r4.8665.3"; nearest_ref "uc001slg.2"; class_code "j"; tss_id "TSS34310";
chr12	Cufflinks	exon	56815015	56815115	.	-	.	gene_id "XLOC_037721"; transcript_id "5_00105015"; exon_number "1"; gene_name "uc001slf.2"; oId "upf1_r4.8666.1"; nearest_ref "uc001slf.2"; class_code "i";
chr12	hg19_knownGene	exon	56843885	56845249	.	-	.	gene_id "XLOC_037722"; transcript_id "5_00100934"; exon_number "1"; gene_name "uc001slh.2"; oId "uc001slh.2"; nearest_ref "uc001slh.2"; class_code "="; tss_id "TSS34311"; p_id "P34371";
chr12	hg19_knownGene	exon	56846856	56846936	.	-	.	gene_id "XLOC_037722"; transcript_id "5_00100934"; exon_number "2"; gene_name "uc001slh.2"; oId "uc001slh.2"; nearest_ref "uc001slh.2"; class_code "="; tss_id "TSS34311"; p_id "P34371";
chr12	hg19_knownGene	exon	56847375	56847539	.	-	.	gene_id "XLOC_037722"; transcript_id "5_00100934"; exon_number "3"; gene_name "uc001slh.2"; oId "uc001slh.2"; nearest_ref "uc001slh.2"; class_code "="; tss_id "TSS34311"; p_id "P34371";
chr12	hg19_knownGene	exon	56848038	56848429	.	-	.	gene_id "XLOC_037722"; transcript_id "5_00100934"; exon_number "4"; gene_name "uc001slh.2"; oId "uc001slh.2"; nearest_ref "uc001slh.2"; class_code "="; tss_id "TSS34311"; p_id "P34371";
chr12	hg19_knownGene	exon	56864737	56865427	.	-	.	gene_id "XLOC_037723"; transcript_id "5_00100937"; exon_number "1"; gene_name "uc009zos.2"; oId "uc009zos.2"; nearest_ref "uc009zos.2"; class_code "="; tss_id "TSS34312";
chr12	hg19_knownGene	exon	56865557	56865620	.	-	.	gene_id "XLOC_037723"; transcript_id "5_00100937"; exon_number "2"; gene_name "uc009zos.2"; oId "uc009zos.2"; nearest_ref "uc009zos.2"; class_code "="; tss_id "TSS34312";
chr12	hg19_knownGene	exon	56865903	56865979	.	-	.	gene_id "XLOC_037723"; transcript_id "5_00100937"; exon_number "3"; gene_name "uc009zos.2"; oId "uc009zos.2"; nearest_ref "uc009zos.2"; class_code "="; tss_id "TSS34312";
chr12	hg19_knownGene	exon	56866474	56866535	.	-	.	gene_id "XLOC_037723"; transcript_id "5_00100937"; exon_number "4"; gene_name "uc009zos.2"; oId "uc009zos.2"; nearest_ref "uc009zos.2"; class_code "="; tss_id "TSS34312";
chr12	hg19_knownGene	exon	56867012	56867104	.	-	.	gene_id "XLOC_037723"; transcript_id "5_00100937"; exon_number "5"; gene_name "uc009zos.2"; oId "uc009zos.2"; nearest_ref "uc009zos.2"; class_code "="; tss_id "TSS34312";
chr12	hg19_knownGene	exon	56867247	56867378	.	-	.	gene_id "XLOC_037723"; transcript_id "5_00100937"; exon_number "6"; gene_name "uc009zos.2"; oId "uc009zos.2"; nearest_ref "uc009zos.2"; class_code "="; tss_id "TSS34312";
chr12	hg19_knownGene	exon	56868328	56868504	.	-	.	gene_id "XLOC_037723"; transcript_id "5_00100937"; exon_number "7"; gene_name "uc009zos.2"; oId "uc009zos.2"; nearest_ref "uc009zos.2"; class_code "="; tss_id "TSS34312";
chr12	hg19_knownGene	exon	56868630	56868680	.	-	.	gene_id "XLOC_037723"; transcript_id "5_00100937"; exon_number "8"; gene_name "uc009zos.2"; oId "uc009zos.2"; nearest_ref "uc009zos.2"; class_code "="; tss_id "TSS34312";
chr12	hg19_knownGene	exon	56868828	56868967	.	-	.	gene_id "XLOC_037723"; transcript_id "5_00100937"; exon_number "9"; gene_name "uc009zos.2"; oId "uc009zos.2"; nearest_ref "uc009zos.2"; class_code "="; tss_id "TSS34312";
chr12	hg19_knownGene	exon	56869408	56869466	.	-	.	gene_id "XLOC_037723"; transcript_id "5_00100937"; exon_number "10"; gene_name "uc009zos.2"; oId "uc009zos.2"; nearest_ref "uc009zos.2"; class_code "="; tss_id "TSS34312";
chr12	hg19_knownGene	exon	56869729	56869761	.	-	.	gene_id "XLOC_037723"; transcript_id "5_00100937"; exon_number "11"; gene_name "uc009zos.2"; oId "uc009zos.2"; nearest_ref "uc009zos.2"; class_code "="; tss_id "TSS34312";
chr12	hg19_knownGene	exon	56871444	56871502	.	-	.	gene_id "XLOC_037723"; transcript_id "5_00100937"; exon_number "12"; gene_name "uc009zos.2"; oId "uc009zos.2"; nearest_ref "uc009zos.2"; class_code "="; tss_id "TSS34312";
chr12	hg19_knownGene	exon	56871717	56871880	.	-	.	gene_id "XLOC_037723"; transcript_id "5_00100937"; exon_number "13"; gene_name "uc009zos.2"; oId "uc009zos.2"; nearest_ref "uc009zos.2"; class_code "="; tss_id "TSS34312";
chr12	hg19_knownGene	exon	56871967	56872046	.	-	.	gene_id "XLOC_037723"; transcript_id "5_00100937"; exon_number "14"; gene_name "uc009zos.2"; oId "uc009zos.2"; nearest_ref "uc009zos.2"; class_code "="; tss_id "TSS34312";
chr12	hg19_knownGene	exon	56872836	56872965	.	-	.	gene_id "XLOC_037723"; transcript_id "5_00100937"; exon_number "15"; gene_name "uc009zos.2"; oId "uc009zos.2"; nearest_ref "uc009zos.2"; class_code "="; tss_id "TSS34312";
chr12	hg19_knownGene	exon	56873564	56873685	.	-	.	gene_id "XLOC_037723"; transcript_id "5_00100937"; exon_number "16"; gene_name "uc009zos.2"; oId "uc009zos.2"; nearest_ref "uc009zos.2"; class_code "="; tss_id "TSS34312";
chr12	hg19_knownGene	exon	56874072	56874171	.	-	.	gene_id "XLOC_037723"; transcript_id "5_00100937"; exon_number "17"; gene_name "uc009zos.2"; oId "uc009zos.2"; nearest_ref "uc009zos.2"; class_code "="; tss_id "TSS34312";
chr12	hg19_knownGene	exon	56881721	56882181	.	-	.	gene_id "XLOC_037723"; transcript_id "5_00100937"; exon_number "18"; gene_name "uc009zos.2"; oId "uc009zos.2"; nearest_ref "uc009zos.2"; class_code "="; tss_id "TSS34312";
chr12	hg19_knownGene	exon	56864737	56865427	.	-	.	gene_id "XLOC_037723"; transcript_id "5_00100938"; exon_number "1"; gene_name "uc009zot.2"; oId "uc009zot.2"; nearest_ref "uc009zot.2"; class_code "="; tss_id "TSS34312"; p_id "P34373";
chr12	hg19_knownGene	exon	56865557	56865620	.	-	.	gene_id "XLOC_037723"; transcript_id "5_00100938"; exon_number "2"; gene_name "uc009zot.2"; oId "uc009zot.2"; nearest_ref "uc009zot.2"; class_code "="; tss_id "TSS34312"; p_id "P34373";
chr12	hg19_knownGene	exon	56865903	56865979	.	-	.	gene_id "XLOC_037723"; transcript_id "5_00100938"; exon_number "3"; gene_name "uc009zot.2"; oId "uc009zot.2"; nearest_ref "uc009zot.2"; class_code "="; tss_id "TSS34312"; p_id "P34373";
chr12	hg19_knownGene	exon	56866474	56866535	.	-	.	gene_id "XLOC_037723"; transcript_id "5_00100938"; exon_number "4"; gene_name "uc009zot.2"; oId "uc009zot.2"; nearest_ref "uc009zot.2"; class_code "="; tss_id "TSS34312"; p_id "P34373";
chr12	hg19_knownGene	exon	56867012	56867104	.	-	.	gene_id "XLOC_037723"; transcript_id "5_00100938"; exon_number "5"; gene_name "uc009zot.2"; oId "uc009zot.2"; nearest_ref "uc009zot.2"; class_code "="; tss_id "TSS34312"; p_id "P34373";
chr12	hg19_knownGene	exon	56867247	56867378	.	-	.	gene_id "XLOC_037723"; transcript_id "5_00100938"; exon_number "6"; gene_name "uc009zot.2"; oId "uc009zot.2"; nearest_ref "uc009zot.2"; class_code "="; tss_id "TSS34312"; p_id "P34373";
chr12	hg19_knownGene	exon	56868328	56868504	.	-	.	gene_id "XLOC_037723"; transcript_id "5_00100938"; exon_number "7"; gene_name "uc009zot.2"; oId "uc009zot.2"; nearest_ref "uc009zot.2"; class_code "="; tss_id "TSS34312"; p_id "P34373";
chr12	hg19_knownGene	exon	56868630	56868680	.	-	.	gene_id "XLOC_037723"; transcript_id "5_00100938"; exon_number "8"; gene_name "uc009zot.2"; oId "uc009zot.2"; nearest_ref "uc009zot.2"; class_code "="; tss_id "TSS34312"; p_id "P34373";
chr12	hg19_knownGene	exon	56869408	56869466	.	-	.	gene_id "XLOC_037723"; transcript_id "5_00100938"; exon_number "9"; gene_name "uc009zot.2"; oId "uc009zot.2"; nearest_ref "uc009zot.2"; class_code "="; tss_id "TSS34312"; p_id "P34373";
chr12	hg19_knownGene	exon	56873564	56873685	.	-	.	gene_id "XLOC_037723"; transcript_id "5_00100938"; exon_number "10"; gene_name "uc009zot.2"; oId "uc009zot.2"; nearest_ref "uc009zot.2"; class_code "="; tss_id "TSS34312"; p_id "P34373";
chr12	hg19_knownGene	exon	56874072	56874171	.	-	.	gene_id "XLOC_037723"; transcript_id "5_00100938"; exon_number "11"; gene_name "uc009zot.2"; oId "uc009zot.2"; nearest_ref "uc009zot.2"; class_code "="; tss_id "TSS34312"; p_id "P34373";
chr12	hg19_knownGene	exon	56881721	56882181	.	-	.	gene_id "XLOC_037723"; transcript_id "5_00100938"; exon_number "12"; gene_name "uc009zot.2"; oId "uc009zot.2"; nearest_ref "uc009zot.2"; class_code "="; tss_id "TSS34312"; p_id "P34373";
chr12	hg19_knownGene	exon	56864737	56865427	.	-	.	gene_id "XLOC_037723"; transcript_id "5_00100936"; exon_number "1"; gene_name "uc001slk.2"; oId "uc001slk.2"; nearest_ref "uc001slk.2"; class_code "="; tss_id "TSS34312"; p_id "P34372";
chr12	hg19_knownGene	exon	56865557	56865620	.	-	.	gene_id "XLOC_037723"; transcript_id "5_00100936"; exon_number "2"; gene_name "uc001slk.2"; oId "uc001slk.2"; nearest_ref "uc001slk.2"; class_code "="; tss_id "TSS34312"; p_id "P34372";
chr12	hg19_knownGene	exon	56865903	56865979	.	-	.	gene_id "XLOC_037723"; transcript_id "5_00100936"; exon_number "3"; gene_name "uc001slk.2"; oId "uc001slk.2"; nearest_ref "uc001slk.2"; class_code "="; tss_id "TSS34312"; p_id "P34372";
chr12	hg19_knownGene	exon	56866474	56866535	.	-	.	gene_id "XLOC_037723"; transcript_id "5_00100936"; exon_number "4"; gene_name "uc001slk.2"; oId "uc001slk.2"; nearest_ref "uc001slk.2"; class_code "="; tss_id "TSS34312"; p_id "P34372";
chr12	hg19_knownGene	exon	56867012	56867104	.	-	.	gene_id "XLOC_037723"; transcript_id "5_00100936"; exon_number "5"; gene_name "uc001slk.2"; oId "uc001slk.2"; nearest_ref "uc001slk.2"; class_code "="; tss_id "TSS34312"; p_id "P34372";
chr12	hg19_knownGene	exon	56867247	56867378	.	-	.	gene_id "XLOC_037723"; transcript_id "5_00100936"; exon_number "6"; gene_name "uc001slk.2"; oId "uc001slk.2"; nearest_ref "uc001slk.2"; class_code "="; tss_id "TSS34312"; p_id "P34372";
chr12	hg19_knownGene	exon	56868328	56868504	.	-	.	gene_id "XLOC_037723"; transcript_id "5_00100936"; exon_number "7"; gene_name "uc001slk.2"; oId "uc001slk.2"; nearest_ref "uc001slk.2"; class_code "="; tss_id "TSS34312"; p_id "P34372";
chr12	hg19_knownGene	exon	56868630	56868680	.	-	.	gene_id "XLOC_037723"; transcript_id "5_00100936"; exon_number "8"; gene_name "uc001slk.2"; oId "uc001slk.2"; nearest_ref "uc001slk.2"; class_code "="; tss_id "TSS34312"; p_id "P34372";
chr12	hg19_knownGene	exon	56868828	56868894	.	-	.	gene_id "XLOC_037723"; transcript_id "5_00100936"; exon_number "9"; gene_name "uc001slk.2"; oId "uc001slk.2"; nearest_ref "uc001slk.2"; class_code "="; tss_id "TSS34312"; p_id "P34372";
chr12	hg19_knownGene	exon	56869408	56869466	.	-	.	gene_id "XLOC_037723"; transcript_id "5_00100936"; exon_number "10"; gene_name "uc001slk.2"; oId "uc001slk.2"; nearest_ref "uc001slk.2"; class_code "="; tss_id "TSS34312"; p_id "P34372";
chr12	hg19_knownGene	exon	56869729	56869761	.	-	.	gene_id "XLOC_037723"; transcript_id "5_00100936"; exon_number "11"; gene_name "uc001slk.2"; oId "uc001slk.2"; nearest_ref "uc001slk.2"; class_code "="; tss_id "TSS34312"; p_id "P34372";
chr12	hg19_knownGene	exon	56871444	56871502	.	-	.	gene_id "XLOC_037723"; transcript_id "5_00100936"; exon_number "12"; gene_name "uc001slk.2"; oId "uc001slk.2"; nearest_ref "uc001slk.2"; class_code "="; tss_id "TSS34312"; p_id "P34372";
chr12	hg19_knownGene	exon	56871717	56871880	.	-	.	gene_id "XLOC_037723"; transcript_id "5_00100936"; exon_number "13"; gene_name "uc001slk.2"; oId "uc001slk.2"; nearest_ref "uc001slk.2"; class_code "="; tss_id "TSS34312"; p_id "P34372";
chr12	hg19_knownGene	exon	56871967	56872046	.	-	.	gene_id "XLOC_037723"; transcript_id "5_00100936"; exon_number "14"; gene_name "uc001slk.2"; oId "uc001slk.2"; nearest_ref "uc001slk.2"; class_code "="; tss_id "TSS34312"; p_id "P34372";
chr12	hg19_knownGene	exon	56873564	56873685	.	-	.	gene_id "XLOC_037723"; transcript_id "5_00100936"; exon_number "15"; gene_name "uc001slk.2"; oId "uc001slk.2"; nearest_ref "uc001slk.2"; class_code "="; tss_id "TSS34312"; p_id "P34372";
chr12	hg19_knownGene	exon	56874072	56874171	.	-	.	gene_id "XLOC_037723"; transcript_id "5_00100936"; exon_number "16"; gene_name "uc001slk.2"; oId "uc001slk.2"; nearest_ref "uc001slk.2"; class_code "="; tss_id "TSS34312"; p_id "P34372";
chr12	hg19_knownGene	exon	56881721	56882181	.	-	.	gene_id "XLOC_037723"; transcript_id "5_00100936"; exon_number "17"; gene_name "uc001slk.2"; oId "uc001slk.2"; nearest_ref "uc001slk.2"; class_code "="; tss_id "TSS34312"; p_id "P34372";
chr12	hg19_knownGene	exon	56864737	56865427	.	-	.	gene_id "XLOC_037723"; transcript_id "5_00100935"; exon_number "1"; gene_name "uc001slj.2"; oId "uc001slj.2"; nearest_ref "uc001slj.2"; class_code "="; tss_id "TSS34312"; p_id "P34374";
chr12	hg19_knownGene	exon	56865557	56865620	.	-	.	gene_id "XLOC_037723"; transcript_id "5_00100935"; exon_number "2"; gene_name "uc001slj.2"; oId "uc001slj.2"; nearest_ref "uc001slj.2"; class_code "="; tss_id "TSS34312"; p_id "P34374";
chr12	hg19_knownGene	exon	56865903	56865979	.	-	.	gene_id "XLOC_037723"; transcript_id "5_00100935"; exon_number "3"; gene_name "uc001slj.2"; oId "uc001slj.2"; nearest_ref "uc001slj.2"; class_code "="; tss_id "TSS34312"; p_id "P34374";
chr12	hg19_knownGene	exon	56866474	56866535	.	-	.	gene_id "XLOC_037723"; transcript_id "5_00100935"; exon_number "4"; gene_name "uc001slj.2"; oId "uc001slj.2"; nearest_ref "uc001slj.2"; class_code "="; tss_id "TSS34312"; p_id "P34374";
chr12	hg19_knownGene	exon	56867012	56867104	.	-	.	gene_id "XLOC_037723"; transcript_id "5_00100935"; exon_number "5"; gene_name "uc001slj.2"; oId "uc001slj.2"; nearest_ref "uc001slj.2"; class_code "="; tss_id "TSS34312"; p_id "P34374";
chr12	hg19_knownGene	exon	56867247	56867378	.	-	.	gene_id "XLOC_037723"; transcript_id "5_00100935"; exon_number "6"; gene_name "uc001slj.2"; oId "uc001slj.2"; nearest_ref "uc001slj.2"; class_code "="; tss_id "TSS34312"; p_id "P34374";
chr12	hg19_knownGene	exon	56868328	56868504	.	-	.	gene_id "XLOC_037723"; transcript_id "5_00100935"; exon_number "7"; gene_name "uc001slj.2"; oId "uc001slj.2"; nearest_ref "uc001slj.2"; class_code "="; tss_id "TSS34312"; p_id "P34374";
chr12	hg19_knownGene	exon	56868630	56868680	.	-	.	gene_id "XLOC_037723"; transcript_id "5_00100935"; exon_number "8"; gene_name "uc001slj.2"; oId "uc001slj.2"; nearest_ref "uc001slj.2"; class_code "="; tss_id "TSS34312"; p_id "P34374";
chr12	hg19_knownGene	exon	56868828	56868894	.	-	.	gene_id "XLOC_037723"; transcript_id "5_00100935"; exon_number "9"; gene_name "uc001slj.2"; oId "uc001slj.2"; nearest_ref "uc001slj.2"; class_code "="; tss_id "TSS34312"; p_id "P34374";
chr12	hg19_knownGene	exon	56869408	56869466	.	-	.	gene_id "XLOC_037723"; transcript_id "5_00100935"; exon_number "10"; gene_name "uc001slj.2"; oId "uc001slj.2"; nearest_ref "uc001slj.2"; class_code "="; tss_id "TSS34312"; p_id "P34374";
chr12	hg19_knownGene	exon	56869729	56869761	.	-	.	gene_id "XLOC_037723"; transcript_id "5_00100935"; exon_number "11"; gene_name "uc001slj.2"; oId "uc001slj.2"; nearest_ref "uc001slj.2"; class_code "="; tss_id "TSS34312"; p_id "P34374";
chr12	hg19_knownGene	exon	56871444	56871502	.	-	.	gene_id "XLOC_037723"; transcript_id "5_00100935"; exon_number "12"; gene_name "uc001slj.2"; oId "uc001slj.2"; nearest_ref "uc001slj.2"; class_code "="; tss_id "TSS34312"; p_id "P34374";
chr12	hg19_knownGene	exon	56871717	56871880	.	-	.	gene_id "XLOC_037723"; transcript_id "5_00100935"; exon_number "13"; gene_name "uc001slj.2"; oId "uc001slj.2"; nearest_ref "uc001slj.2"; class_code "="; tss_id "TSS34312"; p_id "P34374";
chr12	hg19_knownGene	exon	56871967	56872046	.	-	.	gene_id "XLOC_037723"; transcript_id "5_00100935"; exon_number "14"; gene_name "uc001slj.2"; oId "uc001slj.2"; nearest_ref "uc001slj.2"; class_code "="; tss_id "TSS34312"; p_id "P34374";
chr12	hg19_knownGene	exon	56872836	56872965	.	-	.	gene_id "XLOC_037723"; transcript_id "5_00100935"; exon_number "15"; gene_name "uc001slj.2"; oId "uc001slj.2"; nearest_ref "uc001slj.2"; class_code "="; tss_id "TSS34312"; p_id "P34374";
chr12	hg19_knownGene	exon	56873564	56873685	.	-	.	gene_id "XLOC_037723"; transcript_id "5_00100935"; exon_number "16"; gene_name "uc001slj.2"; oId "uc001slj.2"; nearest_ref "uc001slj.2"; class_code "="; tss_id "TSS34312"; p_id "P34374";
chr12	hg19_knownGene	exon	56874072	56874171	.	-	.	gene_id "XLOC_037723"; transcript_id "5_00100935"; exon_number "17"; gene_name "uc001slj.2"; oId "uc001slj.2"; nearest_ref "uc001slj.2"; class_code "="; tss_id "TSS34312"; p_id "P34374";
chr12	hg19_knownGene	exon	56881721	56882181	.	-	.	gene_id "XLOC_037723"; transcript_id "5_00100935"; exon_number "18"; gene_name "uc001slj.2"; oId "uc001slj.2"; nearest_ref "uc001slj.2"; class_code "="; tss_id "TSS34312"; p_id "P34374";
chr12	Cufflinks	exon	56879226	56882181	.	-	.	gene_id "XLOC_037723"; transcript_id "5_00100939"; exon_number "1"; gene_name "uc001sll.2"; oId "uc001sll.2_ext"; nearest_ref "uc001sll.2"; class_code "=";
chr12	hg19_knownGene	exon	56989380	56992567	.	-	.	gene_id "XLOC_037724"; transcript_id "5_00102900"; exon_number "1"; gene_name "uc001slo.1"; oId "uc001slo.1"; nearest_ref "uc001slo.1"; class_code "="; tss_id "TSS34315"; p_id "P34380";
chr12	hg19_knownGene	exon	56992652	56992795	.	-	.	gene_id "XLOC_037724"; transcript_id "5_00102900"; exon_number "2"; gene_name "uc001slo.1"; oId "uc001slo.1"; nearest_ref "uc001slo.1"; class_code "="; tss_id "TSS34315"; p_id "P34380";
chr12	hg19_knownGene	exon	56992913	56993142	.	-	.	gene_id "XLOC_037724"; transcript_id "5_00102900"; exon_number "3"; gene_name "uc001slo.1"; oId "uc001slo.1"; nearest_ref "uc001slo.1"; class_code "="; tss_id "TSS34315"; p_id "P34380";
chr12	hg19_knownGene	exon	56993486	56993632	.	-	.	gene_id "XLOC_037724"; transcript_id "5_00102900"; exon_number "4"; gene_name "uc001slo.1"; oId "uc001slo.1"; nearest_ref "uc001slo.1"; class_code "="; tss_id "TSS34315"; p_id "P34380";
chr12	hg19_knownGene	exon	56993748	56993880	.	-	.	gene_id "XLOC_037724"; transcript_id "5_00102900"; exon_number "5"; gene_name "uc001slo.1"; oId "uc001slo.1"; nearest_ref "uc001slo.1"; class_code "="; tss_id "TSS34315"; p_id "P34380";
chr12	hg19_knownGene	exon	56993985	56994274	.	-	.	gene_id "XLOC_037724"; transcript_id "5_00102900"; exon_number "6"; gene_name "uc001slo.1"; oId "uc001slo.1"; nearest_ref "uc001slo.1"; class_code "="; tss_id "TSS34315"; p_id "P34380";
chr12	hg19_knownGene	exon	56994465	56994616	.	-	.	gene_id "XLOC_037724"; transcript_id "5_00102900"; exon_number "7"; gene_name "uc001slo.1"; oId "uc001slo.1"; nearest_ref "uc001slo.1"; class_code "="; tss_id "TSS34315"; p_id "P34380";
chr12	hg19_knownGene	exon	56994727	56994882	.	-	.	gene_id "XLOC_037724"; transcript_id "5_00102900"; exon_number "8"; gene_name "uc001slo.1"; oId "uc001slo.1"; nearest_ref "uc001slo.1"; class_code "="; tss_id "TSS34315"; p_id "P34380";
chr12	hg19_knownGene	exon	56995030	56995186	.	-	.	gene_id "XLOC_037724"; transcript_id "5_00102900"; exon_number "9"; gene_name "uc001slo.1"; oId "uc001slo.1"; nearest_ref "uc001slo.1"; class_code "="; tss_id "TSS34315"; p_id "P34380";
chr12	hg19_knownGene	exon	56995330	56995976	.	-	.	gene_id "XLOC_037724"; transcript_id "5_00102900"; exon_number "10"; gene_name "uc001slo.1"; oId "uc001slo.1"; nearest_ref "uc001slo.1"; class_code "="; tss_id "TSS34315"; p_id "P34380";
chr12	hg19_knownGene	exon	56989380	56992567	.	-	.	gene_id "XLOC_037724"; transcript_id "5_00102901"; exon_number "1"; gene_name "uc009zov.1"; oId "uc009zov.1"; nearest_ref "uc009zov.1"; class_code "="; tss_id "TSS34316"; p_id "P34377";
chr12	hg19_knownGene	exon	56992652	56992795	.	-	.	gene_id "XLOC_037724"; transcript_id "5_00102901"; exon_number "2"; gene_name "uc009zov.1"; oId "uc009zov.1"; nearest_ref "uc009zov.1"; class_code "="; tss_id "TSS34316"; p_id "P34377";
chr12	hg19_knownGene	exon	56992913	56993142	.	-	.	gene_id "XLOC_037724"; transcript_id "5_00102901"; exon_number "3"; gene_name "uc009zov.1"; oId "uc009zov.1"; nearest_ref "uc009zov.1"; class_code "="; tss_id "TSS34316"; p_id "P34377";
chr12	hg19_knownGene	exon	56993486	56993632	.	-	.	gene_id "XLOC_037724"; transcript_id "5_00102901"; exon_number "4"; gene_name "uc009zov.1"; oId "uc009zov.1"; nearest_ref "uc009zov.1"; class_code "="; tss_id "TSS34316"; p_id "P34377";
chr12	hg19_knownGene	exon	56993748	56993880	.	-	.	gene_id "XLOC_037724"; transcript_id "5_00102901"; exon_number "5"; gene_name "uc009zov.1"; oId "uc009zov.1"; nearest_ref "uc009zov.1"; class_code "="; tss_id "TSS34316"; p_id "P34377";
chr12	hg19_knownGene	exon	56993985	56994274	.	-	.	gene_id "XLOC_037724"; transcript_id "5_00102901"; exon_number "6"; gene_name "uc009zov.1"; oId "uc009zov.1"; nearest_ref "uc009zov.1"; class_code "="; tss_id "TSS34316"; p_id "P34377";
chr12	hg19_knownGene	exon	56994465	56994616	.	-	.	gene_id "XLOC_037724"; transcript_id "5_00102901"; exon_number "7"; gene_name "uc009zov.1"; oId "uc009zov.1"; nearest_ref "uc009zov.1"; class_code "="; tss_id "TSS34316"; p_id "P34377";
chr12	hg19_knownGene	exon	56994727	56994870	.	-	.	gene_id "XLOC_037724"; transcript_id "5_00102901"; exon_number "8"; gene_name "uc009zov.1"; oId "uc009zov.1"; nearest_ref "uc009zov.1"; class_code "="; tss_id "TSS34316"; p_id "P34377";
chr12	hg19_knownGene	exon	56994964	56995186	.	-	.	gene_id "XLOC_037724"; transcript_id "5_00102901"; exon_number "9"; gene_name "uc009zov.1"; oId "uc009zov.1"; nearest_ref "uc009zov.1"; class_code "="; tss_id "TSS34316"; p_id "P34377";
chr12	hg19_knownGene	exon	56995330	56995976	.	-	.	gene_id "XLOC_037724"; transcript_id "5_00102901"; exon_number "10"; gene_name "uc009zov.1"; oId "uc009zov.1"; nearest_ref "uc009zov.1"; class_code "="; tss_id "TSS34316"; p_id "P34377";
chr12	hg19_knownGene	exon	56996497	56996641	.	-	.	gene_id "XLOC_037724"; transcript_id "5_00102901"; exon_number "11"; gene_name "uc009zov.1"; oId "uc009zov.1"; nearest_ref "uc009zov.1"; class_code "="; tss_id "TSS34316"; p_id "P34377";
chr12	hg19_knownGene	exon	56997143	56997202	.	-	.	gene_id "XLOC_037724"; transcript_id "5_00102901"; exon_number "12"; gene_name "uc009zov.1"; oId "uc009zov.1"; nearest_ref "uc009zov.1"; class_code "="; tss_id "TSS34316"; p_id "P34377";
chr12	hg19_knownGene	exon	56997304	56997484	.	-	.	gene_id "XLOC_037724"; transcript_id "5_00102901"; exon_number "13"; gene_name "uc009zov.1"; oId "uc009zov.1"; nearest_ref "uc009zov.1"; class_code "="; tss_id "TSS34316"; p_id "P34377";
chr12	hg19_knownGene	exon	56989380	56992567	.	-	.	gene_id "XLOC_037724"; transcript_id "5_00100940"; exon_number "1"; gene_name "uc009zow.1"; oId "uc009zow.1"; nearest_ref "uc009zow.1"; class_code "="; tss_id "TSS34317"; p_id "P34376";
chr12	hg19_knownGene	exon	56992652	56992795	.	-	.	gene_id "XLOC_037724"; transcript_id "5_00100940"; exon_number "2"; gene_name "uc009zow.1"; oId "uc009zow.1"; nearest_ref "uc009zow.1"; class_code "="; tss_id "TSS34317"; p_id "P34376";
chr12	hg19_knownGene	exon	56992913	56993142	.	-	.	gene_id "XLOC_037724"; transcript_id "5_00100940"; exon_number "3"; gene_name "uc009zow.1"; oId "uc009zow.1"; nearest_ref "uc009zow.1"; class_code "="; tss_id "TSS34317"; p_id "P34376";
chr12	hg19_knownGene	exon	56993486	56993632	.	-	.	gene_id "XLOC_037724"; transcript_id "5_00100940"; exon_number "4"; gene_name "uc009zow.1"; oId "uc009zow.1"; nearest_ref "uc009zow.1"; class_code "="; tss_id "TSS34317"; p_id "P34376";
chr12	hg19_knownGene	exon	56993748	56993880	.	-	.	gene_id "XLOC_037724"; transcript_id "5_00100940"; exon_number "5"; gene_name "uc009zow.1"; oId "uc009zow.1"; nearest_ref "uc009zow.1"; class_code "="; tss_id "TSS34317"; p_id "P34376";
chr12	hg19_knownGene	exon	56993985	56994274	.	-	.	gene_id "XLOC_037724"; transcript_id "5_00100940"; exon_number "6"; gene_name "uc009zow.1"; oId "uc009zow.1"; nearest_ref "uc009zow.1"; class_code "="; tss_id "TSS34317"; p_id "P34376";
chr12	hg19_knownGene	exon	56994465	56994616	.	-	.	gene_id "XLOC_037724"; transcript_id "5_00100940"; exon_number "7"; gene_name "uc009zow.1"; oId "uc009zow.1"; nearest_ref "uc009zow.1"; class_code "="; tss_id "TSS34317"; p_id "P34376";
chr12	hg19_knownGene	exon	56994727	56994882	.	-	.	gene_id "XLOC_037724"; transcript_id "5_00100940"; exon_number "8"; gene_name "uc009zow.1"; oId "uc009zow.1"; nearest_ref "uc009zow.1"; class_code "="; tss_id "TSS34317"; p_id "P34376";
chr12	hg19_knownGene	exon	56994964	56995186	.	-	.	gene_id "XLOC_037724"; transcript_id "5_00100940"; exon_number "9"; gene_name "uc009zow.1"; oId "uc009zow.1"; nearest_ref "uc009zow.1"; class_code "="; tss_id "TSS34317"; p_id "P34376";
chr12	hg19_knownGene	exon	56995330	56995976	.	-	.	gene_id "XLOC_037724"; transcript_id "5_00100940"; exon_number "10"; gene_name "uc009zow.1"; oId "uc009zow.1"; nearest_ref "uc009zow.1"; class_code "="; tss_id "TSS34317"; p_id "P34376";
chr12	hg19_knownGene	exon	56996497	56996641	.	-	.	gene_id "XLOC_037724"; transcript_id "5_00100940"; exon_number "11"; gene_name "uc009zow.1"; oId "uc009zow.1"; nearest_ref "uc009zow.1"; class_code "="; tss_id "TSS34317"; p_id "P34376";
chr12	hg19_knownGene	exon	56997143	56997202	.	-	.	gene_id "XLOC_037724"; transcript_id "5_00100940"; exon_number "12"; gene_name "uc009zow.1"; oId "uc009zow.1"; nearest_ref "uc009zow.1"; class_code "="; tss_id "TSS34317"; p_id "P34376";
chr12	hg19_knownGene	exon	56997304	56997484	.	-	.	gene_id "XLOC_037724"; transcript_id "5_00100940"; exon_number "13"; gene_name "uc009zow.1"; oId "uc009zow.1"; nearest_ref "uc009zow.1"; class_code "="; tss_id "TSS34317"; p_id "P34376";
chr12	hg19_knownGene	exon	56998001	56998075	.	-	.	gene_id "XLOC_037724"; transcript_id "5_00100940"; exon_number "14"; gene_name "uc009zow.1"; oId "uc009zow.1"; nearest_ref "uc009zow.1"; class_code "="; tss_id "TSS34317"; p_id "P34376";
chr12	hg19_knownGene	exon	56998369	56998583	.	-	.	gene_id "XLOC_037724"; transcript_id "5_00100940"; exon_number "15"; gene_name "uc009zow.1"; oId "uc009zow.1"; nearest_ref "uc009zow.1"; class_code "="; tss_id "TSS34317"; p_id "P34376";
chr12	hg19_knownGene	exon	56998857	56999111	.	-	.	gene_id "XLOC_037724"; transcript_id "5_00100940"; exon_number "16"; gene_name "uc009zow.1"; oId "uc009zow.1"; nearest_ref "uc009zow.1"; class_code "="; tss_id "TSS34317"; p_id "P34376";
chr12	hg19_knownGene	exon	56999614	56999847	.	-	.	gene_id "XLOC_037724"; transcript_id "5_00100940"; exon_number "17"; gene_name "uc009zow.1"; oId "uc009zow.1"; nearest_ref "uc009zow.1"; class_code "="; tss_id "TSS34317"; p_id "P34376";
chr12	hg19_knownGene	exon	57000031	57000096	.	-	.	gene_id "XLOC_037724"; transcript_id "5_00100940"; exon_number "18"; gene_name "uc009zow.1"; oId "uc009zow.1"; nearest_ref "uc009zow.1"; class_code "="; tss_id "TSS34317"; p_id "P34376";
chr12	hg19_knownGene	exon	57000417	57000517	.	-	.	gene_id "XLOC_037724"; transcript_id "5_00100940"; exon_number "19"; gene_name "uc009zow.1"; oId "uc009zow.1"; nearest_ref "uc009zow.1"; class_code "="; tss_id "TSS34317"; p_id "P34376";
chr12	hg19_knownGene	exon	57003520	57003730	.	-	.	gene_id "XLOC_037724"; transcript_id "5_00100940"; exon_number "20"; gene_name "uc009zow.1"; oId "uc009zow.1"; nearest_ref "uc009zow.1"; class_code "="; tss_id "TSS34317"; p_id "P34376";
chr12	hg19_knownGene	exon	57003898	57003999	.	-	.	gene_id "XLOC_037724"; transcript_id "5_00100940"; exon_number "21"; gene_name "uc009zow.1"; oId "uc009zow.1"; nearest_ref "uc009zow.1"; class_code "="; tss_id "TSS34317"; p_id "P34376";
chr12	hg19_knownGene	exon	57004193	57004301	.	-	.	gene_id "XLOC_037724"; transcript_id "5_00100940"; exon_number "22"; gene_name "uc009zow.1"; oId "uc009zow.1"; nearest_ref "uc009zow.1"; class_code "="; tss_id "TSS34317"; p_id "P34376";
chr12	hg19_knownGene	exon	57005357	57005417	.	-	.	gene_id "XLOC_037724"; transcript_id "5_00100940"; exon_number "23"; gene_name "uc009zow.1"; oId "uc009zow.1"; nearest_ref "uc009zow.1"; class_code "="; tss_id "TSS34317"; p_id "P34376";
chr12	hg19_knownGene	exon	57005557	57006030	.	-	.	gene_id "XLOC_037724"; transcript_id "5_00100940"; exon_number "24"; gene_name "uc009zow.1"; oId "uc009zow.1"; nearest_ref "uc009zow.1"; class_code "="; tss_id "TSS34317"; p_id "P34376";
chr12	hg19_knownGene	exon	57006799	57007017	.	-	.	gene_id "XLOC_037724"; transcript_id "5_00100940"; exon_number "25"; gene_name "uc009zow.1"; oId "uc009zow.1"; nearest_ref "uc009zow.1"; class_code "="; tss_id "TSS34317"; p_id "P34376";
chr12	hg19_knownGene	exon	57007737	57007922	.	-	.	gene_id "XLOC_037724"; transcript_id "5_00100940"; exon_number "26"; gene_name "uc009zow.1"; oId "uc009zow.1"; nearest_ref "uc009zow.1"; class_code "="; tss_id "TSS34317"; p_id "P34376";
chr12	hg19_knownGene	exon	57008798	57008912	.	-	.	gene_id "XLOC_037724"; transcript_id "5_00100940"; exon_number "27"; gene_name "uc009zow.1"; oId "uc009zow.1"; nearest_ref "uc009zow.1"; class_code "="; tss_id "TSS34317"; p_id "P34376";
chr12	hg19_knownGene	exon	57009003	57009391	.	-	.	gene_id "XLOC_037724"; transcript_id "5_00100940"; exon_number "28"; gene_name "uc009zow.1"; oId "uc009zow.1"; nearest_ref "uc009zow.1"; class_code "="; tss_id "TSS34317"; p_id "P34376";
chr12	hg19_knownGene	exon	57011179	57011316	.	-	.	gene_id "XLOC_037724"; transcript_id "5_00100940"; exon_number "29"; gene_name "uc009zow.1"; oId "uc009zow.1"; nearest_ref "uc009zow.1"; class_code "="; tss_id "TSS34317"; p_id "P34376";
chr12	hg19_knownGene	exon	56989380	56992567	.	-	.	gene_id "XLOC_037724"; transcript_id "5_00100941"; exon_number "1"; gene_name "uc001slp.1"; oId "uc001slp.1"; nearest_ref "uc001slp.1"; class_code "="; tss_id "TSS34313"; p_id "P34379";
chr12	hg19_knownGene	exon	56992652	56992795	.	-	.	gene_id "XLOC_037724"; transcript_id "5_00100941"; exon_number "2"; gene_name "uc001slp.1"; oId "uc001slp.1"; nearest_ref "uc001slp.1"; class_code "="; tss_id "TSS34313"; p_id "P34379";
chr12	hg19_knownGene	exon	56992913	56993142	.	-	.	gene_id "XLOC_037724"; transcript_id "5_00100941"; exon_number "3"; gene_name "uc001slp.1"; oId "uc001slp.1"; nearest_ref "uc001slp.1"; class_code "="; tss_id "TSS34313"; p_id "P34379";
chr12	hg19_knownGene	exon	56993486	56993632	.	-	.	gene_id "XLOC_037724"; transcript_id "5_00100941"; exon_number "4"; gene_name "uc001slp.1"; oId "uc001slp.1"; nearest_ref "uc001slp.1"; class_code "="; tss_id "TSS34313"; p_id "P34379";
chr12	hg19_knownGene	exon	56993748	56993880	.	-	.	gene_id "XLOC_037724"; transcript_id "5_00100941"; exon_number "5"; gene_name "uc001slp.1"; oId "uc001slp.1"; nearest_ref "uc001slp.1"; class_code "="; tss_id "TSS34313"; p_id "P34379";
chr12	hg19_knownGene	exon	56993985	56994274	.	-	.	gene_id "XLOC_037724"; transcript_id "5_00100941"; exon_number "6"; gene_name "uc001slp.1"; oId "uc001slp.1"; nearest_ref "uc001slp.1"; class_code "="; tss_id "TSS34313"; p_id "P34379";
chr12	hg19_knownGene	exon	56994465	56994616	.	-	.	gene_id "XLOC_037724"; transcript_id "5_00100941"; exon_number "7"; gene_name "uc001slp.1"; oId "uc001slp.1"; nearest_ref "uc001slp.1"; class_code "="; tss_id "TSS34313"; p_id "P34379";
chr12	hg19_knownGene	exon	56994727	56994882	.	-	.	gene_id "XLOC_037724"; transcript_id "5_00100941"; exon_number "8"; gene_name "uc001slp.1"; oId "uc001slp.1"; nearest_ref "uc001slp.1"; class_code "="; tss_id "TSS34313"; p_id "P34379";
chr12	hg19_knownGene	exon	56994964	56995186	.	-	.	gene_id "XLOC_037724"; transcript_id "5_00100941"; exon_number "9"; gene_name "uc001slp.1"; oId "uc001slp.1"; nearest_ref "uc001slp.1"; class_code "="; tss_id "TSS34313"; p_id "P34379";
chr12	hg19_knownGene	exon	56995330	56995976	.	-	.	gene_id "XLOC_037724"; transcript_id "5_00100941"; exon_number "10"; gene_name "uc001slp.1"; oId "uc001slp.1"; nearest_ref "uc001slp.1"; class_code "="; tss_id "TSS34313"; p_id "P34379";
chr12	hg19_knownGene	exon	56996497	56996641	.	-	.	gene_id "XLOC_037724"; transcript_id "5_00100941"; exon_number "11"; gene_name "uc001slp.1"; oId "uc001slp.1"; nearest_ref "uc001slp.1"; class_code "="; tss_id "TSS34313"; p_id "P34379";
chr12	hg19_knownGene	exon	56997143	56997202	.	-	.	gene_id "XLOC_037724"; transcript_id "5_00100941"; exon_number "12"; gene_name "uc001slp.1"; oId "uc001slp.1"; nearest_ref "uc001slp.1"; class_code "="; tss_id "TSS34313"; p_id "P34379";
chr12	hg19_knownGene	exon	56997304	56997484	.	-	.	gene_id "XLOC_037724"; transcript_id "5_00100941"; exon_number "13"; gene_name "uc001slp.1"; oId "uc001slp.1"; nearest_ref "uc001slp.1"; class_code "="; tss_id "TSS34313"; p_id "P34379";
chr12	hg19_knownGene	exon	56998001	56998075	.	-	.	gene_id "XLOC_037724"; transcript_id "5_00100941"; exon_number "14"; gene_name "uc001slp.1"; oId "uc001slp.1"; nearest_ref "uc001slp.1"; class_code "="; tss_id "TSS34313"; p_id "P34379";
chr12	hg19_knownGene	exon	56998369	56998583	.	-	.	gene_id "XLOC_037724"; transcript_id "5_00100941"; exon_number "15"; gene_name "uc001slp.1"; oId "uc001slp.1"; nearest_ref "uc001slp.1"; class_code "="; tss_id "TSS34313"; p_id "P34379";
chr12	hg19_knownGene	exon	56998857	56999111	.	-	.	gene_id "XLOC_037724"; transcript_id "5_00100941"; exon_number "16"; gene_name "uc001slp.1"; oId "uc001slp.1"; nearest_ref "uc001slp.1"; class_code "="; tss_id "TSS34313"; p_id "P34379";
chr12	hg19_knownGene	exon	56999614	56999847	.	-	.	gene_id "XLOC_037724"; transcript_id "5_00100941"; exon_number "17"; gene_name "uc001slp.1"; oId "uc001slp.1"; nearest_ref "uc001slp.1"; class_code "="; tss_id "TSS34313"; p_id "P34379";
chr12	hg19_knownGene	exon	57000031	57000096	.	-	.	gene_id "XLOC_037724"; transcript_id "5_00100941"; exon_number "18"; gene_name "uc001slp.1"; oId "uc001slp.1"; nearest_ref "uc001slp.1"; class_code "="; tss_id "TSS34313"; p_id "P34379";
chr12	hg19_knownGene	exon	57000417	57000517	.	-	.	gene_id "XLOC_037724"; transcript_id "5_00100941"; exon_number "19"; gene_name "uc001slp.1"; oId "uc001slp.1"; nearest_ref "uc001slp.1"; class_code "="; tss_id "TSS34313"; p_id "P34379";
chr12	hg19_knownGene	exon	57003520	57003730	.	-	.	gene_id "XLOC_037724"; transcript_id "5_00100941"; exon_number "20"; gene_name "uc001slp.1"; oId "uc001slp.1"; nearest_ref "uc001slp.1"; class_code "="; tss_id "TSS34313"; p_id "P34379";
chr12	hg19_knownGene	exon	57003898	57003999	.	-	.	gene_id "XLOC_037724"; transcript_id "5_00100941"; exon_number "21"; gene_name "uc001slp.1"; oId "uc001slp.1"; nearest_ref "uc001slp.1"; class_code "="; tss_id "TSS34313"; p_id "P34379";
chr12	hg19_knownGene	exon	57004193	57004301	.	-	.	gene_id "XLOC_037724"; transcript_id "5_00100941"; exon_number "22"; gene_name "uc001slp.1"; oId "uc001slp.1"; nearest_ref "uc001slp.1"; class_code "="; tss_id "TSS34313"; p_id "P34379";
chr12	hg19_knownGene	exon	57005357	57005417	.	-	.	gene_id "XLOC_037724"; transcript_id "5_00100941"; exon_number "23"; gene_name "uc001slp.1"; oId "uc001slp.1"; nearest_ref "uc001slp.1"; class_code "="; tss_id "TSS34313"; p_id "P34379";
chr12	hg19_knownGene	exon	57005557	57006030	.	-	.	gene_id "XLOC_037724"; transcript_id "5_00100941"; exon_number "24"; gene_name "uc001slp.1"; oId "uc001slp.1"; nearest_ref "uc001slp.1"; class_code "="; tss_id "TSS34313"; p_id "P34379";
chr12	hg19_knownGene	exon	57006799	57007017	.	-	.	gene_id "XLOC_037724"; transcript_id "5_00100941"; exon_number "25"; gene_name "uc001slp.1"; oId "uc001slp.1"; nearest_ref "uc001slp.1"; class_code "="; tss_id "TSS34313"; p_id "P34379";
chr12	hg19_knownGene	exon	57007737	57007922	.	-	.	gene_id "XLOC_037724"; transcript_id "5_00100941"; exon_number "26"; gene_name "uc001slp.1"; oId "uc001slp.1"; nearest_ref "uc001slp.1"; class_code "="; tss_id "TSS34313"; p_id "P34379";
chr12	hg19_knownGene	exon	57008798	57009391	.	-	.	gene_id "XLOC_037724"; transcript_id "5_00100941"; exon_number "27"; gene_name "uc001slp.1"; oId "uc001slp.1"; nearest_ref "uc001slp.1"; class_code "="; tss_id "TSS34313"; p_id "P34379";
chr12	hg19_knownGene	exon	57011179	57011316	.	-	.	gene_id "XLOC_037724"; transcript_id "5_00100941"; exon_number "28"; gene_name "uc001slp.1"; oId "uc001slp.1"; nearest_ref "uc001slp.1"; class_code "="; tss_id "TSS34313"; p_id "P34379";
chr12	hg19_knownGene	exon	57023909	57023995	.	-	.	gene_id "XLOC_037724"; transcript_id "5_00100941"; exon_number "29"; gene_name "uc001slp.1"; oId "uc001slp.1"; nearest_ref "uc001slp.1"; class_code "="; tss_id "TSS34313"; p_id "P34379";
chr12	hg19_knownGene	exon	56989380	56992567	.	-	.	gene_id "XLOC_037724"; transcript_id "5_00100942"; exon_number "1"; gene_name "uc001slq.1"; oId "uc001slq.1"; nearest_ref "uc001slq.1"; class_code "="; tss_id "TSS34314"; p_id "P34378";
chr12	hg19_knownGene	exon	56992652	56992795	.	-	.	gene_id "XLOC_037724"; transcript_id "5_00100942"; exon_number "2"; gene_name "uc001slq.1"; oId "uc001slq.1"; nearest_ref "uc001slq.1"; class_code "="; tss_id "TSS34314"; p_id "P34378";
chr12	hg19_knownGene	exon	56992913	56993142	.	-	.	gene_id "XLOC_037724"; transcript_id "5_00100942"; exon_number "3"; gene_name "uc001slq.1"; oId "uc001slq.1"; nearest_ref "uc001slq.1"; class_code "="; tss_id "TSS34314"; p_id "P34378";
chr12	hg19_knownGene	exon	56993486	56993632	.	-	.	gene_id "XLOC_037724"; transcript_id "5_00100942"; exon_number "4"; gene_name "uc001slq.1"; oId "uc001slq.1"; nearest_ref "uc001slq.1"; class_code "="; tss_id "TSS34314"; p_id "P34378";
chr12	hg19_knownGene	exon	56993748	56993880	.	-	.	gene_id "XLOC_037724"; transcript_id "5_00100942"; exon_number "5"; gene_name "uc001slq.1"; oId "uc001slq.1"; nearest_ref "uc001slq.1"; class_code "="; tss_id "TSS34314"; p_id "P34378";
chr12	hg19_knownGene	exon	56993985	56994274	.	-	.	gene_id "XLOC_037724"; transcript_id "5_00100942"; exon_number "6"; gene_name "uc001slq.1"; oId "uc001slq.1"; nearest_ref "uc001slq.1"; class_code "="; tss_id "TSS34314"; p_id "P34378";
chr12	hg19_knownGene	exon	56994465	56994616	.	-	.	gene_id "XLOC_037724"; transcript_id "5_00100942"; exon_number "7"; gene_name "uc001slq.1"; oId "uc001slq.1"; nearest_ref "uc001slq.1"; class_code "="; tss_id "TSS34314"; p_id "P34378";
chr12	hg19_knownGene	exon	56994727	56994882	.	-	.	gene_id "XLOC_037724"; transcript_id "5_00100942"; exon_number "8"; gene_name "uc001slq.1"; oId "uc001slq.1"; nearest_ref "uc001slq.1"; class_code "="; tss_id "TSS34314"; p_id "P34378";
chr12	hg19_knownGene	exon	56994964	56995186	.	-	.	gene_id "XLOC_037724"; transcript_id "5_00100942"; exon_number "9"; gene_name "uc001slq.1"; oId "uc001slq.1"; nearest_ref "uc001slq.1"; class_code "="; tss_id "TSS34314"; p_id "P34378";
chr12	hg19_knownGene	exon	56995330	56995976	.	-	.	gene_id "XLOC_037724"; transcript_id "5_00100942"; exon_number "10"; gene_name "uc001slq.1"; oId "uc001slq.1"; nearest_ref "uc001slq.1"; class_code "="; tss_id "TSS34314"; p_id "P34378";
chr12	hg19_knownGene	exon	56996497	56996641	.	-	.	gene_id "XLOC_037724"; transcript_id "5_00100942"; exon_number "11"; gene_name "uc001slq.1"; oId "uc001slq.1"; nearest_ref "uc001slq.1"; class_code "="; tss_id "TSS34314"; p_id "P34378";
chr12	hg19_knownGene	exon	56997143	56997202	.	-	.	gene_id "XLOC_037724"; transcript_id "5_00100942"; exon_number "12"; gene_name "uc001slq.1"; oId "uc001slq.1"; nearest_ref "uc001slq.1"; class_code "="; tss_id "TSS34314"; p_id "P34378";
chr12	hg19_knownGene	exon	56997304	56997484	.	-	.	gene_id "XLOC_037724"; transcript_id "5_00100942"; exon_number "13"; gene_name "uc001slq.1"; oId "uc001slq.1"; nearest_ref "uc001slq.1"; class_code "="; tss_id "TSS34314"; p_id "P34378";
chr12	hg19_knownGene	exon	56998001	56998075	.	-	.	gene_id "XLOC_037724"; transcript_id "5_00100942"; exon_number "14"; gene_name "uc001slq.1"; oId "uc001slq.1"; nearest_ref "uc001slq.1"; class_code "="; tss_id "TSS34314"; p_id "P34378";
chr12	hg19_knownGene	exon	56998369	56998583	.	-	.	gene_id "XLOC_037724"; transcript_id "5_00100942"; exon_number "15"; gene_name "uc001slq.1"; oId "uc001slq.1"; nearest_ref "uc001slq.1"; class_code "="; tss_id "TSS34314"; p_id "P34378";
chr12	hg19_knownGene	exon	56998857	56999111	.	-	.	gene_id "XLOC_037724"; transcript_id "5_00100942"; exon_number "16"; gene_name "uc001slq.1"; oId "uc001slq.1"; nearest_ref "uc001slq.1"; class_code "="; tss_id "TSS34314"; p_id "P34378";
chr12	hg19_knownGene	exon	56999614	56999847	.	-	.	gene_id "XLOC_037724"; transcript_id "5_00100942"; exon_number "17"; gene_name "uc001slq.1"; oId "uc001slq.1"; nearest_ref "uc001slq.1"; class_code "="; tss_id "TSS34314"; p_id "P34378";
chr12	hg19_knownGene	exon	57000031	57000096	.	-	.	gene_id "XLOC_037724"; transcript_id "5_00100942"; exon_number "18"; gene_name "uc001slq.1"; oId "uc001slq.1"; nearest_ref "uc001slq.1"; class_code "="; tss_id "TSS34314"; p_id "P34378";
chr12	hg19_knownGene	exon	57000417	57000517	.	-	.	gene_id "XLOC_037724"; transcript_id "5_00100942"; exon_number "19"; gene_name "uc001slq.1"; oId "uc001slq.1"; nearest_ref "uc001slq.1"; class_code "="; tss_id "TSS34314"; p_id "P34378";
chr12	hg19_knownGene	exon	57003520	57003730	.	-	.	gene_id "XLOC_037724"; transcript_id "5_00100942"; exon_number "20"; gene_name "uc001slq.1"; oId "uc001slq.1"; nearest_ref "uc001slq.1"; class_code "="; tss_id "TSS34314"; p_id "P34378";
chr12	hg19_knownGene	exon	57003898	57003999	.	-	.	gene_id "XLOC_037724"; transcript_id "5_00100942"; exon_number "21"; gene_name "uc001slq.1"; oId "uc001slq.1"; nearest_ref "uc001slq.1"; class_code "="; tss_id "TSS34314"; p_id "P34378";
chr12	hg19_knownGene	exon	57004193	57004301	.	-	.	gene_id "XLOC_037724"; transcript_id "5_00100942"; exon_number "22"; gene_name "uc001slq.1"; oId "uc001slq.1"; nearest_ref "uc001slq.1"; class_code "="; tss_id "TSS34314"; p_id "P34378";
chr12	hg19_knownGene	exon	57005357	57005417	.	-	.	gene_id "XLOC_037724"; transcript_id "5_00100942"; exon_number "23"; gene_name "uc001slq.1"; oId "uc001slq.1"; nearest_ref "uc001slq.1"; class_code "="; tss_id "TSS34314"; p_id "P34378";
chr12	hg19_knownGene	exon	57005557	57006030	.	-	.	gene_id "XLOC_037724"; transcript_id "5_00100942"; exon_number "24"; gene_name "uc001slq.1"; oId "uc001slq.1"; nearest_ref "uc001slq.1"; class_code "="; tss_id "TSS34314"; p_id "P34378";
chr12	hg19_knownGene	exon	57006799	57007017	.	-	.	gene_id "XLOC_037724"; transcript_id "5_00100942"; exon_number "25"; gene_name "uc001slq.1"; oId "uc001slq.1"; nearest_ref "uc001slq.1"; class_code "="; tss_id "TSS34314"; p_id "P34378";
chr12	hg19_knownGene	exon	57007737	57007922	.	-	.	gene_id "XLOC_037724"; transcript_id "5_00100942"; exon_number "26"; gene_name "uc001slq.1"; oId "uc001slq.1"; nearest_ref "uc001slq.1"; class_code "="; tss_id "TSS34314"; p_id "P34378";
chr12	hg19_knownGene	exon	57008798	57009391	.	-	.	gene_id "XLOC_037724"; transcript_id "5_00100942"; exon_number "27"; gene_name "uc001slq.1"; oId "uc001slq.1"; nearest_ref "uc001slq.1"; class_code "="; tss_id "TSS34314"; p_id "P34378";
chr12	hg19_knownGene	exon	57011179	57011316	.	-	.	gene_id "XLOC_037724"; transcript_id "5_00100942"; exon_number "28"; gene_name "uc001slq.1"; oId "uc001slq.1"; nearest_ref "uc001slq.1"; class_code "="; tss_id "TSS34314"; p_id "P34378";
chr12	hg19_knownGene	exon	57029966	57030163	.	-	.	gene_id "XLOC_037724"; transcript_id "5_00100942"; exon_number "29"; gene_name "uc001slq.1"; oId "uc001slq.1"; nearest_ref "uc001slq.1"; class_code "="; tss_id "TSS34314"; p_id "P34378";
chr12	Cufflinks	exon	56989803	56992567	.	-	.	gene_id "XLOC_037724"; transcript_id "5_00100944"; exon_number "1"; gene_name "uc010sqr.1"; oId "SC3.4878.7"; nearest_ref "uc010sqr.1"; class_code "j"; tss_id "TSS34314";
chr12	Cufflinks	exon	56992652	56992795	.	-	.	gene_id "XLOC_037724"; transcript_id "5_00100944"; exon_number "2"; gene_name "uc010sqr.1"; oId "SC3.4878.7"; nearest_ref "uc010sqr.1"; class_code "j"; tss_id "TSS34314";
chr12	Cufflinks	exon	56992913	56993142	.	-	.	gene_id "XLOC_037724"; transcript_id "5_00100944"; exon_number "3"; gene_name "uc010sqr.1"; oId "SC3.4878.7"; nearest_ref "uc010sqr.1"; class_code "j"; tss_id "TSS34314";
chr12	Cufflinks	exon	56993486	56993632	.	-	.	gene_id "XLOC_037724"; transcript_id "5_00100944"; exon_number "4"; gene_name "uc010sqr.1"; oId "SC3.4878.7"; nearest_ref "uc010sqr.1"; class_code "j"; tss_id "TSS34314";
chr12	Cufflinks	exon	56993748	56993880	.	-	.	gene_id "XLOC_037724"; transcript_id "5_00100944"; exon_number "5"; gene_name "uc010sqr.1"; oId "SC3.4878.7"; nearest_ref "uc010sqr.1"; class_code "j"; tss_id "TSS34314";
chr12	Cufflinks	exon	56993985	56994274	.	-	.	gene_id "XLOC_037724"; transcript_id "5_00100944"; exon_number "6"; gene_name "uc010sqr.1"; oId "SC3.4878.7"; nearest_ref "uc010sqr.1"; class_code "j"; tss_id "TSS34314";
chr12	Cufflinks	exon	56994465	56994616	.	-	.	gene_id "XLOC_037724"; transcript_id "5_00100944"; exon_number "7"; gene_name "uc010sqr.1"; oId "SC3.4878.7"; nearest_ref "uc010sqr.1"; class_code "j"; tss_id "TSS34314";
chr12	Cufflinks	exon	56994727	56994870	.	-	.	gene_id "XLOC_037724"; transcript_id "5_00100944"; exon_number "8"; gene_name "uc010sqr.1"; oId "SC3.4878.7"; nearest_ref "uc010sqr.1"; class_code "j"; tss_id "TSS34314";
chr12	Cufflinks	exon	56994964	56995186	.	-	.	gene_id "XLOC_037724"; transcript_id "5_00100944"; exon_number "9"; gene_name "uc010sqr.1"; oId "SC3.4878.7"; nearest_ref "uc010sqr.1"; class_code "j"; tss_id "TSS34314";
chr12	Cufflinks	exon	56995330	56995976	.	-	.	gene_id "XLOC_037724"; transcript_id "5_00100944"; exon_number "10"; gene_name "uc010sqr.1"; oId "SC3.4878.7"; nearest_ref "uc010sqr.1"; class_code "j"; tss_id "TSS34314";
chr12	Cufflinks	exon	56996497	56996641	.	-	.	gene_id "XLOC_037724"; transcript_id "5_00100944"; exon_number "11"; gene_name "uc010sqr.1"; oId "SC3.4878.7"; nearest_ref "uc010sqr.1"; class_code "j"; tss_id "TSS34314";
chr12	Cufflinks	exon	56997143	56997202	.	-	.	gene_id "XLOC_037724"; transcript_id "5_00100944"; exon_number "12"; gene_name "uc010sqr.1"; oId "SC3.4878.7"; nearest_ref "uc010sqr.1"; class_code "j"; tss_id "TSS34314";
chr12	Cufflinks	exon	56997304	56997484	.	-	.	gene_id "XLOC_037724"; transcript_id "5_00100944"; exon_number "13"; gene_name "uc010sqr.1"; oId "SC3.4878.7"; nearest_ref "uc010sqr.1"; class_code "j"; tss_id "TSS34314";
chr12	Cufflinks	exon	56998001	56998075	.	-	.	gene_id "XLOC_037724"; transcript_id "5_00100944"; exon_number "14"; gene_name "uc010sqr.1"; oId "SC3.4878.7"; nearest_ref "uc010sqr.1"; class_code "j"; tss_id "TSS34314";
chr12	Cufflinks	exon	56998369	56998583	.	-	.	gene_id "XLOC_037724"; transcript_id "5_00100944"; exon_number "15"; gene_name "uc010sqr.1"; oId "SC3.4878.7"; nearest_ref "uc010sqr.1"; class_code "j"; tss_id "TSS34314";
chr12	Cufflinks	exon	56998857	56999111	.	-	.	gene_id "XLOC_037724"; transcript_id "5_00100944"; exon_number "16"; gene_name "uc010sqr.1"; oId "SC3.4878.7"; nearest_ref "uc010sqr.1"; class_code "j"; tss_id "TSS34314";
chr12	Cufflinks	exon	56999614	56999847	.	-	.	gene_id "XLOC_037724"; transcript_id "5_00100944"; exon_number "17"; gene_name "uc010sqr.1"; oId "SC3.4878.7"; nearest_ref "uc010sqr.1"; class_code "j"; tss_id "TSS34314";
chr12	Cufflinks	exon	57000031	57000096	.	-	.	gene_id "XLOC_037724"; transcript_id "5_00100944"; exon_number "18"; gene_name "uc010sqr.1"; oId "SC3.4878.7"; nearest_ref "uc010sqr.1"; class_code "j"; tss_id "TSS34314";
chr12	Cufflinks	exon	57000417	57000517	.	-	.	gene_id "XLOC_037724"; transcript_id "5_00100944"; exon_number "19"; gene_name "uc010sqr.1"; oId "SC3.4878.7"; nearest_ref "uc010sqr.1"; class_code "j"; tss_id "TSS34314";
chr12	Cufflinks	exon	57003520	57003730	.	-	.	gene_id "XLOC_037724"; transcript_id "5_00100944"; exon_number "20"; gene_name "uc010sqr.1"; oId "SC3.4878.7"; nearest_ref "uc010sqr.1"; class_code "j"; tss_id "TSS34314";
chr12	Cufflinks	exon	57003898	57003999	.	-	.	gene_id "XLOC_037724"; transcript_id "5_00100944"; exon_number "21"; gene_name "uc010sqr.1"; oId "SC3.4878.7"; nearest_ref "uc010sqr.1"; class_code "j"; tss_id "TSS34314";
chr12	Cufflinks	exon	57004193	57004301	.	-	.	gene_id "XLOC_037724"; transcript_id "5_00100944"; exon_number "22"; gene_name "uc010sqr.1"; oId "SC3.4878.7"; nearest_ref "uc010sqr.1"; class_code "j"; tss_id "TSS34314";
chr12	Cufflinks	exon	57005357	57005417	.	-	.	gene_id "XLOC_037724"; transcript_id "5_00100944"; exon_number "23"; gene_name "uc010sqr.1"; oId "SC3.4878.7"; nearest_ref "uc010sqr.1"; class_code "j"; tss_id "TSS34314";
chr12	Cufflinks	exon	57005557	57006030	.	-	.	gene_id "XLOC_037724"; transcript_id "5_00100944"; exon_number "24"; gene_name "uc010sqr.1"; oId "SC3.4878.7"; nearest_ref "uc010sqr.1"; class_code "j"; tss_id "TSS34314";
chr12	Cufflinks	exon	57006799	57007017	.	-	.	gene_id "XLOC_037724"; transcript_id "5_00100944"; exon_number "25"; gene_name "uc010sqr.1"; oId "SC3.4878.7"; nearest_ref "uc010sqr.1"; class_code "j"; tss_id "TSS34314";
chr12	Cufflinks	exon	57007737	57007922	.	-	.	gene_id "XLOC_037724"; transcript_id "5_00100944"; exon_number "26"; gene_name "uc010sqr.1"; oId "SC3.4878.7"; nearest_ref "uc010sqr.1"; class_code "j"; tss_id "TSS34314";
chr12	Cufflinks	exon	57008798	57009391	.	-	.	gene_id "XLOC_037724"; transcript_id "5_00100944"; exon_number "27"; gene_name "uc010sqr.1"; oId "SC3.4878.7"; nearest_ref "uc010sqr.1"; class_code "j"; tss_id "TSS34314";
chr12	Cufflinks	exon	57011179	57011316	.	-	.	gene_id "XLOC_037724"; transcript_id "5_00100944"; exon_number "28"; gene_name "uc010sqr.1"; oId "SC3.4878.7"; nearest_ref "uc010sqr.1"; class_code "j"; tss_id "TSS34314";
chr12	Cufflinks	exon	57024560	57024649	.	-	.	gene_id "XLOC_037724"; transcript_id "5_00100944"; exon_number "29"; gene_name "uc010sqr.1"; oId "SC3.4878.7"; nearest_ref "uc010sqr.1"; class_code "j"; tss_id "TSS34314";
chr12	Cufflinks	exon	57029966	57030163	.	-	.	gene_id "XLOC_037724"; transcript_id "5_00100944"; exon_number "30"; gene_name "uc010sqr.1"; oId "SC3.4878.7"; nearest_ref "uc010sqr.1"; class_code "j"; tss_id "TSS34314";
chr12	hg19_knownGene	exon	57008567	57009391	.	-	.	gene_id "XLOC_037724"; transcript_id "5_00100945"; exon_number "1"; gene_name "uc010sqr.1"; oId "uc010sqr.1"; nearest_ref "uc010sqr.1"; class_code "="; tss_id "TSS34314"; p_id "P34375";
chr12	hg19_knownGene	exon	57011179	57011316	.	-	.	gene_id "XLOC_037724"; transcript_id "5_00100945"; exon_number "2"; gene_name "uc010sqr.1"; oId "uc010sqr.1"; nearest_ref "uc010sqr.1"; class_code "="; tss_id "TSS34314"; p_id "P34375";
chr12	hg19_knownGene	exon	57029966	57030163	.	-	.	gene_id "XLOC_037724"; transcript_id "5_00100945"; exon_number "3"; gene_name "uc010sqr.1"; oId "uc010sqr.1"; nearest_ref "uc010sqr.1"; class_code "="; tss_id "TSS34314"; p_id "P34375";
chr12	Cufflinks	exon	57031957	57032207	.	-	.	gene_id "XLOC_037725"; transcript_id "5_00102904"; exon_number "1"; gene_name "uc001slr.2"; oId "SC4.uc001slr.2.1"; nearest_ref "uc001slr.2"; class_code "j"; tss_id "TSS34320";
chr12	Cufflinks	exon	57032890	57033091	.	-	.	gene_id "XLOC_037725"; transcript_id "5_00102904"; exon_number "2"; gene_name "uc001slr.2"; oId "SC4.uc001slr.2.1"; nearest_ref "uc001slr.2"; class_code "j"; tss_id "TSS34320";
chr12	Cufflinks	exon	57033764	57033976	.	-	.	gene_id "XLOC_037725"; transcript_id "5_00102904"; exon_number "3"; gene_name "uc001slr.2"; oId "SC4.uc001slr.2.1"; nearest_ref "uc001slr.2"; class_code "j"; tss_id "TSS34320";
chr12	Cufflinks	exon	57036242	57036364	.	-	.	gene_id "XLOC_037725"; transcript_id "5_00102904"; exon_number "4"; gene_name "uc001slr.2"; oId "SC4.uc001slr.2.1"; nearest_ref "uc001slr.2"; class_code "j"; tss_id "TSS34320";
chr12	Cufflinks	exon	57036457	57036804	.	-	.	gene_id "XLOC_037725"; transcript_id "5_00102904"; exon_number "5"; gene_name "uc001slr.2"; oId "SC4.uc001slr.2.1"; nearest_ref "uc001slr.2"; class_code "j"; tss_id "TSS34320";
chr12	Cufflinks	exon	57031957	57032207	.	-	.	gene_id "XLOC_037725"; transcript_id "5_00100946"; exon_number "1"; gene_name "uc001slr.2"; oId "SC3.uc001slr.2.1"; nearest_ref "uc001slr.2"; class_code "j"; tss_id "TSS34322";
chr12	Cufflinks	exon	57032890	57033091	.	-	.	gene_id "XLOC_037725"; transcript_id "5_00100946"; exon_number "2"; gene_name "uc001slr.2"; oId "SC3.uc001slr.2.1"; nearest_ref "uc001slr.2"; class_code "j"; tss_id "TSS34322";
chr12	Cufflinks	exon	57033764	57033976	.	-	.	gene_id "XLOC_037725"; transcript_id "5_00100946"; exon_number "3"; gene_name "uc001slr.2"; oId "SC3.uc001slr.2.1"; nearest_ref "uc001slr.2"; class_code "j"; tss_id "TSS34322";
chr12	Cufflinks	exon	57036242	57036364	.	-	.	gene_id "XLOC_037725"; transcript_id "5_00100946"; exon_number "4"; gene_name "uc001slr.2"; oId "SC3.uc001slr.2.1"; nearest_ref "uc001slr.2"; class_code "j"; tss_id "TSS34322";
chr12	Cufflinks	exon	57036457	57036615	.	-	.	gene_id "XLOC_037725"; transcript_id "5_00100946"; exon_number "5"; gene_name "uc001slr.2"; oId "SC3.uc001slr.2.1"; nearest_ref "uc001slr.2"; class_code "j"; tss_id "TSS34322";
chr12	Cufflinks	exon	57037187	57037371	.	-	.	gene_id "XLOC_037725"; transcript_id "5_00100946"; exon_number "6"; gene_name "uc001slr.2"; oId "SC3.uc001slr.2.1"; nearest_ref "uc001slr.2"; class_code "j"; tss_id "TSS34322";
chr12	Cufflinks	exon	57037621	57037742	.	-	.	gene_id "XLOC_037725"; transcript_id "5_00100946"; exon_number "7"; gene_name "uc001slr.2"; oId "SC3.uc001slr.2.1"; nearest_ref "uc001slr.2"; class_code "j"; tss_id "TSS34322";
chr12	Cufflinks	exon	57038565	57038739	.	-	.	gene_id "XLOC_037725"; transcript_id "5_00100946"; exon_number "8"; gene_name "uc001slr.2"; oId "SC3.uc001slr.2.1"; nearest_ref "uc001slr.2"; class_code "j"; tss_id "TSS34322";
chr12	Cufflinks	exon	57039621	57039863	.	-	.	gene_id "XLOC_037725"; transcript_id "5_00100946"; exon_number "9"; gene_name "uc001slr.2"; oId "SC3.uc001slr.2.1"; nearest_ref "uc001slr.2"; class_code "j"; tss_id "TSS34322";
chr12	Cufflinks	exon	57031961	57032207	.	-	.	gene_id "XLOC_037725"; transcript_id "5_00100947"; exon_number "1"; gene_name "uc001slr.2"; oId "uc001slr.2_ext"; nearest_ref "uc001slr.2"; class_code "="; tss_id "TSS34323"; p_id "P34381";
chr12	Cufflinks	exon	57032890	57033091	.	-	.	gene_id "XLOC_037725"; transcript_id "5_00100947"; exon_number "2"; gene_name "uc001slr.2"; oId "uc001slr.2_ext"; nearest_ref "uc001slr.2"; class_code "="; tss_id "TSS34323"; p_id "P34381";
chr12	Cufflinks	exon	57033764	57033976	.	-	.	gene_id "XLOC_037725"; transcript_id "5_00100947"; exon_number "3"; gene_name "uc001slr.2"; oId "uc001slr.2_ext"; nearest_ref "uc001slr.2"; class_code "="; tss_id "TSS34323"; p_id "P34381";
chr12	Cufflinks	exon	57036242	57036364	.	-	.	gene_id "XLOC_037725"; transcript_id "5_00100947"; exon_number "4"; gene_name "uc001slr.2"; oId "uc001slr.2_ext"; nearest_ref "uc001slr.2"; class_code "="; tss_id "TSS34323"; p_id "P34381";
chr12	Cufflinks	exon	57036457	57036615	.	-	.	gene_id "XLOC_037725"; transcript_id "5_00100947"; exon_number "5"; gene_name "uc001slr.2"; oId "uc001slr.2_ext"; nearest_ref "uc001slr.2"; class_code "="; tss_id "TSS34323"; p_id "P34381";
chr12	Cufflinks	exon	57037187	57037371	.	-	.	gene_id "XLOC_037725"; transcript_id "5_00100947"; exon_number "6"; gene_name "uc001slr.2"; oId "uc001slr.2_ext"; nearest_ref "uc001slr.2"; class_code "="; tss_id "TSS34323"; p_id "P34381";
chr12	Cufflinks	exon	57037621	57037742	.	-	.	gene_id "XLOC_037725"; transcript_id "5_00100947"; exon_number "7"; gene_name "uc001slr.2"; oId "uc001slr.2_ext"; nearest_ref "uc001slr.2"; class_code "="; tss_id "TSS34323"; p_id "P34381";
chr12	Cufflinks	exon	57038565	57038739	.	-	.	gene_id "XLOC_037725"; transcript_id "5_00100947"; exon_number "8"; gene_name "uc001slr.2"; oId "uc001slr.2_ext"; nearest_ref "uc001slr.2"; class_code "="; tss_id "TSS34323"; p_id "P34381";
chr12	Cufflinks	exon	57038955	57039137	.	-	.	gene_id "XLOC_037725"; transcript_id "5_00100947"; exon_number "9"; gene_name "uc001slr.2"; oId "uc001slr.2_ext"; nearest_ref "uc001slr.2"; class_code "="; tss_id "TSS34323"; p_id "P34381";
chr12	Cufflinks	exon	57039621	57040372	.	-	.	gene_id "XLOC_037725"; transcript_id "5_00100947"; exon_number "10"; gene_name "uc001slr.2"; oId "uc001slr.2_ext"; nearest_ref "uc001slr.2"; class_code "="; tss_id "TSS34323"; p_id "P34381";
chr12	Cufflinks	exon	57033687	57033695	.	-	.	gene_id "XLOC_037725"; transcript_id "5_00103769"; exon_number "1"; gene_name "uc001slr.2"; oId "upf3.uc001slr.2.3"; nearest_ref "uc001slr.2"; class_code "j"; tss_id "TSS34323";
chr12	Cufflinks	exon	57033764	57033976	.	-	.	gene_id "XLOC_037725"; transcript_id "5_00103769"; exon_number "2"; gene_name "uc001slr.2"; oId "upf3.uc001slr.2.3"; nearest_ref "uc001slr.2"; class_code "j"; tss_id "TSS34323";
chr12	Cufflinks	exon	57036242	57036364	.	-	.	gene_id "XLOC_037725"; transcript_id "5_00103769"; exon_number "3"; gene_name "uc001slr.2"; oId "upf3.uc001slr.2.3"; nearest_ref "uc001slr.2"; class_code "j"; tss_id "TSS34323";
chr12	Cufflinks	exon	57036457	57036611	.	-	.	gene_id "XLOC_037725"; transcript_id "5_00103769"; exon_number "4"; gene_name "uc001slr.2"; oId "upf3.uc001slr.2.3"; nearest_ref "uc001slr.2"; class_code "j"; tss_id "TSS34323";
chr12	Cufflinks	exon	57037183	57037371	.	-	.	gene_id "XLOC_037725"; transcript_id "5_00103769"; exon_number "5"; gene_name "uc001slr.2"; oId "upf3.uc001slr.2.3"; nearest_ref "uc001slr.2"; class_code "j"; tss_id "TSS34323";
chr12	Cufflinks	exon	57037621	57037742	.	-	.	gene_id "XLOC_037725"; transcript_id "5_00103769"; exon_number "6"; gene_name "uc001slr.2"; oId "upf3.uc001slr.2.3"; nearest_ref "uc001slr.2"; class_code "j"; tss_id "TSS34323";
chr12	Cufflinks	exon	57038565	57038739	.	-	.	gene_id "XLOC_037725"; transcript_id "5_00103769"; exon_number "7"; gene_name "uc001slr.2"; oId "upf3.uc001slr.2.3"; nearest_ref "uc001slr.2"; class_code "j"; tss_id "TSS34323";
chr12	Cufflinks	exon	57038955	57039137	.	-	.	gene_id "XLOC_037725"; transcript_id "5_00103769"; exon_number "8"; gene_name "uc001slr.2"; oId "upf3.uc001slr.2.3"; nearest_ref "uc001slr.2"; class_code "j"; tss_id "TSS34323";
chr12	Cufflinks	exon	57039621	57040372	.	-	.	gene_id "XLOC_037725"; transcript_id "5_00103769"; exon_number "9"; gene_name "uc001slr.2"; oId "upf3.uc001slr.2.3"; nearest_ref "uc001slr.2"; class_code "j"; tss_id "TSS34323";
chr12	hg19_knownGene	exon	57037464	57037538	.	-	.	gene_id "XLOC_037726"; transcript_id "5_00100949"; exon_number "1"; gene_name "uc001sls.1"; oId "uc001sls.1"; nearest_ref "uc001sls.1"; class_code "=";
chr12	hg19_knownGene	exon	57038811	57038885	.	-	.	gene_id "XLOC_037727"; transcript_id "5_00100950"; exon_number "1"; gene_name "uc001slt.1"; oId "uc001slt.1"; nearest_ref "uc001slt.1"; class_code "=";
chr12	Cufflinks	exon	57045714	57046200	.	-	.	gene_id "XLOC_037728"; transcript_id "5_00105020"; exon_number "1"; oId "upf1_r4.8677.1"; class_code "u";
chr12	Cufflinks	exon	57057124	57058282	.	-	.	gene_id "XLOC_037729"; transcript_id "5_00102905"; exon_number "1"; gene_name "uc009zox.2"; oId "SC4.7456.1"; nearest_ref "uc009zox.2"; class_code "j"; tss_id "TSS34324";
chr12	Cufflinks	exon	57058560	57058728	.	-	.	gene_id "XLOC_037729"; transcript_id "5_00102905"; exon_number "2"; gene_name "uc009zox.2"; oId "SC4.7456.1"; nearest_ref "uc009zox.2"; class_code "j"; tss_id "TSS34324";
chr12	Cufflinks	exon	57057127	57058282	.	-	.	gene_id "XLOC_037729"; transcript_id "5_00100953"; exon_number "1"; gene_name "uc001slw.3"; oId "uc001slw.3_ext"; nearest_ref "uc001slw.3"; class_code "="; tss_id "TSS34325";
chr12	Cufflinks	exon	57058560	57058584	.	-	.	gene_id "XLOC_037729"; transcript_id "5_00100953"; exon_number "2"; gene_name "uc001slw.3"; oId "uc001slw.3_ext"; nearest_ref "uc001slw.3"; class_code "="; tss_id "TSS34325";
chr12	Cufflinks	exon	57059416	57060050	.	-	.	gene_id "XLOC_037729"; transcript_id "5_00100953"; exon_number "3"; gene_name "uc001slw.3"; oId "uc001slw.3_ext"; nearest_ref "uc001slw.3"; class_code "="; tss_id "TSS34325";
chr12	Cufflinks	exon	57064059	57064148	.	-	.	gene_id "XLOC_037729"; transcript_id "5_00100953"; exon_number "4"; gene_name "uc001slw.3"; oId "uc001slw.3_ext"; nearest_ref "uc001slw.3"; class_code "="; tss_id "TSS34325";
chr12	Cufflinks	exon	57065533	57065631	.	-	.	gene_id "XLOC_037729"; transcript_id "5_00100953"; exon_number "5"; gene_name "uc001slw.3"; oId "uc001slw.3_ext"; nearest_ref "uc001slw.3"; class_code "="; tss_id "TSS34325";
chr12	Cufflinks	exon	57066524	57066593	.	-	.	gene_id "XLOC_037729"; transcript_id "5_00100953"; exon_number "6"; gene_name "uc001slw.3"; oId "uc001slw.3_ext"; nearest_ref "uc001slw.3"; class_code "="; tss_id "TSS34325";
chr12	Cufflinks	exon	57066736	57066849	.	-	.	gene_id "XLOC_037729"; transcript_id "5_00100953"; exon_number "7"; gene_name "uc001slw.3"; oId "uc001slw.3_ext"; nearest_ref "uc001slw.3"; class_code "="; tss_id "TSS34325";
chr12	Cufflinks	exon	57081034	57082628	.	-	.	gene_id "XLOC_037729"; transcript_id "5_00100953"; exon_number "8"; gene_name "uc001slw.3"; oId "uc001slw.3_ext"; nearest_ref "uc001slw.3"; class_code "="; tss_id "TSS34325";
chr12	Cufflinks	exon	57057127	57058282	.	-	.	gene_id "XLOC_037729"; transcript_id "5_00100955"; exon_number "1"; gene_name "uc010sqs.1"; oId "uc010sqs.1_ext"; nearest_ref "uc010sqs.1"; class_code "="; tss_id "TSS34325"; p_id "P34385";
chr12	Cufflinks	exon	57058560	57058584	.	-	.	gene_id "XLOC_037729"; transcript_id "5_00100955"; exon_number "2"; gene_name "uc010sqs.1"; oId "uc010sqs.1_ext"; nearest_ref "uc010sqs.1"; class_code "="; tss_id "TSS34325"; p_id "P34385";
chr12	Cufflinks	exon	57059988	57060050	.	-	.	gene_id "XLOC_037729"; transcript_id "5_00100955"; exon_number "3"; gene_name "uc010sqs.1"; oId "uc010sqs.1_ext"; nearest_ref "uc010sqs.1"; class_code "="; tss_id "TSS34325"; p_id "P34385";
chr12	Cufflinks	exon	57064059	57064148	.	-	.	gene_id "XLOC_037729"; transcript_id "5_00100955"; exon_number "4"; gene_name "uc010sqs.1"; oId "uc010sqs.1_ext"; nearest_ref "uc010sqs.1"; class_code "="; tss_id "TSS34325"; p_id "P34385";
chr12	Cufflinks	exon	57066524	57066593	.	-	.	gene_id "XLOC_037729"; transcript_id "5_00100955"; exon_number "5"; gene_name "uc010sqs.1"; oId "uc010sqs.1_ext"; nearest_ref "uc010sqs.1"; class_code "="; tss_id "TSS34325"; p_id "P34385";
chr12	Cufflinks	exon	57066736	57066849	.	-	.	gene_id "XLOC_037729"; transcript_id "5_00100955"; exon_number "6"; gene_name "uc010sqs.1"; oId "uc010sqs.1_ext"; nearest_ref "uc010sqs.1"; class_code "="; tss_id "TSS34325"; p_id "P34385";
chr12	Cufflinks	exon	57081782	57082628	.	-	.	gene_id "XLOC_037729"; transcript_id "5_00100955"; exon_number "7"; gene_name "uc010sqs.1"; oId "uc010sqs.1_ext"; nearest_ref "uc010sqs.1"; class_code "="; tss_id "TSS34325"; p_id "P34385";
chr12	Cufflinks	exon	57057127	57058282	.	-	.	gene_id "XLOC_037729"; transcript_id "5_00100956"; exon_number "1"; gene_name "uc010sqt.1"; oId "uc010sqt.1_ext"; nearest_ref "uc010sqt.1"; class_code "="; tss_id "TSS34325"; p_id "P34384";
chr12	Cufflinks	exon	57058560	57058584	.	-	.	gene_id "XLOC_037729"; transcript_id "5_00100956"; exon_number "2"; gene_name "uc010sqt.1"; oId "uc010sqt.1_ext"; nearest_ref "uc010sqt.1"; class_code "="; tss_id "TSS34325"; p_id "P34384";
chr12	Cufflinks	exon	57064059	57064148	.	-	.	gene_id "XLOC_037729"; transcript_id "5_00100956"; exon_number "3"; gene_name "uc010sqt.1"; oId "uc010sqt.1_ext"; nearest_ref "uc010sqt.1"; class_code "="; tss_id "TSS34325"; p_id "P34384";
chr12	Cufflinks	exon	57065533	57065631	.	-	.	gene_id "XLOC_037729"; transcript_id "5_00100956"; exon_number "4"; gene_name "uc010sqt.1"; oId "uc010sqt.1_ext"; nearest_ref "uc010sqt.1"; class_code "="; tss_id "TSS34325"; p_id "P34384";
chr12	Cufflinks	exon	57066524	57066593	.	-	.	gene_id "XLOC_037729"; transcript_id "5_00100956"; exon_number "5"; gene_name "uc010sqt.1"; oId "uc010sqt.1_ext"; nearest_ref "uc010sqt.1"; class_code "="; tss_id "TSS34325"; p_id "P34384";
chr12	Cufflinks	exon	57066736	57066849	.	-	.	gene_id "XLOC_037729"; transcript_id "5_00100956"; exon_number "6"; gene_name "uc010sqt.1"; oId "uc010sqt.1_ext"; nearest_ref "uc010sqt.1"; class_code "="; tss_id "TSS34325"; p_id "P34384";
chr12	Cufflinks	exon	57081782	57082628	.	-	.	gene_id "XLOC_037729"; transcript_id "5_00100956"; exon_number "7"; gene_name "uc010sqt.1"; oId "uc010sqt.1_ext"; nearest_ref "uc010sqt.1"; class_code "="; tss_id "TSS34325"; p_id "P34384";
chr12	Cufflinks	exon	57057127	57058282	.	-	.	gene_id "XLOC_037729"; transcript_id "5_00100954"; exon_number "1"; gene_name "uc009zox.2"; oId "uc009zox.2_ext"; nearest_ref "uc009zox.2"; class_code "="; tss_id "TSS34325";
chr12	Cufflinks	exon	57058560	57058584	.	-	.	gene_id "XLOC_037729"; transcript_id "5_00100954"; exon_number "2"; gene_name "uc009zox.2"; oId "uc009zox.2_ext"; nearest_ref "uc009zox.2"; class_code "="; tss_id "TSS34325";
chr12	Cufflinks	exon	57059988	57060050	.	-	.	gene_id "XLOC_037729"; transcript_id "5_00100954"; exon_number "3"; gene_name "uc009zox.2"; oId "uc009zox.2_ext"; nearest_ref "uc009zox.2"; class_code "="; tss_id "TSS34325";
chr12	Cufflinks	exon	57065533	57065631	.	-	.	gene_id "XLOC_037729"; transcript_id "5_00100954"; exon_number "4"; gene_name "uc009zox.2"; oId "uc009zox.2_ext"; nearest_ref "uc009zox.2"; class_code "="; tss_id "TSS34325";
chr12	Cufflinks	exon	57081782	57082628	.	-	.	gene_id "XLOC_037729"; transcript_id "5_00100954"; exon_number "5"; gene_name "uc009zox.2"; oId "uc009zox.2_ext"; nearest_ref "uc009zox.2"; class_code "="; tss_id "TSS34325";
chr12	Cufflinks	exon	57057127	57058282	.	-	.	gene_id "XLOC_037729"; transcript_id "5_00100952"; exon_number "1"; gene_name "uc001slv.3"; oId "uc001slv.3_ext"; nearest_ref "uc001slv.3"; class_code "="; tss_id "TSS34325"; p_id "P34383";
chr12	Cufflinks	exon	57058560	57058584	.	-	.	gene_id "XLOC_037729"; transcript_id "5_00100952"; exon_number "2"; gene_name "uc001slv.3"; oId "uc001slv.3_ext"; nearest_ref "uc001slv.3"; class_code "="; tss_id "TSS34325"; p_id "P34383";
chr12	Cufflinks	exon	57059988	57060050	.	-	.	gene_id "XLOC_037729"; transcript_id "5_00100952"; exon_number "3"; gene_name "uc001slv.3"; oId "uc001slv.3_ext"; nearest_ref "uc001slv.3"; class_code "="; tss_id "TSS34325"; p_id "P34383";
chr12	Cufflinks	exon	57065533	57065631	.	-	.	gene_id "XLOC_037729"; transcript_id "5_00100952"; exon_number "4"; gene_name "uc001slv.3"; oId "uc001slv.3_ext"; nearest_ref "uc001slv.3"; class_code "="; tss_id "TSS34325"; p_id "P34383";
chr12	Cufflinks	exon	57066524	57066593	.	-	.	gene_id "XLOC_037729"; transcript_id "5_00100952"; exon_number "5"; gene_name "uc001slv.3"; oId "uc001slv.3_ext"; nearest_ref "uc001slv.3"; class_code "="; tss_id "TSS34325"; p_id "P34383";
chr12	Cufflinks	exon	57066736	57066849	.	-	.	gene_id "XLOC_037729"; transcript_id "5_00100952"; exon_number "6"; gene_name "uc001slv.3"; oId "uc001slv.3_ext"; nearest_ref "uc001slv.3"; class_code "="; tss_id "TSS34325"; p_id "P34383";
chr12	Cufflinks	exon	57081782	57082628	.	-	.	gene_id "XLOC_037729"; transcript_id "5_00100952"; exon_number "7"; gene_name "uc001slv.3"; oId "uc001slv.3_ext"; nearest_ref "uc001slv.3"; class_code "="; tss_id "TSS34325"; p_id "P34383";
chr12	Cufflinks	exon	57057127	57058282	.	-	.	gene_id "XLOC_037729"; transcript_id "5_00100951"; exon_number "1"; gene_name "uc001slu.3"; oId "uc001slu.3_ext"; nearest_ref "uc001slu.3"; class_code "="; tss_id "TSS34325"; p_id "P34382";
chr12	Cufflinks	exon	57058560	57058584	.	-	.	gene_id "XLOC_037729"; transcript_id "5_00100951"; exon_number "2"; gene_name "uc001slu.3"; oId "uc001slu.3_ext"; nearest_ref "uc001slu.3"; class_code "="; tss_id "TSS34325"; p_id "P34382";
chr12	Cufflinks	exon	57059988	57060050	.	-	.	gene_id "XLOC_037729"; transcript_id "5_00100951"; exon_number "3"; gene_name "uc001slu.3"; oId "uc001slu.3_ext"; nearest_ref "uc001slu.3"; class_code "="; tss_id "TSS34325"; p_id "P34382";
chr12	Cufflinks	exon	57064059	57064148	.	-	.	gene_id "XLOC_037729"; transcript_id "5_00100951"; exon_number "4"; gene_name "uc001slu.3"; oId "uc001slu.3_ext"; nearest_ref "uc001slu.3"; class_code "="; tss_id "TSS34325"; p_id "P34382";
chr12	Cufflinks	exon	57065533	57065631	.	-	.	gene_id "XLOC_037729"; transcript_id "5_00100951"; exon_number "5"; gene_name "uc001slu.3"; oId "uc001slu.3_ext"; nearest_ref "uc001slu.3"; class_code "="; tss_id "TSS34325"; p_id "P34382";
chr12	Cufflinks	exon	57066524	57066593	.	-	.	gene_id "XLOC_037729"; transcript_id "5_00100951"; exon_number "6"; gene_name "uc001slu.3"; oId "uc001slu.3_ext"; nearest_ref "uc001slu.3"; class_code "="; tss_id "TSS34325"; p_id "P34382";
chr12	Cufflinks	exon	57066736	57066849	.	-	.	gene_id "XLOC_037729"; transcript_id "5_00100951"; exon_number "7"; gene_name "uc001slu.3"; oId "uc001slu.3_ext"; nearest_ref "uc001slu.3"; class_code "="; tss_id "TSS34325"; p_id "P34382";
chr12	Cufflinks	exon	57081782	57082628	.	-	.	gene_id "XLOC_037729"; transcript_id "5_00100951"; exon_number "8"; gene_name "uc001slu.3"; oId "uc001slu.3_ext"; nearest_ref "uc001slu.3"; class_code "="; tss_id "TSS34325"; p_id "P34382";
chr12	Cufflinks	exon	57080174	57080701	.	-	.	gene_id "XLOC_037729"; transcript_id "5_00100957"; exon_number "1"; gene_name "uc001slx.2"; oId "uc001slx.2_ext"; nearest_ref "uc001slx.2"; class_code "="; tss_id "TSS34325";
chr12	Cufflinks	exon	57081034	57082628	.	-	.	gene_id "XLOC_037729"; transcript_id "5_00100957"; exon_number "2"; gene_name "uc001slx.2"; oId "uc001slx.2_ext"; nearest_ref "uc001slx.2"; class_code "="; tss_id "TSS34325";
chr12	hg19_knownGene	exon	57106211	57106336	.	-	.	gene_id "XLOC_037730"; transcript_id "5_00100958"; exon_number "1"; gene_name "uc009zoy.1"; oId "uc009zoy.1"; nearest_ref "uc009zoy.1"; class_code "="; tss_id "TSS34326"; p_id "P34387";
chr12	hg19_knownGene	exon	57106570	57106692	.	-	.	gene_id "XLOC_037730"; transcript_id "5_00100958"; exon_number "2"; gene_name "uc009zoy.1"; oId "uc009zoy.1"; nearest_ref "uc009zoy.1"; class_code "="; tss_id "TSS34326"; p_id "P34387";
chr12	hg19_knownGene	exon	57106846	57106974	.	-	.	gene_id "XLOC_037730"; transcript_id "5_00100958"; exon_number "3"; gene_name "uc009zoy.1"; oId "uc009zoy.1"; nearest_ref "uc009zoy.1"; class_code "="; tss_id "TSS34326"; p_id "P34387";
chr12	hg19_knownGene	exon	57107321	57107467	.	-	.	gene_id "XLOC_037730"; transcript_id "5_00100958"; exon_number "4"; gene_name "uc009zoy.1"; oId "uc009zoy.1"; nearest_ref "uc009zoy.1"; class_code "="; tss_id "TSS34326"; p_id "P34387";
chr12	hg19_knownGene	exon	57108146	57108223	.	-	.	gene_id "XLOC_037730"; transcript_id "5_00100958"; exon_number "5"; gene_name "uc009zoy.1"; oId "uc009zoy.1"; nearest_ref "uc009zoy.1"; class_code "="; tss_id "TSS34326"; p_id "P34387";
chr12	hg19_knownGene	exon	57108386	57108471	.	-	.	gene_id "XLOC_037730"; transcript_id "5_00100958"; exon_number "6"; gene_name "uc009zoy.1"; oId "uc009zoy.1"; nearest_ref "uc009zoy.1"; class_code "="; tss_id "TSS34326"; p_id "P34387";
chr12	hg19_knownGene	exon	57109655	57115243	.	-	.	gene_id "XLOC_037730"; transcript_id "5_00100958"; exon_number "7"; gene_name "uc009zoy.1"; oId "uc009zoy.1"; nearest_ref "uc009zoy.1"; class_code "="; tss_id "TSS34326"; p_id "P34387";
chr12	hg19_knownGene	exon	57118236	57118307	.	-	.	gene_id "XLOC_037730"; transcript_id "5_00100958"; exon_number "8"; gene_name "uc009zoy.1"; oId "uc009zoy.1"; nearest_ref "uc009zoy.1"; class_code "="; tss_id "TSS34326"; p_id "P34387";
chr12	hg19_knownGene	exon	57119047	57119326	.	-	.	gene_id "XLOC_037730"; transcript_id "5_00100958"; exon_number "9"; gene_name "uc009zoy.1"; oId "uc009zoy.1"; nearest_ref "uc009zoy.1"; class_code "="; tss_id "TSS34326"; p_id "P34387";
chr12	Cufflinks	exon	57106211	57106336	.	-	.	gene_id "XLOC_037730"; transcript_id "5_00100962"; exon_number "1"; gene_name "uc001smb.2"; oId "uc001smb.2_ext"; nearest_ref "uc001smb.2"; class_code "="; tss_id "TSS34326"; p_id "P34388";
chr12	Cufflinks	exon	57106570	57106692	.	-	.	gene_id "XLOC_037730"; transcript_id "5_00100962"; exon_number "2"; gene_name "uc001smb.2"; oId "uc001smb.2_ext"; nearest_ref "uc001smb.2"; class_code "="; tss_id "TSS34326"; p_id "P34388";
chr12	Cufflinks	exon	57106846	57106974	.	-	.	gene_id "XLOC_037730"; transcript_id "5_00100962"; exon_number "3"; gene_name "uc001smb.2"; oId "uc001smb.2_ext"; nearest_ref "uc001smb.2"; class_code "="; tss_id "TSS34326"; p_id "P34388";
chr12	Cufflinks	exon	57107321	57107467	.	-	.	gene_id "XLOC_037730"; transcript_id "5_00100962"; exon_number "4"; gene_name "uc001smb.2"; oId "uc001smb.2_ext"; nearest_ref "uc001smb.2"; class_code "="; tss_id "TSS34326"; p_id "P34388";
chr12	Cufflinks	exon	57108146	57108223	.	-	.	gene_id "XLOC_037730"; transcript_id "5_00100962"; exon_number "5"; gene_name "uc001smb.2"; oId "uc001smb.2_ext"; nearest_ref "uc001smb.2"; class_code "="; tss_id "TSS34326"; p_id "P34388";
chr12	Cufflinks	exon	57108386	57108471	.	-	.	gene_id "XLOC_037730"; transcript_id "5_00100962"; exon_number "6"; gene_name "uc001smb.2"; oId "uc001smb.2_ext"; nearest_ref "uc001smb.2"; class_code "="; tss_id "TSS34326"; p_id "P34388";
chr12	Cufflinks	exon	57118236	57118333	.	-	.	gene_id "XLOC_037730"; transcript_id "5_00100962"; exon_number "7"; gene_name "uc001smb.2"; oId "uc001smb.2_ext"; nearest_ref "uc001smb.2"; class_code "="; tss_id "TSS34326"; p_id "P34388";
chr12	Cufflinks	exon	57119047	57119406	.	-	.	gene_id "XLOC_037730"; transcript_id "5_00100962"; exon_number "8"; gene_name "uc001smb.2"; oId "uc001smb.2_ext"; nearest_ref "uc001smb.2"; class_code "="; tss_id "TSS34326"; p_id "P34388";
chr12	Cufflinks	exon	57106211	57106336	.	-	.	gene_id "XLOC_037730"; transcript_id "5_00100964"; exon_number "1"; gene_name "uc010squ.1"; oId "uc010squ.1_ext"; nearest_ref "uc010squ.1"; class_code "="; tss_id "TSS34326";
chr12	Cufflinks	exon	57106570	57106692	.	-	.	gene_id "XLOC_037730"; transcript_id "5_00100964"; exon_number "2"; gene_name "uc010squ.1"; oId "uc010squ.1_ext"; nearest_ref "uc010squ.1"; class_code "="; tss_id "TSS34326";
chr12	Cufflinks	exon	57106846	57106974	.	-	.	gene_id "XLOC_037730"; transcript_id "5_00100964"; exon_number "3"; gene_name "uc010squ.1"; oId "uc010squ.1_ext"; nearest_ref "uc010squ.1"; class_code "="; tss_id "TSS34326";
chr12	Cufflinks	exon	57107321	57107373	.	-	.	gene_id "XLOC_037730"; transcript_id "5_00100964"; exon_number "4"; gene_name "uc010squ.1"; oId "uc010squ.1_ext"; nearest_ref "uc010squ.1"; class_code "="; tss_id "TSS34326";
chr12	Cufflinks	exon	57108191	57108223	.	-	.	gene_id "XLOC_037730"; transcript_id "5_00100964"; exon_number "5"; gene_name "uc010squ.1"; oId "uc010squ.1_ext"; nearest_ref "uc010squ.1"; class_code "="; tss_id "TSS34326";
chr12	Cufflinks	exon	57108386	57108471	.	-	.	gene_id "XLOC_037730"; transcript_id "5_00100964"; exon_number "6"; gene_name "uc010squ.1"; oId "uc010squ.1_ext"; nearest_ref "uc010squ.1"; class_code "="; tss_id "TSS34326";
chr12	Cufflinks	exon	57118236	57118307	.	-	.	gene_id "XLOC_037730"; transcript_id "5_00100964"; exon_number "7"; gene_name "uc010squ.1"; oId "uc010squ.1_ext"; nearest_ref "uc010squ.1"; class_code "="; tss_id "TSS34326";
chr12	Cufflinks	exon	57119047	57119406	.	-	.	gene_id "XLOC_037730"; transcript_id "5_00100964"; exon_number "8"; gene_name "uc010squ.1"; oId "uc010squ.1_ext"; nearest_ref "uc010squ.1"; class_code "="; tss_id "TSS34326";
chr12	Cufflinks	exon	57106211	57106336	.	-	.	gene_id "XLOC_037730"; transcript_id "5_00100963"; exon_number "1"; gene_name "uc001smc.2"; oId "uc001smc.2_ext"; nearest_ref "uc001smc.2"; class_code "="; tss_id "TSS34326"; p_id "P34388";
chr12	Cufflinks	exon	57106570	57106692	.	-	.	gene_id "XLOC_037730"; transcript_id "5_00100963"; exon_number "2"; gene_name "uc001smc.2"; oId "uc001smc.2_ext"; nearest_ref "uc001smc.2"; class_code "="; tss_id "TSS34326"; p_id "P34388";
chr12	Cufflinks	exon	57106846	57106974	.	-	.	gene_id "XLOC_037730"; transcript_id "5_00100963"; exon_number "3"; gene_name "uc001smc.2"; oId "uc001smc.2_ext"; nearest_ref "uc001smc.2"; class_code "="; tss_id "TSS34326"; p_id "P34388";
chr12	Cufflinks	exon	57107321	57107467	.	-	.	gene_id "XLOC_037730"; transcript_id "5_00100963"; exon_number "4"; gene_name "uc001smc.2"; oId "uc001smc.2_ext"; nearest_ref "uc001smc.2"; class_code "="; tss_id "TSS34326"; p_id "P34388";
chr12	Cufflinks	exon	57108146	57108223	.	-	.	gene_id "XLOC_037730"; transcript_id "5_00100963"; exon_number "5"; gene_name "uc001smc.2"; oId "uc001smc.2_ext"; nearest_ref "uc001smc.2"; class_code "="; tss_id "TSS34326"; p_id "P34388";
chr12	Cufflinks	exon	57108386	57108471	.	-	.	gene_id "XLOC_037730"; transcript_id "5_00100963"; exon_number "6"; gene_name "uc001smc.2"; oId "uc001smc.2_ext"; nearest_ref "uc001smc.2"; class_code "="; tss_id "TSS34326"; p_id "P34388";
chr12	Cufflinks	exon	57118236	57118307	.	-	.	gene_id "XLOC_037730"; transcript_id "5_00100963"; exon_number "7"; gene_name "uc001smc.2"; oId "uc001smc.2_ext"; nearest_ref "uc001smc.2"; class_code "="; tss_id "TSS34326"; p_id "P34388";
chr12	Cufflinks	exon	57119047	57119406	.	-	.	gene_id "XLOC_037730"; transcript_id "5_00100963"; exon_number "8"; gene_name "uc001smc.2"; oId "uc001smc.2_ext"; nearest_ref "uc001smc.2"; class_code "="; tss_id "TSS34326"; p_id "P34388";
chr12	Cufflinks	exon	57106211	57106336	.	-	.	gene_id "XLOC_037730"; transcript_id "5_00100961"; exon_number "1"; gene_name "uc001sma.2"; oId "uc001sma.2_ext"; nearest_ref "uc001sma.2"; class_code "="; tss_id "TSS34326"; p_id "P34386";
chr12	Cufflinks	exon	57106570	57106692	.	-	.	gene_id "XLOC_037730"; transcript_id "5_00100961"; exon_number "2"; gene_name "uc001sma.2"; oId "uc001sma.2_ext"; nearest_ref "uc001sma.2"; class_code "="; tss_id "TSS34326"; p_id "P34386";
chr12	Cufflinks	exon	57106846	57106974	.	-	.	gene_id "XLOC_037730"; transcript_id "5_00100961"; exon_number "3"; gene_name "uc001sma.2"; oId "uc001sma.2_ext"; nearest_ref "uc001sma.2"; class_code "="; tss_id "TSS34326"; p_id "P34386";
chr12	Cufflinks	exon	57107321	57107467	.	-	.	gene_id "XLOC_037730"; transcript_id "5_00100961"; exon_number "4"; gene_name "uc001sma.2"; oId "uc001sma.2_ext"; nearest_ref "uc001sma.2"; class_code "="; tss_id "TSS34326"; p_id "P34386";
chr12	Cufflinks	exon	57108146	57108223	.	-	.	gene_id "XLOC_037730"; transcript_id "5_00100961"; exon_number "5"; gene_name "uc001sma.2"; oId "uc001sma.2_ext"; nearest_ref "uc001sma.2"; class_code "="; tss_id "TSS34326"; p_id "P34386";
chr12	Cufflinks	exon	57108386	57108471	.	-	.	gene_id "XLOC_037730"; transcript_id "5_00100961"; exon_number "6"; gene_name "uc001sma.2"; oId "uc001sma.2_ext"; nearest_ref "uc001sma.2"; class_code "="; tss_id "TSS34326"; p_id "P34386";
chr12	Cufflinks	exon	57109655	57109990	.	-	.	gene_id "XLOC_037730"; transcript_id "5_00100961"; exon_number "7"; gene_name "uc001sma.2"; oId "uc001sma.2_ext"; nearest_ref "uc001sma.2"; class_code "="; tss_id "TSS34326"; p_id "P34386";
chr12	Cufflinks	exon	57113321	57113380	.	-	.	gene_id "XLOC_037730"; transcript_id "5_00100961"; exon_number "8"; gene_name "uc001sma.2"; oId "uc001sma.2_ext"; nearest_ref "uc001sma.2"; class_code "="; tss_id "TSS34326"; p_id "P34386";
chr12	Cufflinks	exon	57113510	57115243	.	-	.	gene_id "XLOC_037730"; transcript_id "5_00100961"; exon_number "9"; gene_name "uc001sma.2"; oId "uc001sma.2_ext"; nearest_ref "uc001sma.2"; class_code "="; tss_id "TSS34326"; p_id "P34386";
chr12	Cufflinks	exon	57118236	57118307	.	-	.	gene_id "XLOC_037730"; transcript_id "5_00100961"; exon_number "10"; gene_name "uc001sma.2"; oId "uc001sma.2_ext"; nearest_ref "uc001sma.2"; class_code "="; tss_id "TSS34326"; p_id "P34386";
chr12	Cufflinks	exon	57119047	57119406	.	-	.	gene_id "XLOC_037730"; transcript_id "5_00100961"; exon_number "11"; gene_name "uc001sma.2"; oId "uc001sma.2_ext"; nearest_ref "uc001sma.2"; class_code "="; tss_id "TSS34326"; p_id "P34386";
chr12	Cufflinks	exon	57106211	57106336	.	-	.	gene_id "XLOC_037730"; transcript_id "5_00100960"; exon_number "1"; gene_name "uc001slz.2"; oId "uc001slz.2_ext"; nearest_ref "uc001slz.2"; class_code "="; tss_id "TSS34326"; p_id "P34388";
chr12	Cufflinks	exon	57106570	57106692	.	-	.	gene_id "XLOC_037730"; transcript_id "5_00100960"; exon_number "2"; gene_name "uc001slz.2"; oId "uc001slz.2_ext"; nearest_ref "uc001slz.2"; class_code "="; tss_id "TSS34326"; p_id "P34388";
chr12	Cufflinks	exon	57106846	57106974	.	-	.	gene_id "XLOC_037730"; transcript_id "5_00100960"; exon_number "3"; gene_name "uc001slz.2"; oId "uc001slz.2_ext"; nearest_ref "uc001slz.2"; class_code "="; tss_id "TSS34326"; p_id "P34388";
chr12	Cufflinks	exon	57107321	57107467	.	-	.	gene_id "XLOC_037730"; transcript_id "5_00100960"; exon_number "4"; gene_name "uc001slz.2"; oId "uc001slz.2_ext"; nearest_ref "uc001slz.2"; class_code "="; tss_id "TSS34326"; p_id "P34388";
chr12	Cufflinks	exon	57108146	57108223	.	-	.	gene_id "XLOC_037730"; transcript_id "5_00100960"; exon_number "5"; gene_name "uc001slz.2"; oId "uc001slz.2_ext"; nearest_ref "uc001slz.2"; class_code "="; tss_id "TSS34326"; p_id "P34388";
chr12	Cufflinks	exon	57108386	57108471	.	-	.	gene_id "XLOC_037730"; transcript_id "5_00100960"; exon_number "6"; gene_name "uc001slz.2"; oId "uc001slz.2_ext"; nearest_ref "uc001slz.2"; class_code "="; tss_id "TSS34326"; p_id "P34388";
chr12	Cufflinks	exon	57118236	57118333	.	-	.	gene_id "XLOC_037730"; transcript_id "5_00100960"; exon_number "7"; gene_name "uc001slz.2"; oId "uc001slz.2_ext"; nearest_ref "uc001slz.2"; class_code "="; tss_id "TSS34326"; p_id "P34388";
chr12	Cufflinks	exon	57118746	57119406	.	-	.	gene_id "XLOC_037730"; transcript_id "5_00100960"; exon_number "8"; gene_name "uc001slz.2"; oId "uc001slz.2_ext"; nearest_ref "uc001slz.2"; class_code "="; tss_id "TSS34326"; p_id "P34388";
chr12	Cufflinks	exon	57106211	57106336	.	-	.	gene_id "XLOC_037730"; transcript_id "5_00100959"; exon_number "1"; gene_name "uc001sly.2"; oId "uc001sly.2_ext"; nearest_ref "uc001sly.2"; class_code "="; tss_id "TSS34326"; p_id "P34388";
chr12	Cufflinks	exon	57106570	57106692	.	-	.	gene_id "XLOC_037730"; transcript_id "5_00100959"; exon_number "2"; gene_name "uc001sly.2"; oId "uc001sly.2_ext"; nearest_ref "uc001sly.2"; class_code "="; tss_id "TSS34326"; p_id "P34388";
chr12	Cufflinks	exon	57106846	57106974	.	-	.	gene_id "XLOC_037730"; transcript_id "5_00100959"; exon_number "3"; gene_name "uc001sly.2"; oId "uc001sly.2_ext"; nearest_ref "uc001sly.2"; class_code "="; tss_id "TSS34326"; p_id "P34388";
chr12	Cufflinks	exon	57107321	57107467	.	-	.	gene_id "XLOC_037730"; transcript_id "5_00100959"; exon_number "4"; gene_name "uc001sly.2"; oId "uc001sly.2_ext"; nearest_ref "uc001sly.2"; class_code "="; tss_id "TSS34326"; p_id "P34388";
chr12	Cufflinks	exon	57108146	57108223	.	-	.	gene_id "XLOC_037730"; transcript_id "5_00100959"; exon_number "5"; gene_name "uc001sly.2"; oId "uc001sly.2_ext"; nearest_ref "uc001sly.2"; class_code "="; tss_id "TSS34326"; p_id "P34388";
chr12	Cufflinks	exon	57108386	57108471	.	-	.	gene_id "XLOC_037730"; transcript_id "5_00100959"; exon_number "6"; gene_name "uc001sly.2"; oId "uc001sly.2_ext"; nearest_ref "uc001sly.2"; class_code "="; tss_id "TSS34326"; p_id "P34388";
chr12	Cufflinks	exon	57118236	57118307	.	-	.	gene_id "XLOC_037730"; transcript_id "5_00100959"; exon_number "7"; gene_name "uc001sly.2"; oId "uc001sly.2_ext"; nearest_ref "uc001sly.2"; class_code "="; tss_id "TSS34326"; p_id "P34388";
chr12	Cufflinks	exon	57118746	57119406	.	-	.	gene_id "XLOC_037730"; transcript_id "5_00100959"; exon_number "8"; gene_name "uc001sly.2"; oId "uc001sly.2_ext"; nearest_ref "uc001sly.2"; class_code "="; tss_id "TSS34326"; p_id "P34388";
chr12	Cufflinks	exon	57122443	57122694	.	-	.	gene_id "XLOC_037731"; transcript_id "5_00105021"; exon_number "1"; oId "upf1_r4.8683.1"; class_code "u";
chr12	Cufflinks	exon	57123942	57124516	.	-	.	gene_id "XLOC_037732"; transcript_id "5_00100965"; exon_number "1"; gene_name "uc001smd.2"; oId "SC3.4870.1"; nearest_ref "uc001smd.2"; class_code "p";
chr12	Cufflinks	exon	57124178	57125518	.	-	.	gene_id "XLOC_037732"; transcript_id "5_00103771"; exon_number "1"; gene_name "uc001smf.2"; oId "upf3.5076.2"; nearest_ref "uc001smf.2"; class_code "j"; tss_id "TSS34327";
chr12	Cufflinks	exon	57127931	57128029	.	-	.	gene_id "XLOC_037732"; transcript_id "5_00103771"; exon_number "2"; gene_name "uc001smf.2"; oId "upf3.5076.2"; nearest_ref "uc001smf.2"; class_code "j"; tss_id "TSS34327";
chr12	Cufflinks	exon	57132218	57132309	.	-	.	gene_id "XLOC_037732"; transcript_id "5_00103771"; exon_number "3"; gene_name "uc001smf.2"; oId "upf3.5076.2"; nearest_ref "uc001smf.2"; class_code "j"; tss_id "TSS34327";
chr12	Cufflinks	exon	57133078	57133147	.	-	.	gene_id "XLOC_037732"; transcript_id "5_00103771"; exon_number "4"; gene_name "uc001smf.2"; oId "upf3.5076.2"; nearest_ref "uc001smf.2"; class_code "j"; tss_id "TSS34327";
chr12	Cufflinks	exon	57135219	57135360	.	-	.	gene_id "XLOC_037732"; transcript_id "5_00103771"; exon_number "5"; gene_name "uc001smf.2"; oId "upf3.5076.2"; nearest_ref "uc001smf.2"; class_code "j"; tss_id "TSS34327";
chr12	Cufflinks	exon	57135530	57135644	.	-	.	gene_id "XLOC_037732"; transcript_id "5_00103771"; exon_number "6"; gene_name "uc001smf.2"; oId "upf3.5076.2"; nearest_ref "uc001smf.2"; class_code "j"; tss_id "TSS34327";
chr12	Cufflinks	exon	57137849	57137907	.	-	.	gene_id "XLOC_037732"; transcript_id "5_00103771"; exon_number "7"; gene_name "uc001smf.2"; oId "upf3.5076.2"; nearest_ref "uc001smf.2"; class_code "j"; tss_id "TSS34327";
chr12	Cufflinks	exon	57139829	57139965	.	-	.	gene_id "XLOC_037732"; transcript_id "5_00103771"; exon_number "8"; gene_name "uc001smf.2"; oId "upf3.5076.2"; nearest_ref "uc001smf.2"; class_code "j"; tss_id "TSS34327";
chr12	Cufflinks	exon	57140565	57140638	.	-	.	gene_id "XLOC_037732"; transcript_id "5_00103771"; exon_number "9"; gene_name "uc001smf.2"; oId "upf3.5076.2"; nearest_ref "uc001smf.2"; class_code "j"; tss_id "TSS34327";
chr12	Cufflinks	exon	57140710	57140816	.	-	.	gene_id "XLOC_037732"; transcript_id "5_00103771"; exon_number "10"; gene_name "uc001smf.2"; oId "upf3.5076.2"; nearest_ref "uc001smf.2"; class_code "j"; tss_id "TSS34327";
chr12	Cufflinks	exon	57144822	57144979	.	-	.	gene_id "XLOC_037732"; transcript_id "5_00103771"; exon_number "11"; gene_name "uc001smf.2"; oId "upf3.5076.2"; nearest_ref "uc001smf.2"; class_code "j"; tss_id "TSS34327";
chr12	Cufflinks	exon	57145980	57146146	.	-	.	gene_id "XLOC_037732"; transcript_id "5_00103771"; exon_number "12"; gene_name "uc001smf.2"; oId "upf3.5076.2"; nearest_ref "uc001smf.2"; class_code "j"; tss_id "TSS34327";
chr12	Cufflinks	exon	57124178	57125518	.	-	.	gene_id "XLOC_037732"; transcript_id "5_00100967"; exon_number "1"; gene_name "uc001smd.2"; oId "upf3.5076.3"; nearest_ref "uc001smd.2"; class_code "="; tss_id "TSS34327"; p_id "P34390";
chr12	Cufflinks	exon	57127931	57128029	.	-	.	gene_id "XLOC_037732"; transcript_id "5_00100967"; exon_number "2"; gene_name "uc001smd.2"; oId "upf3.5076.3"; nearest_ref "uc001smd.2"; class_code "="; tss_id "TSS34327"; p_id "P34390";
chr12	Cufflinks	exon	57132218	57132309	.	-	.	gene_id "XLOC_037732"; transcript_id "5_00100967"; exon_number "3"; gene_name "uc001smd.2"; oId "upf3.5076.3"; nearest_ref "uc001smd.2"; class_code "="; tss_id "TSS34327"; p_id "P34390";
chr12	Cufflinks	exon	57133078	57133147	.	-	.	gene_id "XLOC_037732"; transcript_id "5_00100967"; exon_number "4"; gene_name "uc001smd.2"; oId "upf3.5076.3"; nearest_ref "uc001smd.2"; class_code "="; tss_id "TSS34327"; p_id "P34390";
chr12	Cufflinks	exon	57135219	57135360	.	-	.	gene_id "XLOC_037732"; transcript_id "5_00100967"; exon_number "5"; gene_name "uc001smd.2"; oId "upf3.5076.3"; nearest_ref "uc001smd.2"; class_code "="; tss_id "TSS34327"; p_id "P34390";
chr12	Cufflinks	exon	57135530	57135621	.	-	.	gene_id "XLOC_037732"; transcript_id "5_00100967"; exon_number "6"; gene_name "uc001smd.2"; oId "upf3.5076.3"; nearest_ref "uc001smd.2"; class_code "="; tss_id "TSS34327"; p_id "P34390";
chr12	Cufflinks	exon	57136771	57136880	.	-	.	gene_id "XLOC_037732"; transcript_id "5_00100967"; exon_number "7"; gene_name "uc001smd.2"; oId "upf3.5076.3"; nearest_ref "uc001smd.2"; class_code "="; tss_id "TSS34327"; p_id "P34390";
chr12	Cufflinks	exon	57137849	57137907	.	-	.	gene_id "XLOC_037732"; transcript_id "5_00100967"; exon_number "8"; gene_name "uc001smd.2"; oId "upf3.5076.3"; nearest_ref "uc001smd.2"; class_code "="; tss_id "TSS34327"; p_id "P34390";
chr12	Cufflinks	exon	57139829	57139965	.	-	.	gene_id "XLOC_037732"; transcript_id "5_00100967"; exon_number "9"; gene_name "uc001smd.2"; oId "upf3.5076.3"; nearest_ref "uc001smd.2"; class_code "="; tss_id "TSS34327"; p_id "P34390";
chr12	Cufflinks	exon	57140565	57140638	.	-	.	gene_id "XLOC_037732"; transcript_id "5_00100967"; exon_number "10"; gene_name "uc001smd.2"; oId "upf3.5076.3"; nearest_ref "uc001smd.2"; class_code "="; tss_id "TSS34327"; p_id "P34390";
chr12	Cufflinks	exon	57140710	57140816	.	-	.	gene_id "XLOC_037732"; transcript_id "5_00100967"; exon_number "11"; gene_name "uc001smd.2"; oId "upf3.5076.3"; nearest_ref "uc001smd.2"; class_code "="; tss_id "TSS34327"; p_id "P34390";
chr12	Cufflinks	exon	57144822	57144979	.	-	.	gene_id "XLOC_037732"; transcript_id "5_00100967"; exon_number "12"; gene_name "uc001smd.2"; oId "upf3.5076.3"; nearest_ref "uc001smd.2"; class_code "="; tss_id "TSS34327"; p_id "P34390";
chr12	Cufflinks	exon	57145980	57146146	.	-	.	gene_id "XLOC_037732"; transcript_id "5_00100967"; exon_number "13"; gene_name "uc001smd.2"; oId "upf3.5076.3"; nearest_ref "uc001smd.2"; class_code "="; tss_id "TSS34327"; p_id "P34390";
chr12	hg19_knownGene	exon	57136771	57136880	.	-	.	gene_id "XLOC_037732"; transcript_id "5_00100969"; exon_number "1"; gene_name "uc009zoz.1"; oId "uc009zoz.1"; nearest_ref "uc009zoz.1"; class_code "="; tss_id "TSS34327";
chr12	hg19_knownGene	exon	57137849	57137907	.	-	.	gene_id "XLOC_037732"; transcript_id "5_00100969"; exon_number "2"; gene_name "uc009zoz.1"; oId "uc009zoz.1"; nearest_ref "uc009zoz.1"; class_code "="; tss_id "TSS34327";
chr12	hg19_knownGene	exon	57139829	57139963	.	-	.	gene_id "XLOC_037732"; transcript_id "5_00100969"; exon_number "3"; gene_name "uc009zoz.1"; oId "uc009zoz.1"; nearest_ref "uc009zoz.1"; class_code "="; tss_id "TSS34327";
chr12	hg19_knownGene	exon	57140561	57140638	.	-	.	gene_id "XLOC_037732"; transcript_id "5_00100969"; exon_number "4"; gene_name "uc009zoz.1"; oId "uc009zoz.1"; nearest_ref "uc009zoz.1"; class_code "="; tss_id "TSS34327";
chr12	hg19_knownGene	exon	57144822	57144979	.	-	.	gene_id "XLOC_037732"; transcript_id "5_00100969"; exon_number "5"; gene_name "uc009zoz.1"; oId "uc009zoz.1"; nearest_ref "uc009zoz.1"; class_code "="; tss_id "TSS34327";
chr12	hg19_knownGene	exon	57145980	57146146	.	-	.	gene_id "XLOC_037732"; transcript_id "5_00100969"; exon_number "6"; gene_name "uc009zoz.1"; oId "uc009zoz.1"; nearest_ref "uc009zoz.1"; class_code "="; tss_id "TSS34327";
chr12	hg19_knownGene	exon	57136771	57136880	.	-	.	gene_id "XLOC_037732"; transcript_id "5_00100968"; exon_number "1"; gene_name "uc001sme.1"; oId "uc001sme.1"; nearest_ref "uc001sme.1"; class_code "="; tss_id "TSS34327";
chr12	hg19_knownGene	exon	57137849	57137907	.	-	.	gene_id "XLOC_037732"; transcript_id "5_00100968"; exon_number "2"; gene_name "uc001sme.1"; oId "uc001sme.1"; nearest_ref "uc001sme.1"; class_code "="; tss_id "TSS34327";
chr12	hg19_knownGene	exon	57139829	57139963	.	-	.	gene_id "XLOC_037732"; transcript_id "5_00100968"; exon_number "3"; gene_name "uc001sme.1"; oId "uc001sme.1"; nearest_ref "uc001sme.1"; class_code "="; tss_id "TSS34327";
chr12	hg19_knownGene	exon	57140561	57140638	.	-	.	gene_id "XLOC_037732"; transcript_id "5_00100968"; exon_number "4"; gene_name "uc001sme.1"; oId "uc001sme.1"; nearest_ref "uc001sme.1"; class_code "="; tss_id "TSS34327";
chr12	hg19_knownGene	exon	57140710	57140816	.	-	.	gene_id "XLOC_037732"; transcript_id "5_00100968"; exon_number "5"; gene_name "uc001sme.1"; oId "uc001sme.1"; nearest_ref "uc001sme.1"; class_code "="; tss_id "TSS34327";
chr12	hg19_knownGene	exon	57144822	57144979	.	-	.	gene_id "XLOC_037732"; transcript_id "5_00100968"; exon_number "6"; gene_name "uc001sme.1"; oId "uc001sme.1"; nearest_ref "uc001sme.1"; class_code "="; tss_id "TSS34327";
chr12	hg19_knownGene	exon	57145980	57146146	.	-	.	gene_id "XLOC_037732"; transcript_id "5_00100968"; exon_number "7"; gene_name "uc001sme.1"; oId "uc001sme.1"; nearest_ref "uc001sme.1"; class_code "="; tss_id "TSS34327";
chr12	hg19_knownGene	exon	57137301	57137907	.	-	.	gene_id "XLOC_037732"; transcript_id "5_00100970"; exon_number "1"; gene_name "uc001smf.2"; oId "uc001smf.2"; nearest_ref "uc001smf.2"; class_code "="; tss_id "TSS34327"; p_id "P34389";
chr12	hg19_knownGene	exon	57139829	57139963	.	-	.	gene_id "XLOC_037732"; transcript_id "5_00100970"; exon_number "2"; gene_name "uc001smf.2"; oId "uc001smf.2"; nearest_ref "uc001smf.2"; class_code "="; tss_id "TSS34327"; p_id "P34389";
chr12	hg19_knownGene	exon	57140561	57140638	.	-	.	gene_id "XLOC_037732"; transcript_id "5_00100970"; exon_number "3"; gene_name "uc001smf.2"; oId "uc001smf.2"; nearest_ref "uc001smf.2"; class_code "="; tss_id "TSS34327"; p_id "P34389";
chr12	hg19_knownGene	exon	57140710	57140816	.	-	.	gene_id "XLOC_037732"; transcript_id "5_00100970"; exon_number "4"; gene_name "uc001smf.2"; oId "uc001smf.2"; nearest_ref "uc001smf.2"; class_code "="; tss_id "TSS34327"; p_id "P34389";
chr12	hg19_knownGene	exon	57144822	57144979	.	-	.	gene_id "XLOC_037732"; transcript_id "5_00100970"; exon_number "5"; gene_name "uc001smf.2"; oId "uc001smf.2"; nearest_ref "uc001smf.2"; class_code "="; tss_id "TSS34327"; p_id "P34389";
chr12	hg19_knownGene	exon	57145980	57146146	.	-	.	gene_id "XLOC_037732"; transcript_id "5_00100970"; exon_number "6"; gene_name "uc001smf.2"; oId "uc001smf.2"; nearest_ref "uc001smf.2"; class_code "="; tss_id "TSS34327"; p_id "P34389";
chr12	hg19_knownGene	exon	57317619	57317834	.	-	.	gene_id "XLOC_037733"; transcript_id "5_00100971"; exon_number "1"; gene_name "uc010sqw.1"; oId "uc010sqw.1"; nearest_ref "uc010sqw.1"; class_code "="; tss_id "TSS34328"; p_id "P34391";
chr12	hg19_knownGene	exon	57323174	57323337	.	-	.	gene_id "XLOC_037733"; transcript_id "5_00100971"; exon_number "2"; gene_name "uc010sqw.1"; oId "uc010sqw.1"; nearest_ref "uc010sqw.1"; class_code "="; tss_id "TSS34328"; p_id "P34391";
chr12	hg19_knownGene	exon	57324010	57324268	.	-	.	gene_id "XLOC_037733"; transcript_id "5_00100971"; exon_number "3"; gene_name "uc010sqw.1"; oId "uc010sqw.1"; nearest_ref "uc010sqw.1"; class_code "="; tss_id "TSS34328"; p_id "P34391";
chr12	hg19_knownGene	exon	57327745	57328045	.	-	.	gene_id "XLOC_037733"; transcript_id "5_00100971"; exon_number "4"; gene_name "uc010sqw.1"; oId "uc010sqw.1"; nearest_ref "uc010sqw.1"; class_code "="; tss_id "TSS34328"; p_id "P34391";
chr12	hg19_knownGene	exon	57345218	57346030	.	-	.	gene_id "XLOC_037734"; transcript_id "5_00100973"; exon_number "1"; gene_name "uc009zpa.2"; oId "uc009zpa.2"; nearest_ref "uc009zpa.2"; class_code "="; tss_id "TSS34329"; p_id "P34394";
chr12	hg19_knownGene	exon	57346611	57346774	.	-	.	gene_id "XLOC_037734"; transcript_id "5_00100973"; exon_number "2"; gene_name "uc009zpa.2"; oId "uc009zpa.2"; nearest_ref "uc009zpa.2"; class_code "="; tss_id "TSS34329"; p_id "P34394";
chr12	hg19_knownGene	exon	57350934	57351418	.	-	.	gene_id "XLOC_037734"; transcript_id "5_00100973"; exon_number "3"; gene_name "uc009zpa.2"; oId "uc009zpa.2"; nearest_ref "uc009zpa.2"; class_code "="; tss_id "TSS34329"; p_id "P34394";
chr12	hg19_knownGene	exon	57345218	57346030	.	-	.	gene_id "XLOC_037734"; transcript_id "5_00100972"; exon_number "1"; gene_name "uc001smi.3"; oId "uc001smi.3"; nearest_ref "uc001smi.3"; class_code "="; tss_id "TSS34329"; p_id "P34393";
chr12	hg19_knownGene	exon	57346611	57346774	.	-	.	gene_id "XLOC_037734"; transcript_id "5_00100972"; exon_number "2"; gene_name "uc001smi.3"; oId "uc001smi.3"; nearest_ref "uc001smi.3"; class_code "="; tss_id "TSS34329"; p_id "P34393";
chr12	hg19_knownGene	exon	57348690	57348948	.	-	.	gene_id "XLOC_037734"; transcript_id "5_00100972"; exon_number "3"; gene_name "uc001smi.3"; oId "uc001smi.3"; nearest_ref "uc001smi.3"; class_code "="; tss_id "TSS34329"; p_id "P34393";
chr12	hg19_knownGene	exon	57350934	57351418	.	-	.	gene_id "XLOC_037734"; transcript_id "5_00100972"; exon_number "4"; gene_name "uc001smi.3"; oId "uc001smi.3"; nearest_ref "uc001smi.3"; class_code "="; tss_id "TSS34329"; p_id "P34393";
chr12	hg19_knownGene	exon	57348916	57348989	.	-	.	gene_id "XLOC_037734"; transcript_id "5_00100974"; exon_number "1"; gene_name "uc010sqx.1"; oId "uc010sqx.1"; nearest_ref "uc010sqx.1"; class_code "="; tss_id "TSS34330";
chr12	hg19_knownGene	exon	57350934	57351274	.	-	.	gene_id "XLOC_037734"; transcript_id "5_00100974"; exon_number "2"; gene_name "uc010sqx.1"; oId "uc010sqx.1"; nearest_ref "uc010sqx.1"; class_code "="; tss_id "TSS34330";
chr12	hg19_knownGene	exon	57396461	57396703	.	-	.	gene_id "XLOC_037734"; transcript_id "5_00100974"; exon_number "3"; gene_name "uc010sqx.1"; oId "uc010sqx.1"; nearest_ref "uc010sqx.1"; class_code "="; tss_id "TSS34330";
chr12	hg19_knownGene	exon	57392618	57398745	.	-	.	gene_id "XLOC_037734"; transcript_id "5_00100975"; exon_number "1"; gene_name "uc001sml.1"; oId "uc001sml.1"; nearest_ref "uc001sml.1"; class_code "="; tss_id "TSS34331"; p_id "P34392";
chr12	hg19_knownGene	exon	57400189	57400230	.	-	.	gene_id "XLOC_037734"; transcript_id "5_00100975"; exon_number "2"; gene_name "uc001sml.1"; oId "uc001sml.1"; nearest_ref "uc001sml.1"; class_code "="; tss_id "TSS34331"; p_id "P34392";
chr12	hg19_knownGene	exon	57403786	57404072	.	-	.	gene_id "XLOC_037735"; transcript_id "5_00100978"; exon_number "1"; gene_name "uc001smq.2"; oId "uc001smq.2"; nearest_ref "uc001smq.2"; class_code "="; tss_id "TSS34332";
chr12	hg19_knownGene	exon	57404511	57404688	.	-	.	gene_id "XLOC_037735"; transcript_id "5_00100978"; exon_number "2"; gene_name "uc001smq.2"; oId "uc001smq.2"; nearest_ref "uc001smq.2"; class_code "="; tss_id "TSS34332";
chr12	hg19_knownGene	exon	57405918	57406075	.	-	.	gene_id "XLOC_037735"; transcript_id "5_00100978"; exon_number "3"; gene_name "uc001smq.2"; oId "uc001smq.2"; nearest_ref "uc001smq.2"; class_code "="; tss_id "TSS34332";
chr12	hg19_knownGene	exon	57406162	57406236	.	-	.	gene_id "XLOC_037735"; transcript_id "5_00100978"; exon_number "4"; gene_name "uc001smq.2"; oId "uc001smq.2"; nearest_ref "uc001smq.2"; class_code "="; tss_id "TSS34332";
chr12	hg19_knownGene	exon	57406405	57406521	.	-	.	gene_id "XLOC_037735"; transcript_id "5_00100978"; exon_number "5"; gene_name "uc001smq.2"; oId "uc001smq.2"; nearest_ref "uc001smq.2"; class_code "="; tss_id "TSS34332";
chr12	hg19_knownGene	exon	57406606	57406659	.	-	.	gene_id "XLOC_037735"; transcript_id "5_00100978"; exon_number "6"; gene_name "uc001smq.2"; oId "uc001smq.2"; nearest_ref "uc001smq.2"; class_code "="; tss_id "TSS34332";
chr12	hg19_knownGene	exon	57407143	57407172	.	-	.	gene_id "XLOC_037735"; transcript_id "5_00100978"; exon_number "7"; gene_name "uc001smq.2"; oId "uc001smq.2"; nearest_ref "uc001smq.2"; class_code "="; tss_id "TSS34332";
chr12	hg19_knownGene	exon	57407362	57407455	.	-	.	gene_id "XLOC_037735"; transcript_id "5_00100978"; exon_number "8"; gene_name "uc001smq.2"; oId "uc001smq.2"; nearest_ref "uc001smq.2"; class_code "="; tss_id "TSS34332";
chr12	hg19_knownGene	exon	57409468	57409586	.	-	.	gene_id "XLOC_037735"; transcript_id "5_00100978"; exon_number "9"; gene_name "uc001smq.2"; oId "uc001smq.2"; nearest_ref "uc001smq.2"; class_code "="; tss_id "TSS34332";
chr12	hg19_knownGene	exon	57410171	57410325	.	-	.	gene_id "XLOC_037735"; transcript_id "5_00100978"; exon_number "10"; gene_name "uc001smq.2"; oId "uc001smq.2"; nearest_ref "uc001smq.2"; class_code "="; tss_id "TSS34332";
chr12	hg19_knownGene	exon	57403786	57404072	.	-	.	gene_id "XLOC_037735"; transcript_id "5_00100980"; exon_number "1"; gene_name "uc001sms.2"; oId "uc001sms.2"; nearest_ref "uc001sms.2"; class_code "="; tss_id "TSS34332";
chr12	hg19_knownGene	exon	57405918	57406075	.	-	.	gene_id "XLOC_037735"; transcript_id "5_00100980"; exon_number "2"; gene_name "uc001sms.2"; oId "uc001sms.2"; nearest_ref "uc001sms.2"; class_code "="; tss_id "TSS34332";
chr12	hg19_knownGene	exon	57406162	57406236	.	-	.	gene_id "XLOC_037735"; transcript_id "5_00100980"; exon_number "3"; gene_name "uc001sms.2"; oId "uc001sms.2"; nearest_ref "uc001sms.2"; class_code "="; tss_id "TSS34332";
chr12	hg19_knownGene	exon	57406405	57406521	.	-	.	gene_id "XLOC_037735"; transcript_id "5_00100980"; exon_number "4"; gene_name "uc001sms.2"; oId "uc001sms.2"; nearest_ref "uc001sms.2"; class_code "="; tss_id "TSS34332";
chr12	hg19_knownGene	exon	57406606	57406659	.	-	.	gene_id "XLOC_037735"; transcript_id "5_00100980"; exon_number "5"; gene_name "uc001sms.2"; oId "uc001sms.2"; nearest_ref "uc001sms.2"; class_code "="; tss_id "TSS34332";
chr12	hg19_knownGene	exon	57407143	57407172	.	-	.	gene_id "XLOC_037735"; transcript_id "5_00100980"; exon_number "6"; gene_name "uc001sms.2"; oId "uc001sms.2"; nearest_ref "uc001sms.2"; class_code "="; tss_id "TSS34332";
chr12	hg19_knownGene	exon	57407362	57407455	.	-	.	gene_id "XLOC_037735"; transcript_id "5_00100980"; exon_number "7"; gene_name "uc001sms.2"; oId "uc001sms.2"; nearest_ref "uc001sms.2"; class_code "="; tss_id "TSS34332";
chr12	hg19_knownGene	exon	57409468	57409586	.	-	.	gene_id "XLOC_037735"; transcript_id "5_00100980"; exon_number "8"; gene_name "uc001sms.2"; oId "uc001sms.2"; nearest_ref "uc001sms.2"; class_code "="; tss_id "TSS34332";
chr12	hg19_knownGene	exon	57410171	57410325	.	-	.	gene_id "XLOC_037735"; transcript_id "5_00100980"; exon_number "9"; gene_name "uc001sms.2"; oId "uc001sms.2"; nearest_ref "uc001sms.2"; class_code "="; tss_id "TSS34332";
chr12	hg19_knownGene	exon	57403786	57404072	.	-	.	gene_id "XLOC_037735"; transcript_id "5_00100982"; exon_number "1"; gene_name "uc001smu.2"; oId "uc001smu.2"; nearest_ref "uc001smu.2"; class_code "="; tss_id "TSS34332";
chr12	hg19_knownGene	exon	57404511	57404688	.	-	.	gene_id "XLOC_037735"; transcript_id "5_00100982"; exon_number "2"; gene_name "uc001smu.2"; oId "uc001smu.2"; nearest_ref "uc001smu.2"; class_code "="; tss_id "TSS34332";
chr12	hg19_knownGene	exon	57405918	57406075	.	-	.	gene_id "XLOC_037735"; transcript_id "5_00100982"; exon_number "3"; gene_name "uc001smu.2"; oId "uc001smu.2"; nearest_ref "uc001smu.2"; class_code "="; tss_id "TSS34332";
chr12	hg19_knownGene	exon	57406162	57406236	.	-	.	gene_id "XLOC_037735"; transcript_id "5_00100982"; exon_number "4"; gene_name "uc001smu.2"; oId "uc001smu.2"; nearest_ref "uc001smu.2"; class_code "="; tss_id "TSS34332";
chr12	hg19_knownGene	exon	57407143	57407172	.	-	.	gene_id "XLOC_037735"; transcript_id "5_00100982"; exon_number "5"; gene_name "uc001smu.2"; oId "uc001smu.2"; nearest_ref "uc001smu.2"; class_code "="; tss_id "TSS34332";
chr12	hg19_knownGene	exon	57407362	57407455	.	-	.	gene_id "XLOC_037735"; transcript_id "5_00100982"; exon_number "6"; gene_name "uc001smu.2"; oId "uc001smu.2"; nearest_ref "uc001smu.2"; class_code "="; tss_id "TSS34332";
chr12	hg19_knownGene	exon	57409468	57409586	.	-	.	gene_id "XLOC_037735"; transcript_id "5_00100982"; exon_number "7"; gene_name "uc001smu.2"; oId "uc001smu.2"; nearest_ref "uc001smu.2"; class_code "="; tss_id "TSS34332";
chr12	hg19_knownGene	exon	57410171	57410325	.	-	.	gene_id "XLOC_037735"; transcript_id "5_00100982"; exon_number "8"; gene_name "uc001smu.2"; oId "uc001smu.2"; nearest_ref "uc001smu.2"; class_code "="; tss_id "TSS34332";
chr12	hg19_knownGene	exon	57403786	57404072	.	-	.	gene_id "XLOC_037735"; transcript_id "5_00100984"; exon_number "1"; gene_name "uc010sqy.1"; oId "uc010sqy.1"; nearest_ref "uc010sqy.1"; class_code "="; tss_id "TSS34332";
chr12	hg19_knownGene	exon	57406162	57406236	.	-	.	gene_id "XLOC_037735"; transcript_id "5_00100984"; exon_number "2"; gene_name "uc010sqy.1"; oId "uc010sqy.1"; nearest_ref "uc010sqy.1"; class_code "="; tss_id "TSS34332";
chr12	hg19_knownGene	exon	57406405	57406521	.	-	.	gene_id "XLOC_037735"; transcript_id "5_00100984"; exon_number "3"; gene_name "uc010sqy.1"; oId "uc010sqy.1"; nearest_ref "uc010sqy.1"; class_code "="; tss_id "TSS34332";
chr12	hg19_knownGene	exon	57406606	57406659	.	-	.	gene_id "XLOC_037735"; transcript_id "5_00100984"; exon_number "4"; gene_name "uc010sqy.1"; oId "uc010sqy.1"; nearest_ref "uc010sqy.1"; class_code "="; tss_id "TSS34332";
chr12	hg19_knownGene	exon	57407143	57407172	.	-	.	gene_id "XLOC_037735"; transcript_id "5_00100984"; exon_number "5"; gene_name "uc010sqy.1"; oId "uc010sqy.1"; nearest_ref "uc010sqy.1"; class_code "="; tss_id "TSS34332";
chr12	hg19_knownGene	exon	57407362	57407455	.	-	.	gene_id "XLOC_037735"; transcript_id "5_00100984"; exon_number "6"; gene_name "uc010sqy.1"; oId "uc010sqy.1"; nearest_ref "uc010sqy.1"; class_code "="; tss_id "TSS34332";
chr12	hg19_knownGene	exon	57409468	57409586	.	-	.	gene_id "XLOC_037735"; transcript_id "5_00100984"; exon_number "7"; gene_name "uc010sqy.1"; oId "uc010sqy.1"; nearest_ref "uc010sqy.1"; class_code "="; tss_id "TSS34332";
chr12	hg19_knownGene	exon	57410171	57410325	.	-	.	gene_id "XLOC_037735"; transcript_id "5_00100984"; exon_number "8"; gene_name "uc010sqy.1"; oId "uc010sqy.1"; nearest_ref "uc010sqy.1"; class_code "="; tss_id "TSS34332";
chr12	hg19_knownGene	exon	57403786	57404072	.	-	.	gene_id "XLOC_037735"; transcript_id "5_00100983"; exon_number "1"; gene_name "uc001smv.2"; oId "uc001smv.2"; nearest_ref "uc001smv.2"; class_code "="; tss_id "TSS34332";
chr12	hg19_knownGene	exon	57405918	57406075	.	-	.	gene_id "XLOC_037735"; transcript_id "5_00100983"; exon_number "2"; gene_name "uc001smv.2"; oId "uc001smv.2"; nearest_ref "uc001smv.2"; class_code "="; tss_id "TSS34332";
chr12	hg19_knownGene	exon	57406162	57406236	.	-	.	gene_id "XLOC_037735"; transcript_id "5_00100983"; exon_number "3"; gene_name "uc001smv.2"; oId "uc001smv.2"; nearest_ref "uc001smv.2"; class_code "="; tss_id "TSS34332";
chr12	hg19_knownGene	exon	57407143	57407172	.	-	.	gene_id "XLOC_037735"; transcript_id "5_00100983"; exon_number "4"; gene_name "uc001smv.2"; oId "uc001smv.2"; nearest_ref "uc001smv.2"; class_code "="; tss_id "TSS34332";
chr12	hg19_knownGene	exon	57407362	57407455	.	-	.	gene_id "XLOC_037735"; transcript_id "5_00100983"; exon_number "5"; gene_name "uc001smv.2"; oId "uc001smv.2"; nearest_ref "uc001smv.2"; class_code "="; tss_id "TSS34332";
chr12	hg19_knownGene	exon	57409468	57409586	.	-	.	gene_id "XLOC_037735"; transcript_id "5_00100983"; exon_number "6"; gene_name "uc001smv.2"; oId "uc001smv.2"; nearest_ref "uc001smv.2"; class_code "="; tss_id "TSS34332";
chr12	hg19_knownGene	exon	57410171	57410325	.	-	.	gene_id "XLOC_037735"; transcript_id "5_00100983"; exon_number "7"; gene_name "uc001smv.2"; oId "uc001smv.2"; nearest_ref "uc001smv.2"; class_code "="; tss_id "TSS34332";
chr12	hg19_knownGene	exon	57403786	57404072	.	-	.	gene_id "XLOC_037735"; transcript_id "5_00100981"; exon_number "1"; gene_name "uc001smt.2"; oId "uc001smt.2"; nearest_ref "uc001smt.2"; class_code "="; tss_id "TSS34332";
chr12	hg19_knownGene	exon	57405918	57406075	.	-	.	gene_id "XLOC_037735"; transcript_id "5_00100981"; exon_number "2"; gene_name "uc001smt.2"; oId "uc001smt.2"; nearest_ref "uc001smt.2"; class_code "="; tss_id "TSS34332";
chr12	hg19_knownGene	exon	57406162	57406236	.	-	.	gene_id "XLOC_037735"; transcript_id "5_00100981"; exon_number "3"; gene_name "uc001smt.2"; oId "uc001smt.2"; nearest_ref "uc001smt.2"; class_code "="; tss_id "TSS34332";
chr12	hg19_knownGene	exon	57406606	57406659	.	-	.	gene_id "XLOC_037735"; transcript_id "5_00100981"; exon_number "4"; gene_name "uc001smt.2"; oId "uc001smt.2"; nearest_ref "uc001smt.2"; class_code "="; tss_id "TSS34332";
chr12	hg19_knownGene	exon	57407143	57407172	.	-	.	gene_id "XLOC_037735"; transcript_id "5_00100981"; exon_number "5"; gene_name "uc001smt.2"; oId "uc001smt.2"; nearest_ref "uc001smt.2"; class_code "="; tss_id "TSS34332";
chr12	hg19_knownGene	exon	57407362	57407455	.	-	.	gene_id "XLOC_037735"; transcript_id "5_00100981"; exon_number "6"; gene_name "uc001smt.2"; oId "uc001smt.2"; nearest_ref "uc001smt.2"; class_code "="; tss_id "TSS34332";
chr12	hg19_knownGene	exon	57409468	57409586	.	-	.	gene_id "XLOC_037735"; transcript_id "5_00100981"; exon_number "7"; gene_name "uc001smt.2"; oId "uc001smt.2"; nearest_ref "uc001smt.2"; class_code "="; tss_id "TSS34332";
chr12	hg19_knownGene	exon	57410171	57410325	.	-	.	gene_id "XLOC_037735"; transcript_id "5_00100981"; exon_number "8"; gene_name "uc001smt.2"; oId "uc001smt.2"; nearest_ref "uc001smt.2"; class_code "="; tss_id "TSS34332";
chr12	hg19_knownGene	exon	57403786	57404072	.	-	.	gene_id "XLOC_037735"; transcript_id "5_00100979"; exon_number "1"; gene_name "uc001smr.2"; oId "uc001smr.2"; nearest_ref "uc001smr.2"; class_code "="; tss_id "TSS34332";
chr12	hg19_knownGene	exon	57404511	57404688	.	-	.	gene_id "XLOC_037735"; transcript_id "5_00100979"; exon_number "2"; gene_name "uc001smr.2"; oId "uc001smr.2"; nearest_ref "uc001smr.2"; class_code "="; tss_id "TSS34332";
chr12	hg19_knownGene	exon	57405918	57406075	.	-	.	gene_id "XLOC_037735"; transcript_id "5_00100979"; exon_number "3"; gene_name "uc001smr.2"; oId "uc001smr.2"; nearest_ref "uc001smr.2"; class_code "="; tss_id "TSS34332";
chr12	hg19_knownGene	exon	57406162	57406236	.	-	.	gene_id "XLOC_037735"; transcript_id "5_00100979"; exon_number "4"; gene_name "uc001smr.2"; oId "uc001smr.2"; nearest_ref "uc001smr.2"; class_code "="; tss_id "TSS34332";
chr12	hg19_knownGene	exon	57406606	57406659	.	-	.	gene_id "XLOC_037735"; transcript_id "5_00100979"; exon_number "5"; gene_name "uc001smr.2"; oId "uc001smr.2"; nearest_ref "uc001smr.2"; class_code "="; tss_id "TSS34332";
chr12	hg19_knownGene	exon	57407143	57407172	.	-	.	gene_id "XLOC_037735"; transcript_id "5_00100979"; exon_number "6"; gene_name "uc001smr.2"; oId "uc001smr.2"; nearest_ref "uc001smr.2"; class_code "="; tss_id "TSS34332";
chr12	hg19_knownGene	exon	57407362	57407455	.	-	.	gene_id "XLOC_037735"; transcript_id "5_00100979"; exon_number "7"; gene_name "uc001smr.2"; oId "uc001smr.2"; nearest_ref "uc001smr.2"; class_code "="; tss_id "TSS34332";
chr12	hg19_knownGene	exon	57409468	57409586	.	-	.	gene_id "XLOC_037735"; transcript_id "5_00100979"; exon_number "8"; gene_name "uc001smr.2"; oId "uc001smr.2"; nearest_ref "uc001smr.2"; class_code "="; tss_id "TSS34332";
chr12	hg19_knownGene	exon	57410171	57410325	.	-	.	gene_id "XLOC_037735"; transcript_id "5_00100979"; exon_number "9"; gene_name "uc001smr.2"; oId "uc001smr.2"; nearest_ref "uc001smr.2"; class_code "="; tss_id "TSS34332";
chr12	hg19_knownGene	exon	57403786	57404072	.	-	.	gene_id "XLOC_037735"; transcript_id "5_00100977"; exon_number "1"; gene_name "uc001smp.2"; oId "uc001smp.2"; nearest_ref "uc001smp.2"; class_code "="; tss_id "TSS34332"; p_id "P34396";
chr12	hg19_knownGene	exon	57406162	57406236	.	-	.	gene_id "XLOC_037735"; transcript_id "5_00100977"; exon_number "2"; gene_name "uc001smp.2"; oId "uc001smp.2"; nearest_ref "uc001smp.2"; class_code "="; tss_id "TSS34332"; p_id "P34396";
chr12	hg19_knownGene	exon	57406606	57406659	.	-	.	gene_id "XLOC_037735"; transcript_id "5_00100977"; exon_number "3"; gene_name "uc001smp.2"; oId "uc001smp.2"; nearest_ref "uc001smp.2"; class_code "="; tss_id "TSS34332"; p_id "P34396";
chr12	hg19_knownGene	exon	57407143	57407172	.	-	.	gene_id "XLOC_037735"; transcript_id "5_00100977"; exon_number "4"; gene_name "uc001smp.2"; oId "uc001smp.2"; nearest_ref "uc001smp.2"; class_code "="; tss_id "TSS34332"; p_id "P34396";
chr12	hg19_knownGene	exon	57407362	57407455	.	-	.	gene_id "XLOC_037735"; transcript_id "5_00100977"; exon_number "5"; gene_name "uc001smp.2"; oId "uc001smp.2"; nearest_ref "uc001smp.2"; class_code "="; tss_id "TSS34332"; p_id "P34396";
chr12	hg19_knownGene	exon	57409468	57409586	.	-	.	gene_id "XLOC_037735"; transcript_id "5_00100977"; exon_number "6"; gene_name "uc001smp.2"; oId "uc001smp.2"; nearest_ref "uc001smp.2"; class_code "="; tss_id "TSS34332"; p_id "P34396";
chr12	hg19_knownGene	exon	57410171	57410325	.	-	.	gene_id "XLOC_037735"; transcript_id "5_00100977"; exon_number "7"; gene_name "uc001smp.2"; oId "uc001smp.2"; nearest_ref "uc001smp.2"; class_code "="; tss_id "TSS34332"; p_id "P34396";
chr12	hg19_knownGene	exon	57403786	57404072	.	-	.	gene_id "XLOC_037735"; transcript_id "5_00100976"; exon_number "1"; gene_name "uc001smo.2"; oId "uc001smo.2"; nearest_ref "uc001smo.2"; class_code "="; tss_id "TSS34332"; p_id "P34395";
chr12	hg19_knownGene	exon	57406162	57406236	.	-	.	gene_id "XLOC_037735"; transcript_id "5_00100976"; exon_number "2"; gene_name "uc001smo.2"; oId "uc001smo.2"; nearest_ref "uc001smo.2"; class_code "="; tss_id "TSS34332"; p_id "P34395";
chr12	hg19_knownGene	exon	57407143	57407172	.	-	.	gene_id "XLOC_037735"; transcript_id "5_00100976"; exon_number "3"; gene_name "uc001smo.2"; oId "uc001smo.2"; nearest_ref "uc001smo.2"; class_code "="; tss_id "TSS34332"; p_id "P34395";
chr12	hg19_knownGene	exon	57407362	57407455	.	-	.	gene_id "XLOC_037735"; transcript_id "5_00100976"; exon_number "4"; gene_name "uc001smo.2"; oId "uc001smo.2"; nearest_ref "uc001smo.2"; class_code "="; tss_id "TSS34332"; p_id "P34395";
chr12	hg19_knownGene	exon	57409468	57409586	.	-	.	gene_id "XLOC_037735"; transcript_id "5_00100976"; exon_number "5"; gene_name "uc001smo.2"; oId "uc001smo.2"; nearest_ref "uc001smo.2"; class_code "="; tss_id "TSS34332"; p_id "P34395";
chr12	hg19_knownGene	exon	57410171	57410325	.	-	.	gene_id "XLOC_037735"; transcript_id "5_00100976"; exon_number "6"; gene_name "uc001smo.2"; oId "uc001smo.2"; nearest_ref "uc001smo.2"; class_code "="; tss_id "TSS34332"; p_id "P34395";
chr12	Cufflinks	exon	57417704	57418034	.	-	.	gene_id "XLOC_037736"; transcript_id "5_00102906"; exon_number "1"; oId "SC4.7458.1"; class_code "u";
chr12	Cufflinks	exon	57421763	57422098	.	-	.	gene_id "XLOC_037737"; transcript_id "5_00102907"; exon_number "1"; gene_name "uc001smw.3"; oId "SC4.7459.1"; nearest_ref "uc001smw.3"; class_code "p";
chr12	hg19_knownGene	exon	57422302	57422665	.	-	.	gene_id "XLOC_037738"; transcript_id "5_00100985"; exon_number "1"; gene_name "uc010sqz.1"; oId "uc010sqz.1"; nearest_ref "uc010sqz.1"; class_code "="; tss_id "TSS34334"; p_id "P34398";
chr12	hg19_knownGene	exon	57422916	57423043	.	-	.	gene_id "XLOC_037738"; transcript_id "5_00100985"; exon_number "2"; gene_name "uc010sqz.1"; oId "uc010sqz.1"; nearest_ref "uc010sqz.1"; class_code "="; tss_id "TSS34334"; p_id "P34398";
chr12	hg19_knownGene	exon	57423219	57423371	.	-	.	gene_id "XLOC_037738"; transcript_id "5_00100985"; exon_number "3"; gene_name "uc010sqz.1"; oId "uc010sqz.1"; nearest_ref "uc010sqz.1"; class_code "="; tss_id "TSS34334"; p_id "P34398";
chr12	hg19_knownGene	exon	57423524	57423656	.	-	.	gene_id "XLOC_037738"; transcript_id "5_00100985"; exon_number "4"; gene_name "uc010sqz.1"; oId "uc010sqz.1"; nearest_ref "uc010sqz.1"; class_code "="; tss_id "TSS34334"; p_id "P34398";
chr12	hg19_knownGene	exon	57423994	57424100	.	-	.	gene_id "XLOC_037738"; transcript_id "5_00100985"; exon_number "5"; gene_name "uc010sqz.1"; oId "uc010sqz.1"; nearest_ref "uc010sqz.1"; class_code "="; tss_id "TSS34334"; p_id "P34398";
chr12	hg19_knownGene	exon	57424824	57424958	.	-	.	gene_id "XLOC_037738"; transcript_id "5_00100985"; exon_number "6"; gene_name "uc010sqz.1"; oId "uc010sqz.1"; nearest_ref "uc010sqz.1"; class_code "="; tss_id "TSS34334"; p_id "P34398";
chr12	hg19_knownGene	exon	57430091	57430165	.	-	.	gene_id "XLOC_037738"; transcript_id "5_00100985"; exon_number "7"; gene_name "uc010sqz.1"; oId "uc010sqz.1"; nearest_ref "uc010sqz.1"; class_code "="; tss_id "TSS34334"; p_id "P34398";
chr12	hg19_knownGene	exon	57430556	57430624	.	-	.	gene_id "XLOC_037738"; transcript_id "5_00100985"; exon_number "8"; gene_name "uc010sqz.1"; oId "uc010sqz.1"; nearest_ref "uc010sqz.1"; class_code "="; tss_id "TSS34334"; p_id "P34398";
chr12	hg19_knownGene	exon	57430726	57430875	.	-	.	gene_id "XLOC_037738"; transcript_id "5_00100985"; exon_number "9"; gene_name "uc010sqz.1"; oId "uc010sqz.1"; nearest_ref "uc010sqz.1"; class_code "="; tss_id "TSS34334"; p_id "P34398";
chr12	hg19_knownGene	exon	57431332	57431425	.	-	.	gene_id "XLOC_037738"; transcript_id "5_00100985"; exon_number "10"; gene_name "uc010sqz.1"; oId "uc010sqz.1"; nearest_ref "uc010sqz.1"; class_code "="; tss_id "TSS34334"; p_id "P34398";
chr12	hg19_knownGene	exon	57431653	57431853	.	-	.	gene_id "XLOC_037738"; transcript_id "5_00100985"; exon_number "11"; gene_name "uc010sqz.1"; oId "uc010sqz.1"; nearest_ref "uc010sqz.1"; class_code "="; tss_id "TSS34334"; p_id "P34398";
chr12	hg19_knownGene	exon	57432196	57432422	.	-	.	gene_id "XLOC_037738"; transcript_id "5_00100985"; exon_number "12"; gene_name "uc010sqz.1"; oId "uc010sqz.1"; nearest_ref "uc010sqz.1"; class_code "="; tss_id "TSS34334"; p_id "P34398";
chr12	hg19_knownGene	exon	57432593	57432793	.	-	.	gene_id "XLOC_037738"; transcript_id "5_00100985"; exon_number "13"; gene_name "uc010sqz.1"; oId "uc010sqz.1"; nearest_ref "uc010sqz.1"; class_code "="; tss_id "TSS34334"; p_id "P34398";
chr12	hg19_knownGene	exon	57432996	57433058	.	-	.	gene_id "XLOC_037738"; transcript_id "5_00100985"; exon_number "14"; gene_name "uc010sqz.1"; oId "uc010sqz.1"; nearest_ref "uc010sqz.1"; class_code "="; tss_id "TSS34334"; p_id "P34398";
chr12	hg19_knownGene	exon	57434968	57435072	.	-	.	gene_id "XLOC_037738"; transcript_id "5_00100985"; exon_number "15"; gene_name "uc010sqz.1"; oId "uc010sqz.1"; nearest_ref "uc010sqz.1"; class_code "="; tss_id "TSS34334"; p_id "P34398";
chr12	hg19_knownGene	exon	57435216	57435281	.	-	.	gene_id "XLOC_037738"; transcript_id "5_00100985"; exon_number "16"; gene_name "uc010sqz.1"; oId "uc010sqz.1"; nearest_ref "uc010sqz.1"; class_code "="; tss_id "TSS34334"; p_id "P34398";
chr12	hg19_knownGene	exon	57436856	57436942	.	-	.	gene_id "XLOC_037738"; transcript_id "5_00100985"; exon_number "17"; gene_name "uc010sqz.1"; oId "uc010sqz.1"; nearest_ref "uc010sqz.1"; class_code "="; tss_id "TSS34334"; p_id "P34398";
chr12	hg19_knownGene	exon	57437024	57437142	.	-	.	gene_id "XLOC_037738"; transcript_id "5_00100985"; exon_number "18"; gene_name "uc010sqz.1"; oId "uc010sqz.1"; nearest_ref "uc010sqz.1"; class_code "="; tss_id "TSS34334"; p_id "P34398";
chr12	hg19_knownGene	exon	57437640	57437787	.	-	.	gene_id "XLOC_037738"; transcript_id "5_00100985"; exon_number "19"; gene_name "uc010sqz.1"; oId "uc010sqz.1"; nearest_ref "uc010sqz.1"; class_code "="; tss_id "TSS34334"; p_id "P34398";
chr12	hg19_knownGene	exon	57437890	57437993	.	-	.	gene_id "XLOC_037738"; transcript_id "5_00100985"; exon_number "20"; gene_name "uc010sqz.1"; oId "uc010sqz.1"; nearest_ref "uc010sqz.1"; class_code "="; tss_id "TSS34334"; p_id "P34398";
chr12	hg19_knownGene	exon	57440336	57440434	.	-	.	gene_id "XLOC_037738"; transcript_id "5_00100985"; exon_number "21"; gene_name "uc010sqz.1"; oId "uc010sqz.1"; nearest_ref "uc010sqz.1"; class_code "="; tss_id "TSS34334"; p_id "P34398";
chr12	hg19_knownGene	exon	57440647	57440710	.	-	.	gene_id "XLOC_037738"; transcript_id "5_00100985"; exon_number "22"; gene_name "uc010sqz.1"; oId "uc010sqz.1"; nearest_ref "uc010sqz.1"; class_code "="; tss_id "TSS34334"; p_id "P34398";
chr12	hg19_knownGene	exon	57441087	57441191	.	-	.	gene_id "XLOC_037738"; transcript_id "5_00100985"; exon_number "23"; gene_name "uc010sqz.1"; oId "uc010sqz.1"; nearest_ref "uc010sqz.1"; class_code "="; tss_id "TSS34334"; p_id "P34398";
chr12	hg19_knownGene	exon	57441411	57441614	.	-	.	gene_id "XLOC_037738"; transcript_id "5_00100985"; exon_number "24"; gene_name "uc010sqz.1"; oId "uc010sqz.1"; nearest_ref "uc010sqz.1"; class_code "="; tss_id "TSS34334"; p_id "P34398";
chr12	Cufflinks	exon	57422302	57422665	.	-	.	gene_id "XLOC_037738"; transcript_id "5_00102908"; exon_number "1"; gene_name "uc001smw.3"; oId "SC4.7460.4"; nearest_ref "uc001smw.3"; class_code "j"; tss_id "TSS34333";
chr12	Cufflinks	exon	57422916	57423043	.	-	.	gene_id "XLOC_037738"; transcript_id "5_00102908"; exon_number "2"; gene_name "uc001smw.3"; oId "SC4.7460.4"; nearest_ref "uc001smw.3"; class_code "j"; tss_id "TSS34333";
chr12	Cufflinks	exon	57423219	57423371	.	-	.	gene_id "XLOC_037738"; transcript_id "5_00102908"; exon_number "3"; gene_name "uc001smw.3"; oId "SC4.7460.4"; nearest_ref "uc001smw.3"; class_code "j"; tss_id "TSS34333";
chr12	Cufflinks	exon	57423524	57423656	.	-	.	gene_id "XLOC_037738"; transcript_id "5_00102908"; exon_number "4"; gene_name "uc001smw.3"; oId "SC4.7460.4"; nearest_ref "uc001smw.3"; class_code "j"; tss_id "TSS34333";
chr12	Cufflinks	exon	57423994	57424100	.	-	.	gene_id "XLOC_037738"; transcript_id "5_00102908"; exon_number "5"; gene_name "uc001smw.3"; oId "SC4.7460.4"; nearest_ref "uc001smw.3"; class_code "j"; tss_id "TSS34333";
chr12	Cufflinks	exon	57424824	57424958	.	-	.	gene_id "XLOC_037738"; transcript_id "5_00102908"; exon_number "6"; gene_name "uc001smw.3"; oId "SC4.7460.4"; nearest_ref "uc001smw.3"; class_code "j"; tss_id "TSS34333";
chr12	Cufflinks	exon	57430091	57430165	.	-	.	gene_id "XLOC_037738"; transcript_id "5_00102908"; exon_number "7"; gene_name "uc001smw.3"; oId "SC4.7460.4"; nearest_ref "uc001smw.3"; class_code "j"; tss_id "TSS34333";
chr12	Cufflinks	exon	57430556	57430624	.	-	.	gene_id "XLOC_037738"; transcript_id "5_00102908"; exon_number "8"; gene_name "uc001smw.3"; oId "SC4.7460.4"; nearest_ref "uc001smw.3"; class_code "j"; tss_id "TSS34333";
chr12	Cufflinks	exon	57430726	57430875	.	-	.	gene_id "XLOC_037738"; transcript_id "5_00102908"; exon_number "9"; gene_name "uc001smw.3"; oId "SC4.7460.4"; nearest_ref "uc001smw.3"; class_code "j"; tss_id "TSS34333";
chr12	Cufflinks	exon	57431332	57431425	.	-	.	gene_id "XLOC_037738"; transcript_id "5_00102908"; exon_number "10"; gene_name "uc001smw.3"; oId "SC4.7460.4"; nearest_ref "uc001smw.3"; class_code "j"; tss_id "TSS34333";
chr12	Cufflinks	exon	57431653	57431853	.	-	.	gene_id "XLOC_037738"; transcript_id "5_00102908"; exon_number "11"; gene_name "uc001smw.3"; oId "SC4.7460.4"; nearest_ref "uc001smw.3"; class_code "j"; tss_id "TSS34333";
chr12	Cufflinks	exon	57432196	57432422	.	-	.	gene_id "XLOC_037738"; transcript_id "5_00102908"; exon_number "12"; gene_name "uc001smw.3"; oId "SC4.7460.4"; nearest_ref "uc001smw.3"; class_code "j"; tss_id "TSS34333";
chr12	Cufflinks	exon	57432593	57432793	.	-	.	gene_id "XLOC_037738"; transcript_id "5_00102908"; exon_number "13"; gene_name "uc001smw.3"; oId "SC4.7460.4"; nearest_ref "uc001smw.3"; class_code "j"; tss_id "TSS34333";
chr12	Cufflinks	exon	57432996	57433058	.	-	.	gene_id "XLOC_037738"; transcript_id "5_00102908"; exon_number "14"; gene_name "uc001smw.3"; oId "SC4.7460.4"; nearest_ref "uc001smw.3"; class_code "j"; tss_id "TSS34333";
chr12	Cufflinks	exon	57434968	57435072	.	-	.	gene_id "XLOC_037738"; transcript_id "5_00102908"; exon_number "15"; gene_name "uc001smw.3"; oId "SC4.7460.4"; nearest_ref "uc001smw.3"; class_code "j"; tss_id "TSS34333";
chr12	Cufflinks	exon	57435216	57435281	.	-	.	gene_id "XLOC_037738"; transcript_id "5_00102908"; exon_number "16"; gene_name "uc001smw.3"; oId "SC4.7460.4"; nearest_ref "uc001smw.3"; class_code "j"; tss_id "TSS34333";
chr12	Cufflinks	exon	57436856	57436942	.	-	.	gene_id "XLOC_037738"; transcript_id "5_00102908"; exon_number "17"; gene_name "uc001smw.3"; oId "SC4.7460.4"; nearest_ref "uc001smw.3"; class_code "j"; tss_id "TSS34333";
chr12	Cufflinks	exon	57437024	57437142	.	-	.	gene_id "XLOC_037738"; transcript_id "5_00102908"; exon_number "18"; gene_name "uc001smw.3"; oId "SC4.7460.4"; nearest_ref "uc001smw.3"; class_code "j"; tss_id "TSS34333";
chr12	Cufflinks	exon	57437640	57437787	.	-	.	gene_id "XLOC_037738"; transcript_id "5_00102908"; exon_number "19"; gene_name "uc001smw.3"; oId "SC4.7460.4"; nearest_ref "uc001smw.3"; class_code "j"; tss_id "TSS34333";
chr12	Cufflinks	exon	57437890	57437993	.	-	.	gene_id "XLOC_037738"; transcript_id "5_00102908"; exon_number "20"; gene_name "uc001smw.3"; oId "SC4.7460.4"; nearest_ref "uc001smw.3"; class_code "j"; tss_id "TSS34333";
chr12	Cufflinks	exon	57440336	57440434	.	-	.	gene_id "XLOC_037738"; transcript_id "5_00102908"; exon_number "21"; gene_name "uc001smw.3"; oId "SC4.7460.4"; nearest_ref "uc001smw.3"; class_code "j"; tss_id "TSS34333";
chr12	Cufflinks	exon	57440647	57440710	.	-	.	gene_id "XLOC_037738"; transcript_id "5_00102908"; exon_number "22"; gene_name "uc001smw.3"; oId "SC4.7460.4"; nearest_ref "uc001smw.3"; class_code "j"; tss_id "TSS34333";
chr12	Cufflinks	exon	57440845	57440891	.	-	.	gene_id "XLOC_037738"; transcript_id "5_00102908"; exon_number "23"; gene_name "uc001smw.3"; oId "SC4.7460.4"; nearest_ref "uc001smw.3"; class_code "j"; tss_id "TSS34333";
chr12	Cufflinks	exon	57441087	57441191	.	-	.	gene_id "XLOC_037738"; transcript_id "5_00102908"; exon_number "24"; gene_name "uc001smw.3"; oId "SC4.7460.4"; nearest_ref "uc001smw.3"; class_code "j"; tss_id "TSS34333";
chr12	Cufflinks	exon	57441411	57441505	.	-	.	gene_id "XLOC_037738"; transcript_id "5_00102908"; exon_number "25"; gene_name "uc001smw.3"; oId "SC4.7460.4"; nearest_ref "uc001smw.3"; class_code "j"; tss_id "TSS34333";
chr12	Cufflinks	exon	57441773	57442127	.	-	.	gene_id "XLOC_037738"; transcript_id "5_00102908"; exon_number "26"; gene_name "uc001smw.3"; oId "SC4.7460.4"; nearest_ref "uc001smw.3"; class_code "j"; tss_id "TSS34333";
chr12	Cufflinks	exon	57443671	57443901	.	-	.	gene_id "XLOC_037738"; transcript_id "5_00102908"; exon_number "27"; gene_name "uc001smw.3"; oId "SC4.7460.4"; nearest_ref "uc001smw.3"; class_code "j"; tss_id "TSS34333";
chr12	Cufflinks	exon	57433235	57433459	.	-	.	gene_id "XLOC_037739"; transcript_id "5_00102910"; exon_number "1"; gene_name "uc001smw.3"; oId "SC4.7461.1"; nearest_ref "uc001smw.3"; class_code "i";
chr12	hg19_knownGene	exon	57449427	57453842	.	-	.	gene_id "XLOC_037740"; transcript_id "5_00100989"; exon_number "1"; gene_name "uc010sra.1"; oId "uc010sra.1"; nearest_ref "uc010sra.1"; class_code "="; tss_id "TSS34336"; p_id "P34401";
chr12	hg19_knownGene	exon	57454555	57454728	.	-	.	gene_id "XLOC_037740"; transcript_id "5_00100989"; exon_number "2"; gene_name "uc010sra.1"; oId "uc010sra.1"; nearest_ref "uc010sra.1"; class_code "="; tss_id "TSS34336"; p_id "P34401";
chr12	hg19_knownGene	exon	57456902	57457127	.	-	.	gene_id "XLOC_037740"; transcript_id "5_00100989"; exon_number "3"; gene_name "uc010sra.1"; oId "uc010sra.1"; nearest_ref "uc010sra.1"; class_code "="; tss_id "TSS34336"; p_id "P34401";
chr12	hg19_knownGene	exon	57458429	57458522	.	-	.	gene_id "XLOC_037740"; transcript_id "5_00100989"; exon_number "4"; gene_name "uc010sra.1"; oId "uc010sra.1"; nearest_ref "uc010sra.1"; class_code "="; tss_id "TSS34336"; p_id "P34401";
chr12	hg19_knownGene	exon	57463017	57463089	.	-	.	gene_id "XLOC_037740"; transcript_id "5_00100989"; exon_number "5"; gene_name "uc010sra.1"; oId "uc010sra.1"; nearest_ref "uc010sra.1"; class_code "="; tss_id "TSS34336"; p_id "P34401";
chr12	hg19_knownGene	exon	57464603	57464676	.	-	.	gene_id "XLOC_037740"; transcript_id "5_00100989"; exon_number "6"; gene_name "uc010sra.1"; oId "uc010sra.1"; nearest_ref "uc010sra.1"; class_code "="; tss_id "TSS34336"; p_id "P34401";
chr12	hg19_knownGene	exon	57466571	57466695	.	-	.	gene_id "XLOC_037740"; transcript_id "5_00100989"; exon_number "7"; gene_name "uc010sra.1"; oId "uc010sra.1"; nearest_ref "uc010sra.1"; class_code "="; tss_id "TSS34336"; p_id "P34401";
chr12	hg19_knownGene	exon	57472402	57472574	.	-	.	gene_id "XLOC_037740"; transcript_id "5_00100989"; exon_number "8"; gene_name "uc010sra.1"; oId "uc010sra.1"; nearest_ref "uc010sra.1"; class_code "="; tss_id "TSS34336"; p_id "P34401";
chr12	Cufflinks	exon	57449427	57453842	.	-	.	gene_id "XLOC_037740"; transcript_id "5_00103773"; exon_number "1"; gene_name "uc010sra.1"; oId "upf3.5082.4"; nearest_ref "uc010sra.1"; class_code "j"; tss_id "TSS34336";
chr12	Cufflinks	exon	57454555	57454728	.	-	.	gene_id "XLOC_037740"; transcript_id "5_00103773"; exon_number "2"; gene_name "uc010sra.1"; oId "upf3.5082.4"; nearest_ref "uc010sra.1"; class_code "j"; tss_id "TSS34336";
chr12	Cufflinks	exon	57456902	57457127	.	-	.	gene_id "XLOC_037740"; transcript_id "5_00103773"; exon_number "3"; gene_name "uc010sra.1"; oId "upf3.5082.4"; nearest_ref "uc010sra.1"; class_code "j"; tss_id "TSS34336";
chr12	Cufflinks	exon	57457854	57457968	.	-	.	gene_id "XLOC_037740"; transcript_id "5_00103773"; exon_number "4"; gene_name "uc010sra.1"; oId "upf3.5082.4"; nearest_ref "uc010sra.1"; class_code "j"; tss_id "TSS34336";
chr12	Cufflinks	exon	57458429	57458522	.	-	.	gene_id "XLOC_037740"; transcript_id "5_00103773"; exon_number "5"; gene_name "uc010sra.1"; oId "upf3.5082.4"; nearest_ref "uc010sra.1"; class_code "j"; tss_id "TSS34336";
chr12	Cufflinks	exon	57463017	57463089	.	-	.	gene_id "XLOC_037740"; transcript_id "5_00103773"; exon_number "6"; gene_name "uc010sra.1"; oId "upf3.5082.4"; nearest_ref "uc010sra.1"; class_code "j"; tss_id "TSS34336";
chr12	Cufflinks	exon	57464603	57464676	.	-	.	gene_id "XLOC_037740"; transcript_id "5_00103773"; exon_number "7"; gene_name "uc010sra.1"; oId "upf3.5082.4"; nearest_ref "uc010sra.1"; class_code "j"; tss_id "TSS34336";
chr12	Cufflinks	exon	57466571	57466695	.	-	.	gene_id "XLOC_037740"; transcript_id "5_00103773"; exon_number "8"; gene_name "uc010sra.1"; oId "upf3.5082.4"; nearest_ref "uc010sra.1"; class_code "j"; tss_id "TSS34336";
chr12	Cufflinks	exon	57472402	57472574	.	-	.	gene_id "XLOC_037740"; transcript_id "5_00103773"; exon_number "9"; gene_name "uc010sra.1"; oId "upf3.5082.4"; nearest_ref "uc010sra.1"; class_code "j"; tss_id "TSS34336";
chr12	hg19_knownGene	exon	57449427	57453842	.	-	.	gene_id "XLOC_037740"; transcript_id "5_00100988"; exon_number "1"; gene_name "uc001smy.2"; oId "uc001smy.2"; nearest_ref "uc001smy.2"; class_code "="; tss_id "TSS34336"; p_id "P34400";
chr12	hg19_knownGene	exon	57454555	57454728	.	-	.	gene_id "XLOC_037740"; transcript_id "5_00100988"; exon_number "2"; gene_name "uc001smy.2"; oId "uc001smy.2"; nearest_ref "uc001smy.2"; class_code "="; tss_id "TSS34336"; p_id "P34400";
chr12	hg19_knownGene	exon	57456902	57457127	.	-	.	gene_id "XLOC_037740"; transcript_id "5_00100988"; exon_number "3"; gene_name "uc001smy.2"; oId "uc001smy.2"; nearest_ref "uc001smy.2"; class_code "="; tss_id "TSS34336"; p_id "P34400";
chr12	hg19_knownGene	exon	57457854	57457968	.	-	.	gene_id "XLOC_037740"; transcript_id "5_00100988"; exon_number "4"; gene_name "uc001smy.2"; oId "uc001smy.2"; nearest_ref "uc001smy.2"; class_code "="; tss_id "TSS34336"; p_id "P34400";
chr12	hg19_knownGene	exon	57458429	57458522	.	-	.	gene_id "XLOC_037740"; transcript_id "5_00100988"; exon_number "5"; gene_name "uc001smy.2"; oId "uc001smy.2"; nearest_ref "uc001smy.2"; class_code "="; tss_id "TSS34336"; p_id "P34400";
chr12	hg19_knownGene	exon	57463017	57463089	.	-	.	gene_id "XLOC_037740"; transcript_id "5_00100988"; exon_number "6"; gene_name "uc001smy.2"; oId "uc001smy.2"; nearest_ref "uc001smy.2"; class_code "="; tss_id "TSS34336"; p_id "P34400";
chr12	hg19_knownGene	exon	57464457	57464676	.	-	.	gene_id "XLOC_037740"; transcript_id "5_00100988"; exon_number "7"; gene_name "uc001smy.2"; oId "uc001smy.2"; nearest_ref "uc001smy.2"; class_code "="; tss_id "TSS34336"; p_id "P34400";
chr12	hg19_knownGene	exon	57466571	57466695	.	-	.	gene_id "XLOC_037740"; transcript_id "5_00100988"; exon_number "8"; gene_name "uc001smy.2"; oId "uc001smy.2"; nearest_ref "uc001smy.2"; class_code "="; tss_id "TSS34336"; p_id "P34400";
chr12	hg19_knownGene	exon	57472402	57472574	.	-	.	gene_id "XLOC_037740"; transcript_id "5_00100988"; exon_number "9"; gene_name "uc001smy.2"; oId "uc001smy.2"; nearest_ref "uc001smy.2"; class_code "="; tss_id "TSS34336"; p_id "P34400";
chr12	hg19_knownGene	exon	57449427	57453842	.	-	.	gene_id "XLOC_037740"; transcript_id "5_00100987"; exon_number "1"; gene_name "uc001smx.2"; oId "uc001smx.2"; nearest_ref "uc001smx.2"; class_code "="; tss_id "TSS34336"; p_id "P34399";
chr12	hg19_knownGene	exon	57454555	57454728	.	-	.	gene_id "XLOC_037740"; transcript_id "5_00100987"; exon_number "2"; gene_name "uc001smx.2"; oId "uc001smx.2"; nearest_ref "uc001smx.2"; class_code "="; tss_id "TSS34336"; p_id "P34399";
chr12	hg19_knownGene	exon	57456902	57457127	.	-	.	gene_id "XLOC_037740"; transcript_id "5_00100987"; exon_number "3"; gene_name "uc001smx.2"; oId "uc001smx.2"; nearest_ref "uc001smx.2"; class_code "="; tss_id "TSS34336"; p_id "P34399";
chr12	hg19_knownGene	exon	57457854	57457968	.	-	.	gene_id "XLOC_037740"; transcript_id "5_00100987"; exon_number "4"; gene_name "uc001smx.2"; oId "uc001smx.2"; nearest_ref "uc001smx.2"; class_code "="; tss_id "TSS34336"; p_id "P34399";
chr12	hg19_knownGene	exon	57458429	57458522	.	-	.	gene_id "XLOC_037740"; transcript_id "5_00100987"; exon_number "5"; gene_name "uc001smx.2"; oId "uc001smx.2"; nearest_ref "uc001smx.2"; class_code "="; tss_id "TSS34336"; p_id "P34399";
chr12	hg19_knownGene	exon	57464603	57464676	.	-	.	gene_id "XLOC_037740"; transcript_id "5_00100987"; exon_number "6"; gene_name "uc001smx.2"; oId "uc001smx.2"; nearest_ref "uc001smx.2"; class_code "="; tss_id "TSS34336"; p_id "P34399";
chr12	hg19_knownGene	exon	57466571	57466695	.	-	.	gene_id "XLOC_037740"; transcript_id "5_00100987"; exon_number "7"; gene_name "uc001smx.2"; oId "uc001smx.2"; nearest_ref "uc001smx.2"; class_code "="; tss_id "TSS34336"; p_id "P34399";
chr12	hg19_knownGene	exon	57472402	57472574	.	-	.	gene_id "XLOC_037740"; transcript_id "5_00100987"; exon_number "8"; gene_name "uc001smx.2"; oId "uc001smx.2"; nearest_ref "uc001smx.2"; class_code "="; tss_id "TSS34336"; p_id "P34399";
chr12	Cufflinks	exon	57479625	57480208	.	-	.	gene_id "XLOC_037741"; transcript_id "5_00105025"; exon_number "1"; oId "upf1_r4.8690.1"; class_code "u";
chr12	Cufflinks	exon	57489195	57490544	.	-	.	gene_id "XLOC_037742"; transcript_id "5_00102911"; exon_number "1"; gene_name "uc009zpg.2"; oId "SC4.7494.4"; nearest_ref "uc009zpg.2"; class_code "j"; tss_id "TSS34338";
chr12	Cufflinks	exon	57490633	57490761	.	-	.	gene_id "XLOC_037742"; transcript_id "5_00102911"; exon_number "2"; gene_name "uc009zpg.2"; oId "SC4.7494.4"; nearest_ref "uc009zpg.2"; class_code "j"; tss_id "TSS34338";
chr12	Cufflinks	exon	57490851	57490916	.	-	.	gene_id "XLOC_037742"; transcript_id "5_00102911"; exon_number "3"; gene_name "uc009zpg.2"; oId "SC4.7494.4"; nearest_ref "uc009zpg.2"; class_code "j"; tss_id "TSS34338";
chr12	Cufflinks	exon	57492288	57492380	.	-	.	gene_id "XLOC_037742"; transcript_id "5_00102911"; exon_number "4"; gene_name "uc009zpg.2"; oId "SC4.7494.4"; nearest_ref "uc009zpg.2"; class_code "j"; tss_id "TSS34338";
chr12	Cufflinks	exon	57492575	57492685	.	-	.	gene_id "XLOC_037742"; transcript_id "5_00102911"; exon_number "5"; gene_name "uc009zpg.2"; oId "SC4.7494.4"; nearest_ref "uc009zpg.2"; class_code "j"; tss_id "TSS34338";
chr12	Cufflinks	exon	57492798	57492861	.	-	.	gene_id "XLOC_037742"; transcript_id "5_00102911"; exon_number "6"; gene_name "uc009zpg.2"; oId "SC4.7494.4"; nearest_ref "uc009zpg.2"; class_code "j"; tss_id "TSS34338";
chr12	Cufflinks	exon	57493077	57493223	.	-	.	gene_id "XLOC_037742"; transcript_id "5_00102911"; exon_number "7"; gene_name "uc009zpg.2"; oId "SC4.7494.4"; nearest_ref "uc009zpg.2"; class_code "j"; tss_id "TSS34338";
chr12	Cufflinks	exon	57493550	57493686	.	-	.	gene_id "XLOC_037742"; transcript_id "5_00102911"; exon_number "8"; gene_name "uc009zpg.2"; oId "SC4.7494.4"; nearest_ref "uc009zpg.2"; class_code "j"; tss_id "TSS34338";
chr12	Cufflinks	exon	57493779	57493873	.	-	.	gene_id "XLOC_037742"; transcript_id "5_00102911"; exon_number "9"; gene_name "uc009zpg.2"; oId "SC4.7494.4"; nearest_ref "uc009zpg.2"; class_code "j"; tss_id "TSS34338";
chr12	Cufflinks	exon	57496073	57496279	.	-	.	gene_id "XLOC_037742"; transcript_id "5_00102911"; exon_number "10"; gene_name "uc009zpg.2"; oId "SC4.7494.4"; nearest_ref "uc009zpg.2"; class_code "j"; tss_id "TSS34338";
chr12	Cufflinks	exon	57496612	57496704	.	-	.	gene_id "XLOC_037742"; transcript_id "5_00102911"; exon_number "11"; gene_name "uc009zpg.2"; oId "SC4.7494.4"; nearest_ref "uc009zpg.2"; class_code "j"; tss_id "TSS34338";
chr12	Cufflinks	exon	57498247	57498369	.	-	.	gene_id "XLOC_037742"; transcript_id "5_00102911"; exon_number "12"; gene_name "uc009zpg.2"; oId "SC4.7494.4"; nearest_ref "uc009zpg.2"; class_code "j"; tss_id "TSS34338";
chr12	Cufflinks	exon	57498509	57498596	.	-	.	gene_id "XLOC_037742"; transcript_id "5_00102911"; exon_number "13"; gene_name "uc009zpg.2"; oId "SC4.7494.4"; nearest_ref "uc009zpg.2"; class_code "j"; tss_id "TSS34338";
chr12	Cufflinks	exon	57498934	57499122	.	-	.	gene_id "XLOC_037742"; transcript_id "5_00102911"; exon_number "14"; gene_name "uc009zpg.2"; oId "SC4.7494.4"; nearest_ref "uc009zpg.2"; class_code "j"; tss_id "TSS34338";
chr12	Cufflinks	exon	57499251	57499382	.	-	.	gene_id "XLOC_037742"; transcript_id "5_00102911"; exon_number "15"; gene_name "uc009zpg.2"; oId "SC4.7494.4"; nearest_ref "uc009zpg.2"; class_code "j"; tss_id "TSS34338";
chr12	Cufflinks	exon	57499974	57500122	.	-	.	gene_id "XLOC_037742"; transcript_id "5_00102911"; exon_number "16"; gene_name "uc009zpg.2"; oId "SC4.7494.4"; nearest_ref "uc009zpg.2"; class_code "j"; tss_id "TSS34338";
chr12	Cufflinks	exon	57500311	57500363	.	-	.	gene_id "XLOC_037742"; transcript_id "5_00102911"; exon_number "17"; gene_name "uc009zpg.2"; oId "SC4.7494.4"; nearest_ref "uc009zpg.2"; class_code "j"; tss_id "TSS34338";
chr12	Cufflinks	exon	57500476	57500614	.	-	.	gene_id "XLOC_037742"; transcript_id "5_00102911"; exon_number "18"; gene_name "uc009zpg.2"; oId "SC4.7494.4"; nearest_ref "uc009zpg.2"; class_code "j"; tss_id "TSS34338";
chr12	Cufflinks	exon	57501014	57501097	.	-	.	gene_id "XLOC_037742"; transcript_id "5_00102911"; exon_number "19"; gene_name "uc009zpg.2"; oId "SC4.7494.4"; nearest_ref "uc009zpg.2"; class_code "j"; tss_id "TSS34338";
chr12	Cufflinks	exon	57501388	57501526	.	-	.	gene_id "XLOC_037742"; transcript_id "5_00102911"; exon_number "20"; gene_name "uc009zpg.2"; oId "SC4.7494.4"; nearest_ref "uc009zpg.2"; class_code "j"; tss_id "TSS34338";
chr12	Cufflinks	exon	57501946	57502082	.	-	.	gene_id "XLOC_037742"; transcript_id "5_00102911"; exon_number "21"; gene_name "uc009zpg.2"; oId "SC4.7494.4"; nearest_ref "uc009zpg.2"; class_code "j"; tss_id "TSS34338";
chr12	Cufflinks	exon	57503724	57503732	.	-	.	gene_id "XLOC_037742"; transcript_id "5_00102911"; exon_number "22"; gene_name "uc009zpg.2"; oId "SC4.7494.4"; nearest_ref "uc009zpg.2"; class_code "j"; tss_id "TSS34338";
chr12	hg19_knownGene	exon	57489195	57490544	.	-	.	gene_id "XLOC_037742"; transcript_id "5_00100991"; exon_number "1"; gene_name "uc009zpe.2"; oId "uc009zpe.2"; nearest_ref "uc009zpe.2"; class_code "="; tss_id "TSS34339"; p_id "P34403";
chr12	hg19_knownGene	exon	57490633	57490761	.	-	.	gene_id "XLOC_037742"; transcript_id "5_00100991"; exon_number "2"; gene_name "uc009zpe.2"; oId "uc009zpe.2"; nearest_ref "uc009zpe.2"; class_code "="; tss_id "TSS34339"; p_id "P34403";
chr12	hg19_knownGene	exon	57490851	57490916	.	-	.	gene_id "XLOC_037742"; transcript_id "5_00100991"; exon_number "3"; gene_name "uc009zpe.2"; oId "uc009zpe.2"; nearest_ref "uc009zpe.2"; class_code "="; tss_id "TSS34339"; p_id "P34403";
chr12	hg19_knownGene	exon	57492288	57492380	.	-	.	gene_id "XLOC_037742"; transcript_id "5_00100991"; exon_number "4"; gene_name "uc009zpe.2"; oId "uc009zpe.2"; nearest_ref "uc009zpe.2"; class_code "="; tss_id "TSS34339"; p_id "P34403";
chr12	hg19_knownGene	exon	57492575	57492685	.	-	.	gene_id "XLOC_037742"; transcript_id "5_00100991"; exon_number "5"; gene_name "uc009zpe.2"; oId "uc009zpe.2"; nearest_ref "uc009zpe.2"; class_code "="; tss_id "TSS34339"; p_id "P34403";
chr12	hg19_knownGene	exon	57492798	57492861	.	-	.	gene_id "XLOC_037742"; transcript_id "5_00100991"; exon_number "6"; gene_name "uc009zpe.2"; oId "uc009zpe.2"; nearest_ref "uc009zpe.2"; class_code "="; tss_id "TSS34339"; p_id "P34403";
chr12	hg19_knownGene	exon	57493077	57493223	.	-	.	gene_id "XLOC_037742"; transcript_id "5_00100991"; exon_number "7"; gene_name "uc009zpe.2"; oId "uc009zpe.2"; nearest_ref "uc009zpe.2"; class_code "="; tss_id "TSS34339"; p_id "P34403";
chr12	hg19_knownGene	exon	57493550	57493686	.	-	.	gene_id "XLOC_037742"; transcript_id "5_00100991"; exon_number "8"; gene_name "uc009zpe.2"; oId "uc009zpe.2"; nearest_ref "uc009zpe.2"; class_code "="; tss_id "TSS34339"; p_id "P34403";
chr12	hg19_knownGene	exon	57493779	57493873	.	-	.	gene_id "XLOC_037742"; transcript_id "5_00100991"; exon_number "9"; gene_name "uc009zpe.2"; oId "uc009zpe.2"; nearest_ref "uc009zpe.2"; class_code "="; tss_id "TSS34339"; p_id "P34403";
chr12	hg19_knownGene	exon	57496073	57496279	.	-	.	gene_id "XLOC_037742"; transcript_id "5_00100991"; exon_number "10"; gene_name "uc009zpe.2"; oId "uc009zpe.2"; nearest_ref "uc009zpe.2"; class_code "="; tss_id "TSS34339"; p_id "P34403";
chr12	hg19_knownGene	exon	57496612	57496704	.	-	.	gene_id "XLOC_037742"; transcript_id "5_00100991"; exon_number "11"; gene_name "uc009zpe.2"; oId "uc009zpe.2"; nearest_ref "uc009zpe.2"; class_code "="; tss_id "TSS34339"; p_id "P34403";
chr12	hg19_knownGene	exon	57498247	57498369	.	-	.	gene_id "XLOC_037742"; transcript_id "5_00100991"; exon_number "12"; gene_name "uc009zpe.2"; oId "uc009zpe.2"; nearest_ref "uc009zpe.2"; class_code "="; tss_id "TSS34339"; p_id "P34403";
chr12	hg19_knownGene	exon	57498509	57498596	.	-	.	gene_id "XLOC_037742"; transcript_id "5_00100991"; exon_number "13"; gene_name "uc009zpe.2"; oId "uc009zpe.2"; nearest_ref "uc009zpe.2"; class_code "="; tss_id "TSS34339"; p_id "P34403";
chr12	hg19_knownGene	exon	57498934	57499122	.	-	.	gene_id "XLOC_037742"; transcript_id "5_00100991"; exon_number "14"; gene_name "uc009zpe.2"; oId "uc009zpe.2"; nearest_ref "uc009zpe.2"; class_code "="; tss_id "TSS34339"; p_id "P34403";
chr12	hg19_knownGene	exon	57499251	57499382	.	-	.	gene_id "XLOC_037742"; transcript_id "5_00100991"; exon_number "15"; gene_name "uc009zpe.2"; oId "uc009zpe.2"; nearest_ref "uc009zpe.2"; class_code "="; tss_id "TSS34339"; p_id "P34403";
chr12	hg19_knownGene	exon	57499974	57500122	.	-	.	gene_id "XLOC_037742"; transcript_id "5_00100991"; exon_number "16"; gene_name "uc009zpe.2"; oId "uc009zpe.2"; nearest_ref "uc009zpe.2"; class_code "="; tss_id "TSS34339"; p_id "P34403";
chr12	hg19_knownGene	exon	57500311	57500363	.	-	.	gene_id "XLOC_037742"; transcript_id "5_00100991"; exon_number "17"; gene_name "uc009zpe.2"; oId "uc009zpe.2"; nearest_ref "uc009zpe.2"; class_code "="; tss_id "TSS34339"; p_id "P34403";
chr12	hg19_knownGene	exon	57500476	57500614	.	-	.	gene_id "XLOC_037742"; transcript_id "5_00100991"; exon_number "18"; gene_name "uc009zpe.2"; oId "uc009zpe.2"; nearest_ref "uc009zpe.2"; class_code "="; tss_id "TSS34339"; p_id "P34403";
chr12	hg19_knownGene	exon	57501014	57501097	.	-	.	gene_id "XLOC_037742"; transcript_id "5_00100991"; exon_number "19"; gene_name "uc009zpe.2"; oId "uc009zpe.2"; nearest_ref "uc009zpe.2"; class_code "="; tss_id "TSS34339"; p_id "P34403";
chr12	hg19_knownGene	exon	57501388	57501526	.	-	.	gene_id "XLOC_037742"; transcript_id "5_00100991"; exon_number "20"; gene_name "uc009zpe.2"; oId "uc009zpe.2"; nearest_ref "uc009zpe.2"; class_code "="; tss_id "TSS34339"; p_id "P34403";
chr12	hg19_knownGene	exon	57501946	57502082	.	-	.	gene_id "XLOC_037742"; transcript_id "5_00100991"; exon_number "21"; gene_name "uc009zpe.2"; oId "uc009zpe.2"; nearest_ref "uc009zpe.2"; class_code "="; tss_id "TSS34339"; p_id "P34403";
chr12	hg19_knownGene	exon	57503860	57504089	.	-	.	gene_id "XLOC_037742"; transcript_id "5_00100991"; exon_number "22"; gene_name "uc009zpe.2"; oId "uc009zpe.2"; nearest_ref "uc009zpe.2"; class_code "="; tss_id "TSS34339"; p_id "P34403";
chr12	hg19_knownGene	exon	57489195	57490544	.	-	.	gene_id "XLOC_037742"; transcript_id "5_00100993"; exon_number "1"; gene_name "uc010srd.1"; oId "uc010srd.1"; nearest_ref "uc010srd.1"; class_code "="; tss_id "TSS34340"; p_id "P34402";
chr12	hg19_knownGene	exon	57490633	57490761	.	-	.	gene_id "XLOC_037742"; transcript_id "5_00100993"; exon_number "2"; gene_name "uc010srd.1"; oId "uc010srd.1"; nearest_ref "uc010srd.1"; class_code "="; tss_id "TSS34340"; p_id "P34402";
chr12	hg19_knownGene	exon	57490851	57490916	.	-	.	gene_id "XLOC_037742"; transcript_id "5_00100993"; exon_number "3"; gene_name "uc010srd.1"; oId "uc010srd.1"; nearest_ref "uc010srd.1"; class_code "="; tss_id "TSS34340"; p_id "P34402";
chr12	hg19_knownGene	exon	57492288	57492380	.	-	.	gene_id "XLOC_037742"; transcript_id "5_00100993"; exon_number "4"; gene_name "uc010srd.1"; oId "uc010srd.1"; nearest_ref "uc010srd.1"; class_code "="; tss_id "TSS34340"; p_id "P34402";
chr12	hg19_knownGene	exon	57492575	57492685	.	-	.	gene_id "XLOC_037742"; transcript_id "5_00100993"; exon_number "5"; gene_name "uc010srd.1"; oId "uc010srd.1"; nearest_ref "uc010srd.1"; class_code "="; tss_id "TSS34340"; p_id "P34402";
chr12	hg19_knownGene	exon	57492798	57492861	.	-	.	gene_id "XLOC_037742"; transcript_id "5_00100993"; exon_number "6"; gene_name "uc010srd.1"; oId "uc010srd.1"; nearest_ref "uc010srd.1"; class_code "="; tss_id "TSS34340"; p_id "P34402";
chr12	hg19_knownGene	exon	57493077	57493223	.	-	.	gene_id "XLOC_037742"; transcript_id "5_00100993"; exon_number "7"; gene_name "uc010srd.1"; oId "uc010srd.1"; nearest_ref "uc010srd.1"; class_code "="; tss_id "TSS34340"; p_id "P34402";
chr12	hg19_knownGene	exon	57493550	57493686	.	-	.	gene_id "XLOC_037742"; transcript_id "5_00100993"; exon_number "8"; gene_name "uc010srd.1"; oId "uc010srd.1"; nearest_ref "uc010srd.1"; class_code "="; tss_id "TSS34340"; p_id "P34402";
chr12	hg19_knownGene	exon	57493779	57493873	.	-	.	gene_id "XLOC_037742"; transcript_id "5_00100993"; exon_number "9"; gene_name "uc010srd.1"; oId "uc010srd.1"; nearest_ref "uc010srd.1"; class_code "="; tss_id "TSS34340"; p_id "P34402";
chr12	hg19_knownGene	exon	57496073	57496279	.	-	.	gene_id "XLOC_037742"; transcript_id "5_00100993"; exon_number "10"; gene_name "uc010srd.1"; oId "uc010srd.1"; nearest_ref "uc010srd.1"; class_code "="; tss_id "TSS34340"; p_id "P34402";
chr12	hg19_knownGene	exon	57496612	57496704	.	-	.	gene_id "XLOC_037742"; transcript_id "5_00100993"; exon_number "11"; gene_name "uc010srd.1"; oId "uc010srd.1"; nearest_ref "uc010srd.1"; class_code "="; tss_id "TSS34340"; p_id "P34402";
chr12	hg19_knownGene	exon	57498247	57498369	.	-	.	gene_id "XLOC_037742"; transcript_id "5_00100993"; exon_number "12"; gene_name "uc010srd.1"; oId "uc010srd.1"; nearest_ref "uc010srd.1"; class_code "="; tss_id "TSS34340"; p_id "P34402";
chr12	hg19_knownGene	exon	57498509	57498596	.	-	.	gene_id "XLOC_037742"; transcript_id "5_00100993"; exon_number "13"; gene_name "uc010srd.1"; oId "uc010srd.1"; nearest_ref "uc010srd.1"; class_code "="; tss_id "TSS34340"; p_id "P34402";
chr12	hg19_knownGene	exon	57498934	57499122	.	-	.	gene_id "XLOC_037742"; transcript_id "5_00100993"; exon_number "14"; gene_name "uc010srd.1"; oId "uc010srd.1"; nearest_ref "uc010srd.1"; class_code "="; tss_id "TSS34340"; p_id "P34402";
chr12	hg19_knownGene	exon	57499251	57499382	.	-	.	gene_id "XLOC_037742"; transcript_id "5_00100993"; exon_number "15"; gene_name "uc010srd.1"; oId "uc010srd.1"; nearest_ref "uc010srd.1"; class_code "="; tss_id "TSS34340"; p_id "P34402";
chr12	hg19_knownGene	exon	57499974	57500122	.	-	.	gene_id "XLOC_037742"; transcript_id "5_00100993"; exon_number "16"; gene_name "uc010srd.1"; oId "uc010srd.1"; nearest_ref "uc010srd.1"; class_code "="; tss_id "TSS34340"; p_id "P34402";
chr12	hg19_knownGene	exon	57500311	57500363	.	-	.	gene_id "XLOC_037742"; transcript_id "5_00100993"; exon_number "17"; gene_name "uc010srd.1"; oId "uc010srd.1"; nearest_ref "uc010srd.1"; class_code "="; tss_id "TSS34340"; p_id "P34402";
chr12	hg19_knownGene	exon	57500476	57500614	.	-	.	gene_id "XLOC_037742"; transcript_id "5_00100993"; exon_number "18"; gene_name "uc010srd.1"; oId "uc010srd.1"; nearest_ref "uc010srd.1"; class_code "="; tss_id "TSS34340"; p_id "P34402";
chr12	hg19_knownGene	exon	57501014	57501097	.	-	.	gene_id "XLOC_037742"; transcript_id "5_00100993"; exon_number "19"; gene_name "uc010srd.1"; oId "uc010srd.1"; nearest_ref "uc010srd.1"; class_code "="; tss_id "TSS34340"; p_id "P34402";
chr12	hg19_knownGene	exon	57504912	57505161	.	-	.	gene_id "XLOC_037742"; transcript_id "5_00100993"; exon_number "20"; gene_name "uc010srd.1"; oId "uc010srd.1"; nearest_ref "uc010srd.1"; class_code "="; tss_id "TSS34340"; p_id "P34402";
chr12	Cufflinks	exon	57489195	57490544	.	-	.	gene_id "XLOC_037742"; transcript_id "5_00100992"; exon_number "1"; gene_name "uc010src.1"; oId "uc010src.1_ext"; nearest_ref "uc010src.1"; class_code "="; tss_id "TSS34341"; p_id "P34402";
chr12	Cufflinks	exon	57490633	57490761	.	-	.	gene_id "XLOC_037742"; transcript_id "5_00100992"; exon_number "2"; gene_name "uc010src.1"; oId "uc010src.1_ext"; nearest_ref "uc010src.1"; class_code "="; tss_id "TSS34341"; p_id "P34402";
chr12	Cufflinks	exon	57490851	57490916	.	-	.	gene_id "XLOC_037742"; transcript_id "5_00100992"; exon_number "3"; gene_name "uc010src.1"; oId "uc010src.1_ext"; nearest_ref "uc010src.1"; class_code "="; tss_id "TSS34341"; p_id "P34402";
chr12	Cufflinks	exon	57492288	57492380	.	-	.	gene_id "XLOC_037742"; transcript_id "5_00100992"; exon_number "4"; gene_name "uc010src.1"; oId "uc010src.1_ext"; nearest_ref "uc010src.1"; class_code "="; tss_id "TSS34341"; p_id "P34402";
chr12	Cufflinks	exon	57492575	57492685	.	-	.	gene_id "XLOC_037742"; transcript_id "5_00100992"; exon_number "5"; gene_name "uc010src.1"; oId "uc010src.1_ext"; nearest_ref "uc010src.1"; class_code "="; tss_id "TSS34341"; p_id "P34402";
chr12	Cufflinks	exon	57492798	57492861	.	-	.	gene_id "XLOC_037742"; transcript_id "5_00100992"; exon_number "6"; gene_name "uc010src.1"; oId "uc010src.1_ext"; nearest_ref "uc010src.1"; class_code "="; tss_id "TSS34341"; p_id "P34402";
chr12	Cufflinks	exon	57493077	57493223	.	-	.	gene_id "XLOC_037742"; transcript_id "5_00100992"; exon_number "7"; gene_name "uc010src.1"; oId "uc010src.1_ext"; nearest_ref "uc010src.1"; class_code "="; tss_id "TSS34341"; p_id "P34402";
chr12	Cufflinks	exon	57493550	57493686	.	-	.	gene_id "XLOC_037742"; transcript_id "5_00100992"; exon_number "8"; gene_name "uc010src.1"; oId "uc010src.1_ext"; nearest_ref "uc010src.1"; class_code "="; tss_id "TSS34341"; p_id "P34402";
chr12	Cufflinks	exon	57493779	57493873	.	-	.	gene_id "XLOC_037742"; transcript_id "5_00100992"; exon_number "9"; gene_name "uc010src.1"; oId "uc010src.1_ext"; nearest_ref "uc010src.1"; class_code "="; tss_id "TSS34341"; p_id "P34402";
chr12	Cufflinks	exon	57496073	57496279	.	-	.	gene_id "XLOC_037742"; transcript_id "5_00100992"; exon_number "10"; gene_name "uc010src.1"; oId "uc010src.1_ext"; nearest_ref "uc010src.1"; class_code "="; tss_id "TSS34341"; p_id "P34402";
chr12	Cufflinks	exon	57496612	57496704	.	-	.	gene_id "XLOC_037742"; transcript_id "5_00100992"; exon_number "11"; gene_name "uc010src.1"; oId "uc010src.1_ext"; nearest_ref "uc010src.1"; class_code "="; tss_id "TSS34341"; p_id "P34402";
chr12	Cufflinks	exon	57498247	57498369	.	-	.	gene_id "XLOC_037742"; transcript_id "5_00100992"; exon_number "12"; gene_name "uc010src.1"; oId "uc010src.1_ext"; nearest_ref "uc010src.1"; class_code "="; tss_id "TSS34341"; p_id "P34402";
chr12	Cufflinks	exon	57498509	57498596	.	-	.	gene_id "XLOC_037742"; transcript_id "5_00100992"; exon_number "13"; gene_name "uc010src.1"; oId "uc010src.1_ext"; nearest_ref "uc010src.1"; class_code "="; tss_id "TSS34341"; p_id "P34402";
chr12	Cufflinks	exon	57498934	57499122	.	-	.	gene_id "XLOC_037742"; transcript_id "5_00100992"; exon_number "14"; gene_name "uc010src.1"; oId "uc010src.1_ext"; nearest_ref "uc010src.1"; class_code "="; tss_id "TSS34341"; p_id "P34402";
chr12	Cufflinks	exon	57499251	57499382	.	-	.	gene_id "XLOC_037742"; transcript_id "5_00100992"; exon_number "15"; gene_name "uc010src.1"; oId "uc010src.1_ext"; nearest_ref "uc010src.1"; class_code "="; tss_id "TSS34341"; p_id "P34402";
chr12	Cufflinks	exon	57499974	57500122	.	-	.	gene_id "XLOC_037742"; transcript_id "5_00100992"; exon_number "16"; gene_name "uc010src.1"; oId "uc010src.1_ext"; nearest_ref "uc010src.1"; class_code "="; tss_id "TSS34341"; p_id "P34402";
chr12	Cufflinks	exon	57500311	57500363	.	-	.	gene_id "XLOC_037742"; transcript_id "5_00100992"; exon_number "17"; gene_name "uc010src.1"; oId "uc010src.1_ext"; nearest_ref "uc010src.1"; class_code "="; tss_id "TSS34341"; p_id "P34402";
chr12	Cufflinks	exon	57500476	57500614	.	-	.	gene_id "XLOC_037742"; transcript_id "5_00100992"; exon_number "18"; gene_name "uc010src.1"; oId "uc010src.1_ext"; nearest_ref "uc010src.1"; class_code "="; tss_id "TSS34341"; p_id "P34402";
chr12	Cufflinks	exon	57501014	57501097	.	-	.	gene_id "XLOC_037742"; transcript_id "5_00100992"; exon_number "19"; gene_name "uc010src.1"; oId "uc010src.1_ext"; nearest_ref "uc010src.1"; class_code "="; tss_id "TSS34341"; p_id "P34402";
chr12	Cufflinks	exon	57501946	57502082	.	-	.	gene_id "XLOC_037742"; transcript_id "5_00100992"; exon_number "20"; gene_name "uc010src.1"; oId "uc010src.1_ext"; nearest_ref "uc010src.1"; class_code "="; tss_id "TSS34341"; p_id "P34402";
chr12	Cufflinks	exon	57504912	57505471	.	-	.	gene_id "XLOC_037742"; transcript_id "5_00100992"; exon_number "21"; gene_name "uc010src.1"; oId "uc010src.1_ext"; nearest_ref "uc010src.1"; class_code "="; tss_id "TSS34341"; p_id "P34402";
chr12	Cufflinks	exon	57489195	57490544	.	-	.	gene_id "XLOC_037742"; transcript_id "5_00100996"; exon_number "1"; gene_name "uc010srb.1"; oId "uc010srb.1_ext"; nearest_ref "uc010srb.1"; class_code "="; tss_id "TSS34342"; p_id "P34402";
chr12	Cufflinks	exon	57490633	57490761	.	-	.	gene_id "XLOC_037742"; transcript_id "5_00100996"; exon_number "2"; gene_name "uc010srb.1"; oId "uc010srb.1_ext"; nearest_ref "uc010srb.1"; class_code "="; tss_id "TSS34342"; p_id "P34402";
chr12	Cufflinks	exon	57490851	57490916	.	-	.	gene_id "XLOC_037742"; transcript_id "5_00100996"; exon_number "3"; gene_name "uc010srb.1"; oId "uc010srb.1_ext"; nearest_ref "uc010srb.1"; class_code "="; tss_id "TSS34342"; p_id "P34402";
chr12	Cufflinks	exon	57492288	57492380	.	-	.	gene_id "XLOC_037742"; transcript_id "5_00100996"; exon_number "4"; gene_name "uc010srb.1"; oId "uc010srb.1_ext"; nearest_ref "uc010srb.1"; class_code "="; tss_id "TSS34342"; p_id "P34402";
chr12	Cufflinks	exon	57492575	57492685	.	-	.	gene_id "XLOC_037742"; transcript_id "5_00100996"; exon_number "5"; gene_name "uc010srb.1"; oId "uc010srb.1_ext"; nearest_ref "uc010srb.1"; class_code "="; tss_id "TSS34342"; p_id "P34402";
chr12	Cufflinks	exon	57492798	57492861	.	-	.	gene_id "XLOC_037742"; transcript_id "5_00100996"; exon_number "6"; gene_name "uc010srb.1"; oId "uc010srb.1_ext"; nearest_ref "uc010srb.1"; class_code "="; tss_id "TSS34342"; p_id "P34402";
chr12	Cufflinks	exon	57493077	57493223	.	-	.	gene_id "XLOC_037742"; transcript_id "5_00100996"; exon_number "7"; gene_name "uc010srb.1"; oId "uc010srb.1_ext"; nearest_ref "uc010srb.1"; class_code "="; tss_id "TSS34342"; p_id "P34402";
chr12	Cufflinks	exon	57493550	57493686	.	-	.	gene_id "XLOC_037742"; transcript_id "5_00100996"; exon_number "8"; gene_name "uc010srb.1"; oId "uc010srb.1_ext"; nearest_ref "uc010srb.1"; class_code "="; tss_id "TSS34342"; p_id "P34402";
chr12	Cufflinks	exon	57493779	57493873	.	-	.	gene_id "XLOC_037742"; transcript_id "5_00100996"; exon_number "9"; gene_name "uc010srb.1"; oId "uc010srb.1_ext"; nearest_ref "uc010srb.1"; class_code "="; tss_id "TSS34342"; p_id "P34402";
chr12	Cufflinks	exon	57496073	57496279	.	-	.	gene_id "XLOC_037742"; transcript_id "5_00100996"; exon_number "10"; gene_name "uc010srb.1"; oId "uc010srb.1_ext"; nearest_ref "uc010srb.1"; class_code "="; tss_id "TSS34342"; p_id "P34402";
chr12	Cufflinks	exon	57496612	57496704	.	-	.	gene_id "XLOC_037742"; transcript_id "5_00100996"; exon_number "11"; gene_name "uc010srb.1"; oId "uc010srb.1_ext"; nearest_ref "uc010srb.1"; class_code "="; tss_id "TSS34342"; p_id "P34402";
chr12	Cufflinks	exon	57498247	57498369	.	-	.	gene_id "XLOC_037742"; transcript_id "5_00100996"; exon_number "12"; gene_name "uc010srb.1"; oId "uc010srb.1_ext"; nearest_ref "uc010srb.1"; class_code "="; tss_id "TSS34342"; p_id "P34402";
chr12	Cufflinks	exon	57498509	57498596	.	-	.	gene_id "XLOC_037742"; transcript_id "5_00100996"; exon_number "13"; gene_name "uc010srb.1"; oId "uc010srb.1_ext"; nearest_ref "uc010srb.1"; class_code "="; tss_id "TSS34342"; p_id "P34402";
chr12	Cufflinks	exon	57498934	57499122	.	-	.	gene_id "XLOC_037742"; transcript_id "5_00100996"; exon_number "14"; gene_name "uc010srb.1"; oId "uc010srb.1_ext"; nearest_ref "uc010srb.1"; class_code "="; tss_id "TSS34342"; p_id "P34402";
chr12	Cufflinks	exon	57499251	57499382	.	-	.	gene_id "XLOC_037742"; transcript_id "5_00100996"; exon_number "15"; gene_name "uc010srb.1"; oId "uc010srb.1_ext"; nearest_ref "uc010srb.1"; class_code "="; tss_id "TSS34342"; p_id "P34402";
chr12	Cufflinks	exon	57499974	57500122	.	-	.	gene_id "XLOC_037742"; transcript_id "5_00100996"; exon_number "16"; gene_name "uc010srb.1"; oId "uc010srb.1_ext"; nearest_ref "uc010srb.1"; class_code "="; tss_id "TSS34342"; p_id "P34402";
chr12	Cufflinks	exon	57500311	57500363	.	-	.	gene_id "XLOC_037742"; transcript_id "5_00100996"; exon_number "17"; gene_name "uc010srb.1"; oId "uc010srb.1_ext"; nearest_ref "uc010srb.1"; class_code "="; tss_id "TSS34342"; p_id "P34402";
chr12	Cufflinks	exon	57500476	57500614	.	-	.	gene_id "XLOC_037742"; transcript_id "5_00100996"; exon_number "18"; gene_name "uc010srb.1"; oId "uc010srb.1_ext"; nearest_ref "uc010srb.1"; class_code "="; tss_id "TSS34342"; p_id "P34402";
chr12	Cufflinks	exon	57501014	57501097	.	-	.	gene_id "XLOC_037742"; transcript_id "5_00100996"; exon_number "19"; gene_name "uc010srb.1"; oId "uc010srb.1_ext"; nearest_ref "uc010srb.1"; class_code "="; tss_id "TSS34342"; p_id "P34402";
chr12	Cufflinks	exon	57501388	57501526	.	-	.	gene_id "XLOC_037742"; transcript_id "5_00100996"; exon_number "20"; gene_name "uc010srb.1"; oId "uc010srb.1_ext"; nearest_ref "uc010srb.1"; class_code "="; tss_id "TSS34342"; p_id "P34402";
chr12	Cufflinks	exon	57504912	57505639	.	-	.	gene_id "XLOC_037742"; transcript_id "5_00100996"; exon_number "21"; gene_name "uc010srb.1"; oId "uc010srb.1_ext"; nearest_ref "uc010srb.1"; class_code "="; tss_id "TSS34342"; p_id "P34402";
chr12	Cufflinks	exon	57489195	57490544	.	-	.	gene_id "XLOC_037742"; transcript_id "5_00100995"; exon_number "1"; gene_name "uc009zpf.2"; oId "uc009zpf.2_ext"; nearest_ref "uc009zpf.2"; class_code "="; tss_id "TSS34342"; p_id "P34403";
chr12	Cufflinks	exon	57490633	57490761	.	-	.	gene_id "XLOC_037742"; transcript_id "5_00100995"; exon_number "2"; gene_name "uc009zpf.2"; oId "uc009zpf.2_ext"; nearest_ref "uc009zpf.2"; class_code "="; tss_id "TSS34342"; p_id "P34403";
chr12	Cufflinks	exon	57490851	57490916	.	-	.	gene_id "XLOC_037742"; transcript_id "5_00100995"; exon_number "3"; gene_name "uc009zpf.2"; oId "uc009zpf.2_ext"; nearest_ref "uc009zpf.2"; class_code "="; tss_id "TSS34342"; p_id "P34403";
chr12	Cufflinks	exon	57492288	57492380	.	-	.	gene_id "XLOC_037742"; transcript_id "5_00100995"; exon_number "4"; gene_name "uc009zpf.2"; oId "uc009zpf.2_ext"; nearest_ref "uc009zpf.2"; class_code "="; tss_id "TSS34342"; p_id "P34403";
chr12	Cufflinks	exon	57492575	57492685	.	-	.	gene_id "XLOC_037742"; transcript_id "5_00100995"; exon_number "5"; gene_name "uc009zpf.2"; oId "uc009zpf.2_ext"; nearest_ref "uc009zpf.2"; class_code "="; tss_id "TSS34342"; p_id "P34403";
chr12	Cufflinks	exon	57492798	57492861	.	-	.	gene_id "XLOC_037742"; transcript_id "5_00100995"; exon_number "6"; gene_name "uc009zpf.2"; oId "uc009zpf.2_ext"; nearest_ref "uc009zpf.2"; class_code "="; tss_id "TSS34342"; p_id "P34403";
chr12	Cufflinks	exon	57493077	57493223	.	-	.	gene_id "XLOC_037742"; transcript_id "5_00100995"; exon_number "7"; gene_name "uc009zpf.2"; oId "uc009zpf.2_ext"; nearest_ref "uc009zpf.2"; class_code "="; tss_id "TSS34342"; p_id "P34403";
chr12	Cufflinks	exon	57493550	57493686	.	-	.	gene_id "XLOC_037742"; transcript_id "5_00100995"; exon_number "8"; gene_name "uc009zpf.2"; oId "uc009zpf.2_ext"; nearest_ref "uc009zpf.2"; class_code "="; tss_id "TSS34342"; p_id "P34403";
chr12	Cufflinks	exon	57493779	57493873	.	-	.	gene_id "XLOC_037742"; transcript_id "5_00100995"; exon_number "9"; gene_name "uc009zpf.2"; oId "uc009zpf.2_ext"; nearest_ref "uc009zpf.2"; class_code "="; tss_id "TSS34342"; p_id "P34403";
chr12	Cufflinks	exon	57496073	57496279	.	-	.	gene_id "XLOC_037742"; transcript_id "5_00100995"; exon_number "10"; gene_name "uc009zpf.2"; oId "uc009zpf.2_ext"; nearest_ref "uc009zpf.2"; class_code "="; tss_id "TSS34342"; p_id "P34403";
chr12	Cufflinks	exon	57496612	57496704	.	-	.	gene_id "XLOC_037742"; transcript_id "5_00100995"; exon_number "11"; gene_name "uc009zpf.2"; oId "uc009zpf.2_ext"; nearest_ref "uc009zpf.2"; class_code "="; tss_id "TSS34342"; p_id "P34403";
chr12	Cufflinks	exon	57498247	57498369	.	-	.	gene_id "XLOC_037742"; transcript_id "5_00100995"; exon_number "12"; gene_name "uc009zpf.2"; oId "uc009zpf.2_ext"; nearest_ref "uc009zpf.2"; class_code "="; tss_id "TSS34342"; p_id "P34403";
chr12	Cufflinks	exon	57498509	57498596	.	-	.	gene_id "XLOC_037742"; transcript_id "5_00100995"; exon_number "13"; gene_name "uc009zpf.2"; oId "uc009zpf.2_ext"; nearest_ref "uc009zpf.2"; class_code "="; tss_id "TSS34342"; p_id "P34403";
chr12	Cufflinks	exon	57498934	57499122	.	-	.	gene_id "XLOC_037742"; transcript_id "5_00100995"; exon_number "14"; gene_name "uc009zpf.2"; oId "uc009zpf.2_ext"; nearest_ref "uc009zpf.2"; class_code "="; tss_id "TSS34342"; p_id "P34403";
chr12	Cufflinks	exon	57499251	57499382	.	-	.	gene_id "XLOC_037742"; transcript_id "5_00100995"; exon_number "15"; gene_name "uc009zpf.2"; oId "uc009zpf.2_ext"; nearest_ref "uc009zpf.2"; class_code "="; tss_id "TSS34342"; p_id "P34403";
chr12	Cufflinks	exon	57499974	57500122	.	-	.	gene_id "XLOC_037742"; transcript_id "5_00100995"; exon_number "16"; gene_name "uc009zpf.2"; oId "uc009zpf.2_ext"; nearest_ref "uc009zpf.2"; class_code "="; tss_id "TSS34342"; p_id "P34403";
chr12	Cufflinks	exon	57500311	57500363	.	-	.	gene_id "XLOC_037742"; transcript_id "5_00100995"; exon_number "17"; gene_name "uc009zpf.2"; oId "uc009zpf.2_ext"; nearest_ref "uc009zpf.2"; class_code "="; tss_id "TSS34342"; p_id "P34403";
chr12	Cufflinks	exon	57500476	57500614	.	-	.	gene_id "XLOC_037742"; transcript_id "5_00100995"; exon_number "18"; gene_name "uc009zpf.2"; oId "uc009zpf.2_ext"; nearest_ref "uc009zpf.2"; class_code "="; tss_id "TSS34342"; p_id "P34403";
chr12	Cufflinks	exon	57501014	57501097	.	-	.	gene_id "XLOC_037742"; transcript_id "5_00100995"; exon_number "19"; gene_name "uc009zpf.2"; oId "uc009zpf.2_ext"; nearest_ref "uc009zpf.2"; class_code "="; tss_id "TSS34342"; p_id "P34403";
chr12	Cufflinks	exon	57501388	57501526	.	-	.	gene_id "XLOC_037742"; transcript_id "5_00100995"; exon_number "20"; gene_name "uc009zpf.2"; oId "uc009zpf.2_ext"; nearest_ref "uc009zpf.2"; class_code "="; tss_id "TSS34342"; p_id "P34403";
chr12	Cufflinks	exon	57501946	57502082	.	-	.	gene_id "XLOC_037742"; transcript_id "5_00100995"; exon_number "21"; gene_name "uc009zpf.2"; oId "uc009zpf.2_ext"; nearest_ref "uc009zpf.2"; class_code "="; tss_id "TSS34342"; p_id "P34403";
chr12	Cufflinks	exon	57504893	57505707	.	-	.	gene_id "XLOC_037742"; transcript_id "5_00100995"; exon_number "22"; gene_name "uc009zpf.2"; oId "uc009zpf.2_ext"; nearest_ref "uc009zpf.2"; class_code "="; tss_id "TSS34342"; p_id "P34403";
chr12	Cufflinks	exon	57489195	57490544	.	-	.	gene_id "XLOC_037742"; transcript_id "5_00100994"; exon_number "1"; gene_name "uc001sna.2"; oId "uc001sna.2_ext"; nearest_ref "uc001sna.2"; class_code "="; tss_id "TSS34342"; p_id "P34403";
chr12	Cufflinks	exon	57490633	57490761	.	-	.	gene_id "XLOC_037742"; transcript_id "5_00100994"; exon_number "2"; gene_name "uc001sna.2"; oId "uc001sna.2_ext"; nearest_ref "uc001sna.2"; class_code "="; tss_id "TSS34342"; p_id "P34403";
chr12	Cufflinks	exon	57490851	57490916	.	-	.	gene_id "XLOC_037742"; transcript_id "5_00100994"; exon_number "3"; gene_name "uc001sna.2"; oId "uc001sna.2_ext"; nearest_ref "uc001sna.2"; class_code "="; tss_id "TSS34342"; p_id "P34403";
chr12	Cufflinks	exon	57492288	57492380	.	-	.	gene_id "XLOC_037742"; transcript_id "5_00100994"; exon_number "4"; gene_name "uc001sna.2"; oId "uc001sna.2_ext"; nearest_ref "uc001sna.2"; class_code "="; tss_id "TSS34342"; p_id "P34403";
chr12	Cufflinks	exon	57492575	57492685	.	-	.	gene_id "XLOC_037742"; transcript_id "5_00100994"; exon_number "5"; gene_name "uc001sna.2"; oId "uc001sna.2_ext"; nearest_ref "uc001sna.2"; class_code "="; tss_id "TSS34342"; p_id "P34403";
chr12	Cufflinks	exon	57492798	57492861	.	-	.	gene_id "XLOC_037742"; transcript_id "5_00100994"; exon_number "6"; gene_name "uc001sna.2"; oId "uc001sna.2_ext"; nearest_ref "uc001sna.2"; class_code "="; tss_id "TSS34342"; p_id "P34403";
chr12	Cufflinks	exon	57493077	57493223	.	-	.	gene_id "XLOC_037742"; transcript_id "5_00100994"; exon_number "7"; gene_name "uc001sna.2"; oId "uc001sna.2_ext"; nearest_ref "uc001sna.2"; class_code "="; tss_id "TSS34342"; p_id "P34403";
chr12	Cufflinks	exon	57493550	57493686	.	-	.	gene_id "XLOC_037742"; transcript_id "5_00100994"; exon_number "8"; gene_name "uc001sna.2"; oId "uc001sna.2_ext"; nearest_ref "uc001sna.2"; class_code "="; tss_id "TSS34342"; p_id "P34403";
chr12	Cufflinks	exon	57493779	57493873	.	-	.	gene_id "XLOC_037742"; transcript_id "5_00100994"; exon_number "9"; gene_name "uc001sna.2"; oId "uc001sna.2_ext"; nearest_ref "uc001sna.2"; class_code "="; tss_id "TSS34342"; p_id "P34403";
chr12	Cufflinks	exon	57496073	57496279	.	-	.	gene_id "XLOC_037742"; transcript_id "5_00100994"; exon_number "10"; gene_name "uc001sna.2"; oId "uc001sna.2_ext"; nearest_ref "uc001sna.2"; class_code "="; tss_id "TSS34342"; p_id "P34403";
chr12	Cufflinks	exon	57496612	57496704	.	-	.	gene_id "XLOC_037742"; transcript_id "5_00100994"; exon_number "11"; gene_name "uc001sna.2"; oId "uc001sna.2_ext"; nearest_ref "uc001sna.2"; class_code "="; tss_id "TSS34342"; p_id "P34403";
chr12	Cufflinks	exon	57498247	57498369	.	-	.	gene_id "XLOC_037742"; transcript_id "5_00100994"; exon_number "12"; gene_name "uc001sna.2"; oId "uc001sna.2_ext"; nearest_ref "uc001sna.2"; class_code "="; tss_id "TSS34342"; p_id "P34403";
chr12	Cufflinks	exon	57498509	57498596	.	-	.	gene_id "XLOC_037742"; transcript_id "5_00100994"; exon_number "13"; gene_name "uc001sna.2"; oId "uc001sna.2_ext"; nearest_ref "uc001sna.2"; class_code "="; tss_id "TSS34342"; p_id "P34403";
chr12	Cufflinks	exon	57498934	57499122	.	-	.	gene_id "XLOC_037742"; transcript_id "5_00100994"; exon_number "14"; gene_name "uc001sna.2"; oId "uc001sna.2_ext"; nearest_ref "uc001sna.2"; class_code "="; tss_id "TSS34342"; p_id "P34403";
chr12	Cufflinks	exon	57499251	57499382	.	-	.	gene_id "XLOC_037742"; transcript_id "5_00100994"; exon_number "15"; gene_name "uc001sna.2"; oId "uc001sna.2_ext"; nearest_ref "uc001sna.2"; class_code "="; tss_id "TSS34342"; p_id "P34403";
chr12	Cufflinks	exon	57499974	57500122	.	-	.	gene_id "XLOC_037742"; transcript_id "5_00100994"; exon_number "16"; gene_name "uc001sna.2"; oId "uc001sna.2_ext"; nearest_ref "uc001sna.2"; class_code "="; tss_id "TSS34342"; p_id "P34403";
chr12	Cufflinks	exon	57500311	57500363	.	-	.	gene_id "XLOC_037742"; transcript_id "5_00100994"; exon_number "17"; gene_name "uc001sna.2"; oId "uc001sna.2_ext"; nearest_ref "uc001sna.2"; class_code "="; tss_id "TSS34342"; p_id "P34403";
chr12	Cufflinks	exon	57500476	57500614	.	-	.	gene_id "XLOC_037742"; transcript_id "5_00100994"; exon_number "18"; gene_name "uc001sna.2"; oId "uc001sna.2_ext"; nearest_ref "uc001sna.2"; class_code "="; tss_id "TSS34342"; p_id "P34403";
chr12	Cufflinks	exon	57501014	57501097	.	-	.	gene_id "XLOC_037742"; transcript_id "5_00100994"; exon_number "19"; gene_name "uc001sna.2"; oId "uc001sna.2_ext"; nearest_ref "uc001sna.2"; class_code "="; tss_id "TSS34342"; p_id "P34403";
chr12	Cufflinks	exon	57501388	57501526	.	-	.	gene_id "XLOC_037742"; transcript_id "5_00100994"; exon_number "20"; gene_name "uc001sna.2"; oId "uc001sna.2_ext"; nearest_ref "uc001sna.2"; class_code "="; tss_id "TSS34342"; p_id "P34403";
chr12	Cufflinks	exon	57501946	57502082	.	-	.	gene_id "XLOC_037742"; transcript_id "5_00100994"; exon_number "21"; gene_name "uc001sna.2"; oId "uc001sna.2_ext"; nearest_ref "uc001sna.2"; class_code "="; tss_id "TSS34342"; p_id "P34403";
chr12	Cufflinks	exon	57504912	57505707	.	-	.	gene_id "XLOC_037742"; transcript_id "5_00100994"; exon_number "22"; gene_name "uc001sna.2"; oId "uc001sna.2_ext"; nearest_ref "uc001sna.2"; class_code "="; tss_id "TSS34342"; p_id "P34403";
chr12	hg19_knownGene	exon	57489195	57490544	.	-	.	gene_id "XLOC_037742"; transcript_id "5_00100997"; exon_number "1"; gene_name "uc009zpg.2"; oId "uc009zpg.2"; nearest_ref "uc009zpg.2"; class_code "="; tss_id "TSS34343"; p_id "P34404";
chr12	hg19_knownGene	exon	57490633	57490761	.	-	.	gene_id "XLOC_037742"; transcript_id "5_00100997"; exon_number "2"; gene_name "uc009zpg.2"; oId "uc009zpg.2"; nearest_ref "uc009zpg.2"; class_code "="; tss_id "TSS34343"; p_id "P34404";
chr12	hg19_knownGene	exon	57490851	57490916	.	-	.	gene_id "XLOC_037742"; transcript_id "5_00100997"; exon_number "3"; gene_name "uc009zpg.2"; oId "uc009zpg.2"; nearest_ref "uc009zpg.2"; class_code "="; tss_id "TSS34343"; p_id "P34404";
chr12	hg19_knownGene	exon	57492288	57492380	.	-	.	gene_id "XLOC_037742"; transcript_id "5_00100997"; exon_number "4"; gene_name "uc009zpg.2"; oId "uc009zpg.2"; nearest_ref "uc009zpg.2"; class_code "="; tss_id "TSS34343"; p_id "P34404";
chr12	hg19_knownGene	exon	57492575	57492685	.	-	.	gene_id "XLOC_037742"; transcript_id "5_00100997"; exon_number "5"; gene_name "uc009zpg.2"; oId "uc009zpg.2"; nearest_ref "uc009zpg.2"; class_code "="; tss_id "TSS34343"; p_id "P34404";
chr12	hg19_knownGene	exon	57492798	57492861	.	-	.	gene_id "XLOC_037742"; transcript_id "5_00100997"; exon_number "6"; gene_name "uc009zpg.2"; oId "uc009zpg.2"; nearest_ref "uc009zpg.2"; class_code "="; tss_id "TSS34343"; p_id "P34404";
chr12	hg19_knownGene	exon	57493077	57493223	.	-	.	gene_id "XLOC_037742"; transcript_id "5_00100997"; exon_number "7"; gene_name "uc009zpg.2"; oId "uc009zpg.2"; nearest_ref "uc009zpg.2"; class_code "="; tss_id "TSS34343"; p_id "P34404";
chr12	hg19_knownGene	exon	57493550	57493686	.	-	.	gene_id "XLOC_037742"; transcript_id "5_00100997"; exon_number "8"; gene_name "uc009zpg.2"; oId "uc009zpg.2"; nearest_ref "uc009zpg.2"; class_code "="; tss_id "TSS34343"; p_id "P34404";
chr12	hg19_knownGene	exon	57493779	57493873	.	-	.	gene_id "XLOC_037742"; transcript_id "5_00100997"; exon_number "9"; gene_name "uc009zpg.2"; oId "uc009zpg.2"; nearest_ref "uc009zpg.2"; class_code "="; tss_id "TSS34343"; p_id "P34404";
chr12	hg19_knownGene	exon	57496073	57496279	.	-	.	gene_id "XLOC_037742"; transcript_id "5_00100997"; exon_number "10"; gene_name "uc009zpg.2"; oId "uc009zpg.2"; nearest_ref "uc009zpg.2"; class_code "="; tss_id "TSS34343"; p_id "P34404";
chr12	hg19_knownGene	exon	57496612	57496704	.	-	.	gene_id "XLOC_037742"; transcript_id "5_00100997"; exon_number "11"; gene_name "uc009zpg.2"; oId "uc009zpg.2"; nearest_ref "uc009zpg.2"; class_code "="; tss_id "TSS34343"; p_id "P34404";
chr12	hg19_knownGene	exon	57498247	57498369	.	-	.	gene_id "XLOC_037742"; transcript_id "5_00100997"; exon_number "12"; gene_name "uc009zpg.2"; oId "uc009zpg.2"; nearest_ref "uc009zpg.2"; class_code "="; tss_id "TSS34343"; p_id "P34404";
chr12	hg19_knownGene	exon	57498509	57498596	.	-	.	gene_id "XLOC_037742"; transcript_id "5_00100997"; exon_number "13"; gene_name "uc009zpg.2"; oId "uc009zpg.2"; nearest_ref "uc009zpg.2"; class_code "="; tss_id "TSS34343"; p_id "P34404";
chr12	hg19_knownGene	exon	57498934	57499122	.	-	.	gene_id "XLOC_037742"; transcript_id "5_00100997"; exon_number "14"; gene_name "uc009zpg.2"; oId "uc009zpg.2"; nearest_ref "uc009zpg.2"; class_code "="; tss_id "TSS34343"; p_id "P34404";
chr12	hg19_knownGene	exon	57499251	57499382	.	-	.	gene_id "XLOC_037742"; transcript_id "5_00100997"; exon_number "15"; gene_name "uc009zpg.2"; oId "uc009zpg.2"; nearest_ref "uc009zpg.2"; class_code "="; tss_id "TSS34343"; p_id "P34404";
chr12	hg19_knownGene	exon	57499974	57500122	.	-	.	gene_id "XLOC_037742"; transcript_id "5_00100997"; exon_number "16"; gene_name "uc009zpg.2"; oId "uc009zpg.2"; nearest_ref "uc009zpg.2"; class_code "="; tss_id "TSS34343"; p_id "P34404";
chr12	hg19_knownGene	exon	57500311	57500363	.	-	.	gene_id "XLOC_037742"; transcript_id "5_00100997"; exon_number "17"; gene_name "uc009zpg.2"; oId "uc009zpg.2"; nearest_ref "uc009zpg.2"; class_code "="; tss_id "TSS34343"; p_id "P34404";
chr12	hg19_knownGene	exon	57500476	57500614	.	-	.	gene_id "XLOC_037742"; transcript_id "5_00100997"; exon_number "18"; gene_name "uc009zpg.2"; oId "uc009zpg.2"; nearest_ref "uc009zpg.2"; class_code "="; tss_id "TSS34343"; p_id "P34404";
chr12	hg19_knownGene	exon	57501014	57501097	.	-	.	gene_id "XLOC_037742"; transcript_id "5_00100997"; exon_number "19"; gene_name "uc009zpg.2"; oId "uc009zpg.2"; nearest_ref "uc009zpg.2"; class_code "="; tss_id "TSS34343"; p_id "P34404";
chr12	hg19_knownGene	exon	57501388	57501526	.	-	.	gene_id "XLOC_037742"; transcript_id "5_00100997"; exon_number "20"; gene_name "uc009zpg.2"; oId "uc009zpg.2"; nearest_ref "uc009zpg.2"; class_code "="; tss_id "TSS34343"; p_id "P34404";
chr12	hg19_knownGene	exon	57501946	57502082	.	-	.	gene_id "XLOC_037742"; transcript_id "5_00100997"; exon_number "21"; gene_name "uc009zpg.2"; oId "uc009zpg.2"; nearest_ref "uc009zpg.2"; class_code "="; tss_id "TSS34343"; p_id "P34404";
chr12	hg19_knownGene	exon	57522756	57522883	.	-	.	gene_id "XLOC_037742"; transcript_id "5_00100997"; exon_number "22"; gene_name "uc009zpg.2"; oId "uc009zpg.2"; nearest_ref "uc009zpg.2"; class_code "="; tss_id "TSS34343"; p_id "P34404";
chr12	Cufflinks	exon	57519831	57520043	.	-	.	gene_id "XLOC_037743"; transcript_id "5_00105026"; exon_number "1"; gene_name "uc009zpg.2"; oId "upf1_r4.8958.1"; nearest_ref "uc009zpg.2"; class_code "i";
chr12	hg19_knownGene	exon	57628688	57629402	.	-	.	gene_id "XLOC_037744"; transcript_id "5_00100998"; exon_number "1"; gene_name "uc010srk.1"; oId "uc010srk.1"; nearest_ref "uc010srk.1"; class_code "="; tss_id "TSS34344";
chr12	hg19_knownGene	exon	57629532	57629592	.	-	.	gene_id "XLOC_037744"; transcript_id "5_00100998"; exon_number "2"; gene_name "uc010srk.1"; oId "uc010srk.1"; nearest_ref "uc010srk.1"; class_code "="; tss_id "TSS34344";
chr12	hg19_knownGene	exon	57630107	57630464	.	-	.	gene_id "XLOC_037744"; transcript_id "5_00100998"; exon_number "3"; gene_name "uc010srk.1"; oId "uc010srk.1"; nearest_ref "uc010srk.1"; class_code "="; tss_id "TSS34344";
chr12	hg19_knownGene	exon	57630812	57630935	.	-	.	gene_id "XLOC_037744"; transcript_id "5_00100998"; exon_number "4"; gene_name "uc010srk.1"; oId "uc010srk.1"; nearest_ref "uc010srk.1"; class_code "="; tss_id "TSS34344";
chr12	hg19_knownGene	exon	57628688	57629402	.	-	.	gene_id "XLOC_037744"; transcript_id "5_00100999"; exon_number "1"; gene_name "uc010srl.1"; oId "uc010srl.1"; nearest_ref "uc010srl.1"; class_code "="; tss_id "TSS34345"; p_id "P34406";
chr12	hg19_knownGene	exon	57629532	57629592	.	-	.	gene_id "XLOC_037744"; transcript_id "5_00100999"; exon_number "2"; gene_name "uc010srl.1"; oId "uc010srl.1"; nearest_ref "uc010srl.1"; class_code "="; tss_id "TSS34345"; p_id "P34406";
chr12	hg19_knownGene	exon	57630376	57630464	.	-	.	gene_id "XLOC_037744"; transcript_id "5_00100999"; exon_number "3"; gene_name "uc010srl.1"; oId "uc010srl.1"; nearest_ref "uc010srl.1"; class_code "="; tss_id "TSS34345"; p_id "P34406";
chr12	hg19_knownGene	exon	57630812	57630935	.	-	.	gene_id "XLOC_037744"; transcript_id "5_00100999"; exon_number "4"; gene_name "uc010srl.1"; oId "uc010srl.1"; nearest_ref "uc010srl.1"; class_code "="; tss_id "TSS34345"; p_id "P34406";
chr12	hg19_knownGene	exon	57631026	57631118	.	-	.	gene_id "XLOC_037744"; transcript_id "5_00100999"; exon_number "5"; gene_name "uc010srl.1"; oId "uc010srl.1"; nearest_ref "uc010srl.1"; class_code "="; tss_id "TSS34345"; p_id "P34406";
chr12	hg19_knownGene	exon	57631588	57632142	.	-	.	gene_id "XLOC_037744"; transcript_id "5_00100999"; exon_number "6"; gene_name "uc010srl.1"; oId "uc010srl.1"; nearest_ref "uc010srl.1"; class_code "="; tss_id "TSS34345"; p_id "P34406";
chr12	hg19_knownGene	exon	57628688	57629402	.	-	.	gene_id "XLOC_037744"; transcript_id "5_00101000"; exon_number "1"; gene_name "uc001sno.2"; oId "uc001sno.2"; nearest_ref "uc001sno.2"; class_code "="; tss_id "TSS34346"; p_id "P34405";
chr12	hg19_knownGene	exon	57629532	57629592	.	-	.	gene_id "XLOC_037744"; transcript_id "5_00101000"; exon_number "2"; gene_name "uc001sno.2"; oId "uc001sno.2"; nearest_ref "uc001sno.2"; class_code "="; tss_id "TSS34346"; p_id "P34405";
chr12	hg19_knownGene	exon	57630376	57630464	.	-	.	gene_id "XLOC_037744"; transcript_id "5_00101000"; exon_number "3"; gene_name "uc001sno.2"; oId "uc001sno.2"; nearest_ref "uc001sno.2"; class_code "="; tss_id "TSS34346"; p_id "P34405";
chr12	hg19_knownGene	exon	57630812	57631118	.	-	.	gene_id "XLOC_037744"; transcript_id "5_00101000"; exon_number "4"; gene_name "uc001sno.2"; oId "uc001sno.2"; nearest_ref "uc001sno.2"; class_code "="; tss_id "TSS34346"; p_id "P34405";
chr12	hg19_knownGene	exon	57634462	57634475	.	-	.	gene_id "XLOC_037744"; transcript_id "5_00101000"; exon_number "5"; gene_name "uc001sno.2"; oId "uc001sno.2"; nearest_ref "uc001sno.2"; class_code "="; tss_id "TSS34346"; p_id "P34405";
chr12	hg19_knownGene	exon	57637242	57637693	.	-	.	gene_id "XLOC_037745"; transcript_id "5_00101003"; exon_number "1"; gene_name "uc009zpl.2"; oId "uc009zpl.2"; nearest_ref "uc009zpl.2"; class_code "="; tss_id "TSS34347"; p_id "P34415";
chr12	hg19_knownGene	exon	57637871	57638008	.	-	.	gene_id "XLOC_037745"; transcript_id "5_00101003"; exon_number "2"; gene_name "uc009zpl.2"; oId "uc009zpl.2"; nearest_ref "uc009zpl.2"; class_code "="; tss_id "TSS34347"; p_id "P34415";
chr12	hg19_knownGene	exon	57638098	57638149	.	-	.	gene_id "XLOC_037745"; transcript_id "5_00101003"; exon_number "3"; gene_name "uc009zpl.2"; oId "uc009zpl.2"; nearest_ref "uc009zpl.2"; class_code "="; tss_id "TSS34347"; p_id "P34415";
chr12	hg19_knownGene	exon	57638320	57638405	.	-	.	gene_id "XLOC_037745"; transcript_id "5_00101003"; exon_number "4"; gene_name "uc009zpl.2"; oId "uc009zpl.2"; nearest_ref "uc009zpl.2"; class_code "="; tss_id "TSS34347"; p_id "P34415";
chr12	hg19_knownGene	exon	57638699	57638748	.	-	.	gene_id "XLOC_037745"; transcript_id "5_00101003"; exon_number "5"; gene_name "uc009zpl.2"; oId "uc009zpl.2"; nearest_ref "uc009zpl.2"; class_code "="; tss_id "TSS34347"; p_id "P34415";
chr12	hg19_knownGene	exon	57640587	57640684	.	-	.	gene_id "XLOC_037745"; transcript_id "5_00101003"; exon_number "6"; gene_name "uc009zpl.2"; oId "uc009zpl.2"; nearest_ref "uc009zpl.2"; class_code "="; tss_id "TSS34347"; p_id "P34415";
chr12	hg19_knownGene	exon	57641909	57641981	.	-	.	gene_id "XLOC_037745"; transcript_id "5_00101003"; exon_number "7"; gene_name "uc009zpl.2"; oId "uc009zpl.2"; nearest_ref "uc009zpl.2"; class_code "="; tss_id "TSS34347"; p_id "P34415";
chr12	hg19_knownGene	exon	57644776	57644976	.	-	.	gene_id "XLOC_037745"; transcript_id "5_00101003"; exon_number "8"; gene_name "uc009zpl.2"; oId "uc009zpl.2"; nearest_ref "uc009zpl.2"; class_code "="; tss_id "TSS34347"; p_id "P34415";
chr12	hg19_knownGene	exon	57637242	57637693	.	-	.	gene_id "XLOC_037745"; transcript_id "5_00101004"; exon_number "1"; gene_name "uc010srm.1"; oId "uc010srm.1"; nearest_ref "uc010srm.1"; class_code "="; tss_id "TSS34347"; p_id "P34410";
chr12	hg19_knownGene	exon	57637871	57638008	.	-	.	gene_id "XLOC_037745"; transcript_id "5_00101004"; exon_number "2"; gene_name "uc010srm.1"; oId "uc010srm.1"; nearest_ref "uc010srm.1"; class_code "="; tss_id "TSS34347"; p_id "P34410";
chr12	hg19_knownGene	exon	57638098	57638149	.	-	.	gene_id "XLOC_037745"; transcript_id "5_00101004"; exon_number "3"; gene_name "uc010srm.1"; oId "uc010srm.1"; nearest_ref "uc010srm.1"; class_code "="; tss_id "TSS34347"; p_id "P34410";
chr12	hg19_knownGene	exon	57638320	57638405	.	-	.	gene_id "XLOC_037745"; transcript_id "5_00101004"; exon_number "4"; gene_name "uc010srm.1"; oId "uc010srm.1"; nearest_ref "uc010srm.1"; class_code "="; tss_id "TSS34347"; p_id "P34410";
chr12	hg19_knownGene	exon	57638699	57638748	.	-	.	gene_id "XLOC_037745"; transcript_id "5_00101004"; exon_number "5"; gene_name "uc010srm.1"; oId "uc010srm.1"; nearest_ref "uc010srm.1"; class_code "="; tss_id "TSS34347"; p_id "P34410";
chr12	hg19_knownGene	exon	57638928	57638994	.	-	.	gene_id "XLOC_037745"; transcript_id "5_00101004"; exon_number "6"; gene_name "uc010srm.1"; oId "uc010srm.1"; nearest_ref "uc010srm.1"; class_code "="; tss_id "TSS34347"; p_id "P34410";
chr12	hg19_knownGene	exon	57640587	57640684	.	-	.	gene_id "XLOC_037745"; transcript_id "5_00101004"; exon_number "7"; gene_name "uc010srm.1"; oId "uc010srm.1"; nearest_ref "uc010srm.1"; class_code "="; tss_id "TSS34347"; p_id "P34410";
chr12	hg19_knownGene	exon	57641909	57641981	.	-	.	gene_id "XLOC_037745"; transcript_id "5_00101004"; exon_number "8"; gene_name "uc010srm.1"; oId "uc010srm.1"; nearest_ref "uc010srm.1"; class_code "="; tss_id "TSS34347"; p_id "P34410";
chr12	hg19_knownGene	exon	57644776	57644976	.	-	.	gene_id "XLOC_037745"; transcript_id "5_00101004"; exon_number "9"; gene_name "uc010srm.1"; oId "uc010srm.1"; nearest_ref "uc010srm.1"; class_code "="; tss_id "TSS34347"; p_id "P34410";
chr12	hg19_knownGene	exon	57637242	57637693	.	-	.	gene_id "XLOC_037745"; transcript_id "5_00101002"; exon_number "1"; gene_name "uc001snq.2"; oId "uc001snq.2"; nearest_ref "uc001snq.2"; class_code "="; tss_id "TSS34347"; p_id "P34408";
chr12	hg19_knownGene	exon	57637871	57638008	.	-	.	gene_id "XLOC_037745"; transcript_id "5_00101002"; exon_number "2"; gene_name "uc001snq.2"; oId "uc001snq.2"; nearest_ref "uc001snq.2"; class_code "="; tss_id "TSS34347"; p_id "P34408";
chr12	hg19_knownGene	exon	57638098	57638149	.	-	.	gene_id "XLOC_037745"; transcript_id "5_00101002"; exon_number "3"; gene_name "uc001snq.2"; oId "uc001snq.2"; nearest_ref "uc001snq.2"; class_code "="; tss_id "TSS34347"; p_id "P34408";
chr12	hg19_knownGene	exon	57638320	57638405	.	-	.	gene_id "XLOC_037745"; transcript_id "5_00101002"; exon_number "4"; gene_name "uc001snq.2"; oId "uc001snq.2"; nearest_ref "uc001snq.2"; class_code "="; tss_id "TSS34347"; p_id "P34408";
chr12	hg19_knownGene	exon	57638699	57638748	.	-	.	gene_id "XLOC_037745"; transcript_id "5_00101002"; exon_number "5"; gene_name "uc001snq.2"; oId "uc001snq.2"; nearest_ref "uc001snq.2"; class_code "="; tss_id "TSS34347"; p_id "P34408";
chr12	hg19_knownGene	exon	57638928	57638994	.	-	.	gene_id "XLOC_037745"; transcript_id "5_00101002"; exon_number "6"; gene_name "uc001snq.2"; oId "uc001snq.2"; nearest_ref "uc001snq.2"; class_code "="; tss_id "TSS34347"; p_id "P34408";
chr12	hg19_knownGene	exon	57640587	57640684	.	-	.	gene_id "XLOC_037745"; transcript_id "5_00101002"; exon_number "7"; gene_name "uc001snq.2"; oId "uc001snq.2"; nearest_ref "uc001snq.2"; class_code "="; tss_id "TSS34347"; p_id "P34408";
chr12	hg19_knownGene	exon	57641909	57641981	.	-	.	gene_id "XLOC_037745"; transcript_id "5_00101002"; exon_number "8"; gene_name "uc001snq.2"; oId "uc001snq.2"; nearest_ref "uc001snq.2"; class_code "="; tss_id "TSS34347"; p_id "P34408";
chr12	hg19_knownGene	exon	57642489	57642586	.	-	.	gene_id "XLOC_037745"; transcript_id "5_00101002"; exon_number "9"; gene_name "uc001snq.2"; oId "uc001snq.2"; nearest_ref "uc001snq.2"; class_code "="; tss_id "TSS34347"; p_id "P34408";
chr12	hg19_knownGene	exon	57642824	57643091	.	-	.	gene_id "XLOC_037745"; transcript_id "5_00101002"; exon_number "10"; gene_name "uc001snq.2"; oId "uc001snq.2"; nearest_ref "uc001snq.2"; class_code "="; tss_id "TSS34347"; p_id "P34408";
chr12	hg19_knownGene	exon	57644776	57644976	.	-	.	gene_id "XLOC_037745"; transcript_id "5_00101002"; exon_number "11"; gene_name "uc001snq.2"; oId "uc001snq.2"; nearest_ref "uc001snq.2"; class_code "="; tss_id "TSS34347"; p_id "P34408";
chr12	hg19_knownGene	exon	57637242	57637693	.	-	.	gene_id "XLOC_037745"; transcript_id "5_00101001"; exon_number "1"; gene_name "uc001snp.2"; oId "uc001snp.2"; nearest_ref "uc001snp.2"; class_code "="; tss_id "TSS34347"; p_id "P34409";
chr12	hg19_knownGene	exon	57637871	57638008	.	-	.	gene_id "XLOC_037745"; transcript_id "5_00101001"; exon_number "2"; gene_name "uc001snp.2"; oId "uc001snp.2"; nearest_ref "uc001snp.2"; class_code "="; tss_id "TSS34347"; p_id "P34409";
chr12	hg19_knownGene	exon	57638098	57638149	.	-	.	gene_id "XLOC_037745"; transcript_id "5_00101001"; exon_number "3"; gene_name "uc001snp.2"; oId "uc001snp.2"; nearest_ref "uc001snp.2"; class_code "="; tss_id "TSS34347"; p_id "P34409";
chr12	hg19_knownGene	exon	57638320	57638405	.	-	.	gene_id "XLOC_037745"; transcript_id "5_00101001"; exon_number "4"; gene_name "uc001snp.2"; oId "uc001snp.2"; nearest_ref "uc001snp.2"; class_code "="; tss_id "TSS34347"; p_id "P34409";
chr12	hg19_knownGene	exon	57638699	57638748	.	-	.	gene_id "XLOC_037745"; transcript_id "5_00101001"; exon_number "5"; gene_name "uc001snp.2"; oId "uc001snp.2"; nearest_ref "uc001snp.2"; class_code "="; tss_id "TSS34347"; p_id "P34409";
chr12	hg19_knownGene	exon	57638928	57638994	.	-	.	gene_id "XLOC_037745"; transcript_id "5_00101001"; exon_number "6"; gene_name "uc001snp.2"; oId "uc001snp.2"; nearest_ref "uc001snp.2"; class_code "="; tss_id "TSS34347"; p_id "P34409";
chr12	hg19_knownGene	exon	57640587	57640684	.	-	.	gene_id "XLOC_037745"; transcript_id "5_00101001"; exon_number "7"; gene_name "uc001snp.2"; oId "uc001snp.2"; nearest_ref "uc001snp.2"; class_code "="; tss_id "TSS34347"; p_id "P34409";
chr12	hg19_knownGene	exon	57641909	57641981	.	-	.	gene_id "XLOC_037745"; transcript_id "5_00101001"; exon_number "8"; gene_name "uc001snp.2"; oId "uc001snp.2"; nearest_ref "uc001snp.2"; class_code "="; tss_id "TSS34347"; p_id "P34409";
chr12	hg19_knownGene	exon	57642489	57642586	.	-	.	gene_id "XLOC_037745"; transcript_id "5_00101001"; exon_number "9"; gene_name "uc001snp.2"; oId "uc001snp.2"; nearest_ref "uc001snp.2"; class_code "="; tss_id "TSS34347"; p_id "P34409";
chr12	hg19_knownGene	exon	57642824	57643091	.	-	.	gene_id "XLOC_037745"; transcript_id "5_00101001"; exon_number "10"; gene_name "uc001snp.2"; oId "uc001snp.2"; nearest_ref "uc001snp.2"; class_code "="; tss_id "TSS34347"; p_id "P34409";
chr12	hg19_knownGene	exon	57643354	57643420	.	-	.	gene_id "XLOC_037745"; transcript_id "5_00101001"; exon_number "11"; gene_name "uc001snp.2"; oId "uc001snp.2"; nearest_ref "uc001snp.2"; class_code "="; tss_id "TSS34347"; p_id "P34409";
chr12	hg19_knownGene	exon	57644776	57644976	.	-	.	gene_id "XLOC_037745"; transcript_id "5_00101001"; exon_number "12"; gene_name "uc001snp.2"; oId "uc001snp.2"; nearest_ref "uc001snp.2"; class_code "="; tss_id "TSS34347"; p_id "P34409";
chr12	hg19_knownGene	exon	57643354	57643420	.	-	.	gene_id "XLOC_037745"; transcript_id "5_00101005"; exon_number "1"; gene_name "uc010srn.1"; oId "uc010srn.1"; nearest_ref "uc010srn.1"; class_code "="; tss_id "TSS34348";
chr12	hg19_knownGene	exon	57644776	57644976	.	-	.	gene_id "XLOC_037745"; transcript_id "5_00101005"; exon_number "2"; gene_name "uc010srn.1"; oId "uc010srn.1"; nearest_ref "uc010srn.1"; class_code "="; tss_id "TSS34348";
chr12	hg19_knownGene	exon	57649773	57649857	.	-	.	gene_id "XLOC_037745"; transcript_id "5_00101005"; exon_number "3"; gene_name "uc010srn.1"; oId "uc010srn.1"; nearest_ref "uc010srn.1"; class_code "="; tss_id "TSS34348";
chr12	hg19_knownGene	exon	57650197	57650294	.	-	.	gene_id "XLOC_037745"; transcript_id "5_00101005"; exon_number "4"; gene_name "uc010srn.1"; oId "uc010srn.1"; nearest_ref "uc010srn.1"; class_code "="; tss_id "TSS34348";
chr12	hg19_knownGene	exon	57651773	57651920	.	-	.	gene_id "XLOC_037745"; transcript_id "5_00101005"; exon_number "5"; gene_name "uc010srn.1"; oId "uc010srn.1"; nearest_ref "uc010srn.1"; class_code "="; tss_id "TSS34348";
chr12	hg19_knownGene	exon	57652673	57652842	.	-	.	gene_id "XLOC_037745"; transcript_id "5_00101005"; exon_number "6"; gene_name "uc010srn.1"; oId "uc010srn.1"; nearest_ref "uc010srn.1"; class_code "="; tss_id "TSS34348";
chr12	hg19_knownGene	exon	57660514	57660614	.	-	.	gene_id "XLOC_037745"; transcript_id "5_00101005"; exon_number "7"; gene_name "uc010srn.1"; oId "uc010srn.1"; nearest_ref "uc010srn.1"; class_code "="; tss_id "TSS34348";
chr12	hg19_knownGene	exon	57662086	57662240	.	-	.	gene_id "XLOC_037745"; transcript_id "5_00101005"; exon_number "8"; gene_name "uc010srn.1"; oId "uc010srn.1"; nearest_ref "uc010srn.1"; class_code "="; tss_id "TSS34348";
chr12	hg19_knownGene	exon	57662705	57662865	.	-	.	gene_id "XLOC_037745"; transcript_id "5_00101005"; exon_number "9"; gene_name "uc010srn.1"; oId "uc010srn.1"; nearest_ref "uc010srn.1"; class_code "="; tss_id "TSS34348";
chr12	hg19_knownGene	exon	57663106	57663232	.	-	.	gene_id "XLOC_037745"; transcript_id "5_00101005"; exon_number "10"; gene_name "uc010srn.1"; oId "uc010srn.1"; nearest_ref "uc010srn.1"; class_code "="; tss_id "TSS34348";
chr12	hg19_knownGene	exon	57663535	57663777	.	-	.	gene_id "XLOC_037745"; transcript_id "5_00101005"; exon_number "11"; gene_name "uc010srn.1"; oId "uc010srn.1"; nearest_ref "uc010srn.1"; class_code "="; tss_id "TSS34348";
chr12	hg19_knownGene	exon	57674141	57674313	.	-	.	gene_id "XLOC_037745"; transcript_id "5_00101005"; exon_number "12"; gene_name "uc010srn.1"; oId "uc010srn.1"; nearest_ref "uc010srn.1"; class_code "="; tss_id "TSS34348";
chr12	hg19_knownGene	exon	57677607	57677839	.	-	.	gene_id "XLOC_037745"; transcript_id "5_00101005"; exon_number "13"; gene_name "uc010srn.1"; oId "uc010srn.1"; nearest_ref "uc010srn.1"; class_code "="; tss_id "TSS34348";
chr12	hg19_knownGene	exon	57689182	57689290	.	-	.	gene_id "XLOC_037745"; transcript_id "5_00101005"; exon_number "14"; gene_name "uc010srn.1"; oId "uc010srn.1"; nearest_ref "uc010srn.1"; class_code "="; tss_id "TSS34348";
chr12	hg19_knownGene	exon	57690194	57690334	.	-	.	gene_id "XLOC_037745"; transcript_id "5_00101005"; exon_number "15"; gene_name "uc010srn.1"; oId "uc010srn.1"; nearest_ref "uc010srn.1"; class_code "="; tss_id "TSS34348";
chr12	hg19_knownGene	exon	57647548	57648896	.	-	.	gene_id "XLOC_037745"; transcript_id "5_00101006"; exon_number "1"; gene_name "uc001snu.2"; oId "uc001snu.2"; nearest_ref "uc001snu.2"; class_code "="; tss_id "TSS34349"; p_id "P34407";
chr12	hg19_knownGene	exon	57649773	57649857	.	-	.	gene_id "XLOC_037745"; transcript_id "5_00101006"; exon_number "2"; gene_name "uc001snu.2"; oId "uc001snu.2"; nearest_ref "uc001snu.2"; class_code "="; tss_id "TSS34349"; p_id "P34407";
chr12	hg19_knownGene	exon	57650197	57650294	.	-	.	gene_id "XLOC_037745"; transcript_id "5_00101006"; exon_number "3"; gene_name "uc001snu.2"; oId "uc001snu.2"; nearest_ref "uc001snu.2"; class_code "="; tss_id "TSS34349"; p_id "P34407";
chr12	hg19_knownGene	exon	57651773	57651920	.	-	.	gene_id "XLOC_037745"; transcript_id "5_00101006"; exon_number "4"; gene_name "uc001snu.2"; oId "uc001snu.2"; nearest_ref "uc001snu.2"; class_code "="; tss_id "TSS34349"; p_id "P34407";
chr12	hg19_knownGene	exon	57652673	57652842	.	-	.	gene_id "XLOC_037745"; transcript_id "5_00101006"; exon_number "5"; gene_name "uc001snu.2"; oId "uc001snu.2"; nearest_ref "uc001snu.2"; class_code "="; tss_id "TSS34349"; p_id "P34407";
chr12	hg19_knownGene	exon	57660514	57660614	.	-	.	gene_id "XLOC_037745"; transcript_id "5_00101006"; exon_number "6"; gene_name "uc001snu.2"; oId "uc001snu.2"; nearest_ref "uc001snu.2"; class_code "="; tss_id "TSS34349"; p_id "P34407";
chr12	hg19_knownGene	exon	57662086	57662240	.	-	.	gene_id "XLOC_037745"; transcript_id "5_00101006"; exon_number "7"; gene_name "uc001snu.2"; oId "uc001snu.2"; nearest_ref "uc001snu.2"; class_code "="; tss_id "TSS34349"; p_id "P34407";
chr12	hg19_knownGene	exon	57662705	57662865	.	-	.	gene_id "XLOC_037745"; transcript_id "5_00101006"; exon_number "8"; gene_name "uc001snu.2"; oId "uc001snu.2"; nearest_ref "uc001snu.2"; class_code "="; tss_id "TSS34349"; p_id "P34407";
chr12	hg19_knownGene	exon	57663106	57663232	.	-	.	gene_id "XLOC_037745"; transcript_id "5_00101006"; exon_number "9"; gene_name "uc001snu.2"; oId "uc001snu.2"; nearest_ref "uc001snu.2"; class_code "="; tss_id "TSS34349"; p_id "P34407";
chr12	hg19_knownGene	exon	57663535	57663777	.	-	.	gene_id "XLOC_037745"; transcript_id "5_00101006"; exon_number "10"; gene_name "uc001snu.2"; oId "uc001snu.2"; nearest_ref "uc001snu.2"; class_code "="; tss_id "TSS34349"; p_id "P34407";
chr12	hg19_knownGene	exon	57666236	57666337	.	-	.	gene_id "XLOC_037745"; transcript_id "5_00101006"; exon_number "11"; gene_name "uc001snu.2"; oId "uc001snu.2"; nearest_ref "uc001snu.2"; class_code "="; tss_id "TSS34349"; p_id "P34407";
chr12	hg19_knownGene	exon	57674141	57674313	.	-	.	gene_id "XLOC_037745"; transcript_id "5_00101006"; exon_number "12"; gene_name "uc001snu.2"; oId "uc001snu.2"; nearest_ref "uc001snu.2"; class_code "="; tss_id "TSS34349"; p_id "P34407";
chr12	hg19_knownGene	exon	57677607	57677839	.	-	.	gene_id "XLOC_037745"; transcript_id "5_00101006"; exon_number "13"; gene_name "uc001snu.2"; oId "uc001snu.2"; nearest_ref "uc001snu.2"; class_code "="; tss_id "TSS34349"; p_id "P34407";
chr12	hg19_knownGene	exon	57647548	57648896	.	-	.	gene_id "XLOC_037745"; transcript_id "5_00101007"; exon_number "1"; gene_name "uc001snr.2"; oId "uc001snr.2"; nearest_ref "uc001snr.2"; class_code "="; tss_id "TSS34350"; p_id "P34414";
chr12	hg19_knownGene	exon	57649773	57649857	.	-	.	gene_id "XLOC_037745"; transcript_id "5_00101007"; exon_number "2"; gene_name "uc001snr.2"; oId "uc001snr.2"; nearest_ref "uc001snr.2"; class_code "="; tss_id "TSS34350"; p_id "P34414";
chr12	hg19_knownGene	exon	57650197	57650294	.	-	.	gene_id "XLOC_037745"; transcript_id "5_00101007"; exon_number "3"; gene_name "uc001snr.2"; oId "uc001snr.2"; nearest_ref "uc001snr.2"; class_code "="; tss_id "TSS34350"; p_id "P34414";
chr12	hg19_knownGene	exon	57651773	57651920	.	-	.	gene_id "XLOC_037745"; transcript_id "5_00101007"; exon_number "4"; gene_name "uc001snr.2"; oId "uc001snr.2"; nearest_ref "uc001snr.2"; class_code "="; tss_id "TSS34350"; p_id "P34414";
chr12	hg19_knownGene	exon	57652673	57652842	.	-	.	gene_id "XLOC_037745"; transcript_id "5_00101007"; exon_number "5"; gene_name "uc001snr.2"; oId "uc001snr.2"; nearest_ref "uc001snr.2"; class_code "="; tss_id "TSS34350"; p_id "P34414";
chr12	hg19_knownGene	exon	57660514	57660614	.	-	.	gene_id "XLOC_037745"; transcript_id "5_00101007"; exon_number "6"; gene_name "uc001snr.2"; oId "uc001snr.2"; nearest_ref "uc001snr.2"; class_code "="; tss_id "TSS34350"; p_id "P34414";
chr12	hg19_knownGene	exon	57662086	57662240	.	-	.	gene_id "XLOC_037745"; transcript_id "5_00101007"; exon_number "7"; gene_name "uc001snr.2"; oId "uc001snr.2"; nearest_ref "uc001snr.2"; class_code "="; tss_id "TSS34350"; p_id "P34414";
chr12	hg19_knownGene	exon	57662705	57662865	.	-	.	gene_id "XLOC_037745"; transcript_id "5_00101007"; exon_number "8"; gene_name "uc001snr.2"; oId "uc001snr.2"; nearest_ref "uc001snr.2"; class_code "="; tss_id "TSS34350"; p_id "P34414";
chr12	hg19_knownGene	exon	57663106	57663232	.	-	.	gene_id "XLOC_037745"; transcript_id "5_00101007"; exon_number "9"; gene_name "uc001snr.2"; oId "uc001snr.2"; nearest_ref "uc001snr.2"; class_code "="; tss_id "TSS34350"; p_id "P34414";
chr12	hg19_knownGene	exon	57663535	57663777	.	-	.	gene_id "XLOC_037745"; transcript_id "5_00101007"; exon_number "10"; gene_name "uc001snr.2"; oId "uc001snr.2"; nearest_ref "uc001snr.2"; class_code "="; tss_id "TSS34350"; p_id "P34414";
chr12	hg19_knownGene	exon	57674141	57674313	.	-	.	gene_id "XLOC_037745"; transcript_id "5_00101007"; exon_number "11"; gene_name "uc001snr.2"; oId "uc001snr.2"; nearest_ref "uc001snr.2"; class_code "="; tss_id "TSS34350"; p_id "P34414";
chr12	hg19_knownGene	exon	57677607	57677839	.	-	.	gene_id "XLOC_037745"; transcript_id "5_00101007"; exon_number "12"; gene_name "uc001snr.2"; oId "uc001snr.2"; nearest_ref "uc001snr.2"; class_code "="; tss_id "TSS34350"; p_id "P34414";
chr12	hg19_knownGene	exon	57689182	57689290	.	-	.	gene_id "XLOC_037745"; transcript_id "5_00101007"; exon_number "13"; gene_name "uc001snr.2"; oId "uc001snr.2"; nearest_ref "uc001snr.2"; class_code "="; tss_id "TSS34350"; p_id "P34414";
chr12	hg19_knownGene	exon	57690194	57690816	.	-	.	gene_id "XLOC_037745"; transcript_id "5_00101007"; exon_number "14"; gene_name "uc001snr.2"; oId "uc001snr.2"; nearest_ref "uc001snr.2"; class_code "="; tss_id "TSS34350"; p_id "P34414";
chr12	hg19_knownGene	exon	57647548	57648896	.	-	.	gene_id "XLOC_037745"; transcript_id "5_00101009"; exon_number "1"; gene_name "uc001snt.2"; oId "uc001snt.2"; nearest_ref "uc001snt.2"; class_code "="; tss_id "TSS34351"; p_id "P34413";
chr12	hg19_knownGene	exon	57649773	57649857	.	-	.	gene_id "XLOC_037745"; transcript_id "5_00101009"; exon_number "2"; gene_name "uc001snt.2"; oId "uc001snt.2"; nearest_ref "uc001snt.2"; class_code "="; tss_id "TSS34351"; p_id "P34413";
chr12	hg19_knownGene	exon	57650197	57650294	.	-	.	gene_id "XLOC_037745"; transcript_id "5_00101009"; exon_number "3"; gene_name "uc001snt.2"; oId "uc001snt.2"; nearest_ref "uc001snt.2"; class_code "="; tss_id "TSS34351"; p_id "P34413";
chr12	hg19_knownGene	exon	57651773	57651920	.	-	.	gene_id "XLOC_037745"; transcript_id "5_00101009"; exon_number "4"; gene_name "uc001snt.2"; oId "uc001snt.2"; nearest_ref "uc001snt.2"; class_code "="; tss_id "TSS34351"; p_id "P34413";
chr12	hg19_knownGene	exon	57652673	57652842	.	-	.	gene_id "XLOC_037745"; transcript_id "5_00101009"; exon_number "5"; gene_name "uc001snt.2"; oId "uc001snt.2"; nearest_ref "uc001snt.2"; class_code "="; tss_id "TSS34351"; p_id "P34413";
chr12	hg19_knownGene	exon	57660514	57660614	.	-	.	gene_id "XLOC_037745"; transcript_id "5_00101009"; exon_number "6"; gene_name "uc001snt.2"; oId "uc001snt.2"; nearest_ref "uc001snt.2"; class_code "="; tss_id "TSS34351"; p_id "P34413";
chr12	hg19_knownGene	exon	57662086	57662240	.	-	.	gene_id "XLOC_037745"; transcript_id "5_00101009"; exon_number "7"; gene_name "uc001snt.2"; oId "uc001snt.2"; nearest_ref "uc001snt.2"; class_code "="; tss_id "TSS34351"; p_id "P34413";
chr12	hg19_knownGene	exon	57662705	57662865	.	-	.	gene_id "XLOC_037745"; transcript_id "5_00101009"; exon_number "8"; gene_name "uc001snt.2"; oId "uc001snt.2"; nearest_ref "uc001snt.2"; class_code "="; tss_id "TSS34351"; p_id "P34413";
chr12	hg19_knownGene	exon	57663106	57663232	.	-	.	gene_id "XLOC_037745"; transcript_id "5_00101009"; exon_number "9"; gene_name "uc001snt.2"; oId "uc001snt.2"; nearest_ref "uc001snt.2"; class_code "="; tss_id "TSS34351"; p_id "P34413";
chr12	hg19_knownGene	exon	57663535	57663777	.	-	.	gene_id "XLOC_037745"; transcript_id "5_00101009"; exon_number "10"; gene_name "uc001snt.2"; oId "uc001snt.2"; nearest_ref "uc001snt.2"; class_code "="; tss_id "TSS34351"; p_id "P34413";
chr12	hg19_knownGene	exon	57674141	57674313	.	-	.	gene_id "XLOC_037745"; transcript_id "5_00101009"; exon_number "11"; gene_name "uc001snt.2"; oId "uc001snt.2"; nearest_ref "uc001snt.2"; class_code "="; tss_id "TSS34351"; p_id "P34413";
chr12	hg19_knownGene	exon	57677607	57677839	.	-	.	gene_id "XLOC_037745"; transcript_id "5_00101009"; exon_number "12"; gene_name "uc001snt.2"; oId "uc001snt.2"; nearest_ref "uc001snt.2"; class_code "="; tss_id "TSS34351"; p_id "P34413";
chr12	hg19_knownGene	exon	57682792	57682823	.	-	.	gene_id "XLOC_037745"; transcript_id "5_00101009"; exon_number "13"; gene_name "uc001snt.2"; oId "uc001snt.2"; nearest_ref "uc001snt.2"; class_code "="; tss_id "TSS34351"; p_id "P34413";
chr12	hg19_knownGene	exon	57686355	57686450	.	-	.	gene_id "XLOC_037745"; transcript_id "5_00101009"; exon_number "14"; gene_name "uc001snt.2"; oId "uc001snt.2"; nearest_ref "uc001snt.2"; class_code "="; tss_id "TSS34351"; p_id "P34413";
chr12	hg19_knownGene	exon	57689182	57689290	.	-	.	gene_id "XLOC_037745"; transcript_id "5_00101009"; exon_number "15"; gene_name "uc001snt.2"; oId "uc001snt.2"; nearest_ref "uc001snt.2"; class_code "="; tss_id "TSS34351"; p_id "P34413";
chr12	hg19_knownGene	exon	57690194	57690334	.	-	.	gene_id "XLOC_037745"; transcript_id "5_00101009"; exon_number "16"; gene_name "uc001snt.2"; oId "uc001snt.2"; nearest_ref "uc001snt.2"; class_code "="; tss_id "TSS34351"; p_id "P34413";
chr12	hg19_knownGene	exon	57691111	57691170	.	-	.	gene_id "XLOC_037745"; transcript_id "5_00101009"; exon_number "17"; gene_name "uc001snt.2"; oId "uc001snt.2"; nearest_ref "uc001snt.2"; class_code "="; tss_id "TSS34351"; p_id "P34413";
chr12	hg19_knownGene	exon	57691873	57691951	.	-	.	gene_id "XLOC_037745"; transcript_id "5_00101009"; exon_number "18"; gene_name "uc001snt.2"; oId "uc001snt.2"; nearest_ref "uc001snt.2"; class_code "="; tss_id "TSS34351"; p_id "P34413";
chr12	hg19_knownGene	exon	57693135	57693261	.	-	.	gene_id "XLOC_037745"; transcript_id "5_00101009"; exon_number "19"; gene_name "uc001snt.2"; oId "uc001snt.2"; nearest_ref "uc001snt.2"; class_code "="; tss_id "TSS34351"; p_id "P34413";
chr12	hg19_knownGene	exon	57693878	57693964	.	-	.	gene_id "XLOC_037745"; transcript_id "5_00101009"; exon_number "20"; gene_name "uc001snt.2"; oId "uc001snt.2"; nearest_ref "uc001snt.2"; class_code "="; tss_id "TSS34351"; p_id "P34413";
chr12	hg19_knownGene	exon	57696959	57697000	.	-	.	gene_id "XLOC_037745"; transcript_id "5_00101009"; exon_number "21"; gene_name "uc001snt.2"; oId "uc001snt.2"; nearest_ref "uc001snt.2"; class_code "="; tss_id "TSS34351"; p_id "P34413";
chr12	hg19_knownGene	exon	57704047	57704246	.	-	.	gene_id "XLOC_037745"; transcript_id "5_00101009"; exon_number "22"; gene_name "uc001snt.2"; oId "uc001snt.2"; nearest_ref "uc001snt.2"; class_code "="; tss_id "TSS34351"; p_id "P34413";
chr12	hg19_knownGene	exon	57789532	57789601	.	-	.	gene_id "XLOC_037745"; transcript_id "5_00101009"; exon_number "23"; gene_name "uc001snt.2"; oId "uc001snt.2"; nearest_ref "uc001snt.2"; class_code "="; tss_id "TSS34351"; p_id "P34413";
chr12	hg19_knownGene	exon	57824503	57824788	.	-	.	gene_id "XLOC_037745"; transcript_id "5_00101009"; exon_number "24"; gene_name "uc001snt.2"; oId "uc001snt.2"; nearest_ref "uc001snt.2"; class_code "="; tss_id "TSS34351"; p_id "P34413";
chr12	Cufflinks	exon	57647548	57648896	.	-	.	gene_id "XLOC_037745"; transcript_id "5_00105028"; exon_number "1"; gene_name "uc009zpo.1"; oId "upf1_r4.8696.7"; nearest_ref "uc009zpo.1"; class_code "j"; tss_id "TSS34351";
chr12	Cufflinks	exon	57649773	57649857	.	-	.	gene_id "XLOC_037745"; transcript_id "5_00105028"; exon_number "2"; gene_name "uc009zpo.1"; oId "upf1_r4.8696.7"; nearest_ref "uc009zpo.1"; class_code "j"; tss_id "TSS34351";
chr12	Cufflinks	exon	57650197	57650294	.	-	.	gene_id "XLOC_037745"; transcript_id "5_00105028"; exon_number "3"; gene_name "uc009zpo.1"; oId "upf1_r4.8696.7"; nearest_ref "uc009zpo.1"; class_code "j"; tss_id "TSS34351";
chr12	Cufflinks	exon	57651773	57651920	.	-	.	gene_id "XLOC_037745"; transcript_id "5_00105028"; exon_number "4"; gene_name "uc009zpo.1"; oId "upf1_r4.8696.7"; nearest_ref "uc009zpo.1"; class_code "j"; tss_id "TSS34351";
chr12	Cufflinks	exon	57652673	57652842	.	-	.	gene_id "XLOC_037745"; transcript_id "5_00105028"; exon_number "5"; gene_name "uc009zpo.1"; oId "upf1_r4.8696.7"; nearest_ref "uc009zpo.1"; class_code "j"; tss_id "TSS34351";
chr12	Cufflinks	exon	57660514	57660614	.	-	.	gene_id "XLOC_037745"; transcript_id "5_00105028"; exon_number "6"; gene_name "uc009zpo.1"; oId "upf1_r4.8696.7"; nearest_ref "uc009zpo.1"; class_code "j"; tss_id "TSS34351";
chr12	Cufflinks	exon	57662086	57662240	.	-	.	gene_id "XLOC_037745"; transcript_id "5_00105028"; exon_number "7"; gene_name "uc009zpo.1"; oId "upf1_r4.8696.7"; nearest_ref "uc009zpo.1"; class_code "j"; tss_id "TSS34351";
chr12	Cufflinks	exon	57662705	57662865	.	-	.	gene_id "XLOC_037745"; transcript_id "5_00105028"; exon_number "8"; gene_name "uc009zpo.1"; oId "upf1_r4.8696.7"; nearest_ref "uc009zpo.1"; class_code "j"; tss_id "TSS34351";
chr12	Cufflinks	exon	57663106	57663232	.	-	.	gene_id "XLOC_037745"; transcript_id "5_00105028"; exon_number "9"; gene_name "uc009zpo.1"; oId "upf1_r4.8696.7"; nearest_ref "uc009zpo.1"; class_code "j"; tss_id "TSS34351";
chr12	Cufflinks	exon	57663535	57663777	.	-	.	gene_id "XLOC_037745"; transcript_id "5_00105028"; exon_number "10"; gene_name "uc009zpo.1"; oId "upf1_r4.8696.7"; nearest_ref "uc009zpo.1"; class_code "j"; tss_id "TSS34351";
chr12	Cufflinks	exon	57674141	57674313	.	-	.	gene_id "XLOC_037745"; transcript_id "5_00105028"; exon_number "11"; gene_name "uc009zpo.1"; oId "upf1_r4.8696.7"; nearest_ref "uc009zpo.1"; class_code "j"; tss_id "TSS34351";
chr12	Cufflinks	exon	57677607	57677839	.	-	.	gene_id "XLOC_037745"; transcript_id "5_00105028"; exon_number "12"; gene_name "uc009zpo.1"; oId "upf1_r4.8696.7"; nearest_ref "uc009zpo.1"; class_code "j"; tss_id "TSS34351";
chr12	Cufflinks	exon	57689182	57689290	.	-	.	gene_id "XLOC_037745"; transcript_id "5_00105028"; exon_number "13"; gene_name "uc009zpo.1"; oId "upf1_r4.8696.7"; nearest_ref "uc009zpo.1"; class_code "j"; tss_id "TSS34351";
chr12	Cufflinks	exon	57690194	57690334	.	-	.	gene_id "XLOC_037745"; transcript_id "5_00105028"; exon_number "14"; gene_name "uc009zpo.1"; oId "upf1_r4.8696.7"; nearest_ref "uc009zpo.1"; class_code "j"; tss_id "TSS34351";
chr12	Cufflinks	exon	57691111	57691170	.	-	.	gene_id "XLOC_037745"; transcript_id "5_00105028"; exon_number "15"; gene_name "uc009zpo.1"; oId "upf1_r4.8696.7"; nearest_ref "uc009zpo.1"; class_code "j"; tss_id "TSS34351";
chr12	Cufflinks	exon	57691873	57691951	.	-	.	gene_id "XLOC_037745"; transcript_id "5_00105028"; exon_number "16"; gene_name "uc009zpo.1"; oId "upf1_r4.8696.7"; nearest_ref "uc009zpo.1"; class_code "j"; tss_id "TSS34351";
chr12	Cufflinks	exon	57693135	57693261	.	-	.	gene_id "XLOC_037745"; transcript_id "5_00105028"; exon_number "17"; gene_name "uc009zpo.1"; oId "upf1_r4.8696.7"; nearest_ref "uc009zpo.1"; class_code "j"; tss_id "TSS34351";
chr12	Cufflinks	exon	57693878	57693964	.	-	.	gene_id "XLOC_037745"; transcript_id "5_00105028"; exon_number "18"; gene_name "uc009zpo.1"; oId "upf1_r4.8696.7"; nearest_ref "uc009zpo.1"; class_code "j"; tss_id "TSS34351";
chr12	Cufflinks	exon	57696959	57697000	.	-	.	gene_id "XLOC_037745"; transcript_id "5_00105028"; exon_number "19"; gene_name "uc009zpo.1"; oId "upf1_r4.8696.7"; nearest_ref "uc009zpo.1"; class_code "j"; tss_id "TSS34351";
chr12	Cufflinks	exon	57704047	57704246	.	-	.	gene_id "XLOC_037745"; transcript_id "5_00105028"; exon_number "20"; gene_name "uc009zpo.1"; oId "upf1_r4.8696.7"; nearest_ref "uc009zpo.1"; class_code "j"; tss_id "TSS34351";
chr12	Cufflinks	exon	57789532	57789601	.	-	.	gene_id "XLOC_037745"; transcript_id "5_00105028"; exon_number "21"; gene_name "uc009zpo.1"; oId "upf1_r4.8696.7"; nearest_ref "uc009zpo.1"; class_code "j"; tss_id "TSS34351";
chr12	Cufflinks	exon	57824503	57824788	.	-	.	gene_id "XLOC_037745"; transcript_id "5_00105028"; exon_number "22"; gene_name "uc009zpo.1"; oId "upf1_r4.8696.7"; nearest_ref "uc009zpo.1"; class_code "j"; tss_id "TSS34351";
chr12	hg19_knownGene	exon	57647548	57648896	.	-	.	gene_id "XLOC_037745"; transcript_id "5_00101008"; exon_number "1"; gene_name "uc001sns.2"; oId "uc001sns.2"; nearest_ref "uc001sns.2"; class_code "="; tss_id "TSS34351"; p_id "P34412";
chr12	hg19_knownGene	exon	57649773	57649857	.	-	.	gene_id "XLOC_037745"; transcript_id "5_00101008"; exon_number "2"; gene_name "uc001sns.2"; oId "uc001sns.2"; nearest_ref "uc001sns.2"; class_code "="; tss_id "TSS34351"; p_id "P34412";
chr12	hg19_knownGene	exon	57650197	57650294	.	-	.	gene_id "XLOC_037745"; transcript_id "5_00101008"; exon_number "3"; gene_name "uc001sns.2"; oId "uc001sns.2"; nearest_ref "uc001sns.2"; class_code "="; tss_id "TSS34351"; p_id "P34412";
chr12	hg19_knownGene	exon	57651773	57651920	.	-	.	gene_id "XLOC_037745"; transcript_id "5_00101008"; exon_number "4"; gene_name "uc001sns.2"; oId "uc001sns.2"; nearest_ref "uc001sns.2"; class_code "="; tss_id "TSS34351"; p_id "P34412";
chr12	hg19_knownGene	exon	57652673	57652842	.	-	.	gene_id "XLOC_037745"; transcript_id "5_00101008"; exon_number "5"; gene_name "uc001sns.2"; oId "uc001sns.2"; nearest_ref "uc001sns.2"; class_code "="; tss_id "TSS34351"; p_id "P34412";
chr12	hg19_knownGene	exon	57660514	57660614	.	-	.	gene_id "XLOC_037745"; transcript_id "5_00101008"; exon_number "6"; gene_name "uc001sns.2"; oId "uc001sns.2"; nearest_ref "uc001sns.2"; class_code "="; tss_id "TSS34351"; p_id "P34412";
chr12	hg19_knownGene	exon	57662086	57662240	.	-	.	gene_id "XLOC_037745"; transcript_id "5_00101008"; exon_number "7"; gene_name "uc001sns.2"; oId "uc001sns.2"; nearest_ref "uc001sns.2"; class_code "="; tss_id "TSS34351"; p_id "P34412";
chr12	hg19_knownGene	exon	57662705	57662865	.	-	.	gene_id "XLOC_037745"; transcript_id "5_00101008"; exon_number "8"; gene_name "uc001sns.2"; oId "uc001sns.2"; nearest_ref "uc001sns.2"; class_code "="; tss_id "TSS34351"; p_id "P34412";
chr12	hg19_knownGene	exon	57663106	57663232	.	-	.	gene_id "XLOC_037745"; transcript_id "5_00101008"; exon_number "9"; gene_name "uc001sns.2"; oId "uc001sns.2"; nearest_ref "uc001sns.2"; class_code "="; tss_id "TSS34351"; p_id "P34412";
chr12	hg19_knownGene	exon	57663535	57663777	.	-	.	gene_id "XLOC_037745"; transcript_id "5_00101008"; exon_number "10"; gene_name "uc001sns.2"; oId "uc001sns.2"; nearest_ref "uc001sns.2"; class_code "="; tss_id "TSS34351"; p_id "P34412";
chr12	hg19_knownGene	exon	57674141	57674313	.	-	.	gene_id "XLOC_037745"; transcript_id "5_00101008"; exon_number "11"; gene_name "uc001sns.2"; oId "uc001sns.2"; nearest_ref "uc001sns.2"; class_code "="; tss_id "TSS34351"; p_id "P34412";
chr12	hg19_knownGene	exon	57677607	57677839	.	-	.	gene_id "XLOC_037745"; transcript_id "5_00101008"; exon_number "12"; gene_name "uc001sns.2"; oId "uc001sns.2"; nearest_ref "uc001sns.2"; class_code "="; tss_id "TSS34351"; p_id "P34412";
chr12	hg19_knownGene	exon	57682640	57682693	.	-	.	gene_id "XLOC_037745"; transcript_id "5_00101008"; exon_number "13"; gene_name "uc001sns.2"; oId "uc001sns.2"; nearest_ref "uc001sns.2"; class_code "="; tss_id "TSS34351"; p_id "P34412";
chr12	hg19_knownGene	exon	57682792	57682823	.	-	.	gene_id "XLOC_037745"; transcript_id "5_00101008"; exon_number "14"; gene_name "uc001sns.2"; oId "uc001sns.2"; nearest_ref "uc001sns.2"; class_code "="; tss_id "TSS34351"; p_id "P34412";
chr12	hg19_knownGene	exon	57689182	57689290	.	-	.	gene_id "XLOC_037745"; transcript_id "5_00101008"; exon_number "15"; gene_name "uc001sns.2"; oId "uc001sns.2"; nearest_ref "uc001sns.2"; class_code "="; tss_id "TSS34351"; p_id "P34412";
chr12	hg19_knownGene	exon	57690194	57690334	.	-	.	gene_id "XLOC_037745"; transcript_id "5_00101008"; exon_number "16"; gene_name "uc001sns.2"; oId "uc001sns.2"; nearest_ref "uc001sns.2"; class_code "="; tss_id "TSS34351"; p_id "P34412";
chr12	hg19_knownGene	exon	57691111	57691170	.	-	.	gene_id "XLOC_037745"; transcript_id "5_00101008"; exon_number "17"; gene_name "uc001sns.2"; oId "uc001sns.2"; nearest_ref "uc001sns.2"; class_code "="; tss_id "TSS34351"; p_id "P34412";
chr12	hg19_knownGene	exon	57691873	57691951	.	-	.	gene_id "XLOC_037745"; transcript_id "5_00101008"; exon_number "18"; gene_name "uc001sns.2"; oId "uc001sns.2"; nearest_ref "uc001sns.2"; class_code "="; tss_id "TSS34351"; p_id "P34412";
chr12	hg19_knownGene	exon	57693135	57693261	.	-	.	gene_id "XLOC_037745"; transcript_id "5_00101008"; exon_number "19"; gene_name "uc001sns.2"; oId "uc001sns.2"; nearest_ref "uc001sns.2"; class_code "="; tss_id "TSS34351"; p_id "P34412";
chr12	hg19_knownGene	exon	57693878	57693964	.	-	.	gene_id "XLOC_037745"; transcript_id "5_00101008"; exon_number "20"; gene_name "uc001sns.2"; oId "uc001sns.2"; nearest_ref "uc001sns.2"; class_code "="; tss_id "TSS34351"; p_id "P34412";
chr12	hg19_knownGene	exon	57696959	57697000	.	-	.	gene_id "XLOC_037745"; transcript_id "5_00101008"; exon_number "21"; gene_name "uc001sns.2"; oId "uc001sns.2"; nearest_ref "uc001sns.2"; class_code "="; tss_id "TSS34351"; p_id "P34412";
chr12	hg19_knownGene	exon	57704047	57704246	.	-	.	gene_id "XLOC_037745"; transcript_id "5_00101008"; exon_number "22"; gene_name "uc001sns.2"; oId "uc001sns.2"; nearest_ref "uc001sns.2"; class_code "="; tss_id "TSS34351"; p_id "P34412";
chr12	hg19_knownGene	exon	57789532	57789601	.	-	.	gene_id "XLOC_037745"; transcript_id "5_00101008"; exon_number "23"; gene_name "uc001sns.2"; oId "uc001sns.2"; nearest_ref "uc001sns.2"; class_code "="; tss_id "TSS34351"; p_id "P34412";
chr12	hg19_knownGene	exon	57824503	57824788	.	-	.	gene_id "XLOC_037745"; transcript_id "5_00101008"; exon_number "24"; gene_name "uc001sns.2"; oId "uc001sns.2"; nearest_ref "uc001sns.2"; class_code "="; tss_id "TSS34351"; p_id "P34412";
chr12	hg19_knownGene	exon	57647576	57648200	.	-	.	gene_id "XLOC_037745"; transcript_id "5_00101010"; exon_number "1"; gene_name "uc009zpn.1"; oId "uc009zpn.1"; nearest_ref "uc009zpn.1"; class_code "="; tss_id "TSS34352"; p_id "P34411";
chr12	hg19_knownGene	exon	57663139	57663232	.	-	.	gene_id "XLOC_037745"; transcript_id "5_00101010"; exon_number "2"; gene_name "uc009zpn.1"; oId "uc009zpn.1"; nearest_ref "uc009zpn.1"; class_code "="; tss_id "TSS34352"; p_id "P34411";
chr12	hg19_knownGene	exon	57663535	57663777	.	-	.	gene_id "XLOC_037745"; transcript_id "5_00101010"; exon_number "3"; gene_name "uc009zpn.1"; oId "uc009zpn.1"; nearest_ref "uc009zpn.1"; class_code "="; tss_id "TSS34352"; p_id "P34411";
chr12	hg19_knownGene	exon	57674141	57674313	.	-	.	gene_id "XLOC_037745"; transcript_id "5_00101010"; exon_number "4"; gene_name "uc009zpn.1"; oId "uc009zpn.1"; nearest_ref "uc009zpn.1"; class_code "="; tss_id "TSS34352"; p_id "P34411";
chr12	hg19_knownGene	exon	57704047	57704246	.	-	.	gene_id "XLOC_037745"; transcript_id "5_00101011"; exon_number "1"; gene_name "uc009zpo.1"; oId "uc009zpo.1"; nearest_ref "uc009zpo.1"; class_code "="; tss_id "TSS34351";
chr12	hg19_knownGene	exon	57824503	57824788	.	-	.	gene_id "XLOC_037745"; transcript_id "5_00101011"; exon_number "2"; gene_name "uc009zpo.1"; oId "uc009zpo.1"; nearest_ref "uc009zpo.1"; class_code "="; tss_id "TSS34351";
chr12	Cufflinks	exon	57638406	57638595	.	-	.	gene_id "XLOC_037746"; transcript_id "5_00105027"; exon_number "1"; gene_name "uc010srm.1"; oId "upf1_r4.8697.1"; nearest_ref "uc010srm.1"; class_code "i";
chr12	Cufflinks	exon	57791845	57791984	.	-	.	gene_id "XLOC_037747"; transcript_id "5_00102912"; exon_number "1"; gene_name "uc009zpo.1"; oId "SC4.7468.1"; nearest_ref "uc009zpo.1"; class_code "i";
chr12	Cufflinks	exon	57851249	57851770	.	-	.	gene_id "XLOC_037748"; transcript_id "5_00102913"; exon_number "1"; gene_name "uc001snw.2"; oId "SC4.7470.1"; nearest_ref "uc001snw.2"; class_code "x";
chr12	Cufflinks	exon	57852307	57852415	.	-	.	gene_id "XLOC_037749"; transcript_id "5_00102914"; exon_number "1"; oId "SC4.7471.1"; class_code "u";
chr12	hg19_knownGene	exon	57866039	57866471	.	-	.	gene_id "XLOC_037751"; transcript_id "5_00101012"; exon_number "1"; gene_name "uc001sny.2"; oId "uc001sny.2"; nearest_ref "uc001sny.2"; class_code "="; tss_id "TSS34354";
chr12	hg19_knownGene	exon	57867386	57867491	.	-	.	gene_id "XLOC_037751"; transcript_id "5_00101012"; exon_number "2"; gene_name "uc001sny.2"; oId "uc001sny.2"; nearest_ref "uc001sny.2"; class_code "="; tss_id "TSS34354";
chr12	hg19_knownGene	exon	57868206	57868259	.	-	.	gene_id "XLOC_037751"; transcript_id "5_00101012"; exon_number "3"; gene_name "uc001sny.2"; oId "uc001sny.2"; nearest_ref "uc001sny.2"; class_code "="; tss_id "TSS34354";
chr12	hg19_knownGene	exon	57868409	57868486	.	-	.	gene_id "XLOC_037751"; transcript_id "5_00101012"; exon_number "4"; gene_name "uc001sny.2"; oId "uc001sny.2"; nearest_ref "uc001sny.2"; class_code "="; tss_id "TSS34354";
chr12	hg19_knownGene	exon	57868658	57868756	.	-	.	gene_id "XLOC_037751"; transcript_id "5_00101012"; exon_number "5"; gene_name "uc001sny.2"; oId "uc001sny.2"; nearest_ref "uc001sny.2"; class_code "="; tss_id "TSS34354";
chr12	hg19_knownGene	exon	57866039	57866471	.	-	.	gene_id "XLOC_037751"; transcript_id "5_00101014"; exon_number "1"; gene_name "uc001soa.2"; oId "uc001soa.2"; nearest_ref "uc001soa.2"; class_code "="; tss_id "TSS34355"; p_id "P34422";
chr12	hg19_knownGene	exon	57867386	57867491	.	-	.	gene_id "XLOC_037751"; transcript_id "5_00101014"; exon_number "2"; gene_name "uc001soa.2"; oId "uc001soa.2"; nearest_ref "uc001soa.2"; class_code "="; tss_id "TSS34355"; p_id "P34422";
chr12	hg19_knownGene	exon	57867825	57867959	.	-	.	gene_id "XLOC_037751"; transcript_id "5_00101014"; exon_number "3"; gene_name "uc001soa.2"; oId "uc001soa.2"; nearest_ref "uc001soa.2"; class_code "="; tss_id "TSS34355"; p_id "P34422";
chr12	hg19_knownGene	exon	57868206	57868259	.	-	.	gene_id "XLOC_037751"; transcript_id "5_00101014"; exon_number "4"; gene_name "uc001soa.2"; oId "uc001soa.2"; nearest_ref "uc001soa.2"; class_code "="; tss_id "TSS34355"; p_id "P34422";
chr12	hg19_knownGene	exon	57868409	57868486	.	-	.	gene_id "XLOC_037751"; transcript_id "5_00101014"; exon_number "5"; gene_name "uc001soa.2"; oId "uc001soa.2"; nearest_ref "uc001soa.2"; class_code "="; tss_id "TSS34355"; p_id "P34422";
chr12	hg19_knownGene	exon	57868658	57868756	.	-	.	gene_id "XLOC_037751"; transcript_id "5_00101014"; exon_number "6"; gene_name "uc001soa.2"; oId "uc001soa.2"; nearest_ref "uc001soa.2"; class_code "="; tss_id "TSS34355"; p_id "P34422";
chr12	hg19_knownGene	exon	57869074	57869181	.	-	.	gene_id "XLOC_037751"; transcript_id "5_00101014"; exon_number "7"; gene_name "uc001soa.2"; oId "uc001soa.2"; nearest_ref "uc001soa.2"; class_code "="; tss_id "TSS34355"; p_id "P34422";
chr12	hg19_knownGene	exon	57869266	57869398	.	-	.	gene_id "XLOC_037751"; transcript_id "5_00101014"; exon_number "8"; gene_name "uc001soa.2"; oId "uc001soa.2"; nearest_ref "uc001soa.2"; class_code "="; tss_id "TSS34355"; p_id "P34422";
chr12	hg19_knownGene	exon	57869559	57869714	.	-	.	gene_id "XLOC_037751"; transcript_id "5_00101014"; exon_number "9"; gene_name "uc001soa.2"; oId "uc001soa.2"; nearest_ref "uc001soa.2"; class_code "="; tss_id "TSS34355"; p_id "P34422";
chr12	hg19_knownGene	exon	57869854	57869949	.	-	.	gene_id "XLOC_037751"; transcript_id "5_00101014"; exon_number "10"; gene_name "uc001soa.2"; oId "uc001soa.2"; nearest_ref "uc001soa.2"; class_code "="; tss_id "TSS34355"; p_id "P34422";
chr12	hg19_knownGene	exon	57870147	57870237	.	-	.	gene_id "XLOC_037751"; transcript_id "5_00101014"; exon_number "11"; gene_name "uc001soa.2"; oId "uc001soa.2"; nearest_ref "uc001soa.2"; class_code "="; tss_id "TSS34355"; p_id "P34422";
chr12	hg19_knownGene	exon	57870373	57870746	.	-	.	gene_id "XLOC_037751"; transcript_id "5_00101014"; exon_number "12"; gene_name "uc001soa.2"; oId "uc001soa.2"; nearest_ref "uc001soa.2"; class_code "="; tss_id "TSS34355"; p_id "P34422";
chr12	hg19_knownGene	exon	57870939	57871052	.	-	.	gene_id "XLOC_037751"; transcript_id "5_00101014"; exon_number "13"; gene_name "uc001soa.2"; oId "uc001soa.2"; nearest_ref "uc001soa.2"; class_code "="; tss_id "TSS34355"; p_id "P34422";
chr12	hg19_knownGene	exon	57871242	57871463	.	-	.	gene_id "XLOC_037751"; transcript_id "5_00101014"; exon_number "14"; gene_name "uc001soa.2"; oId "uc001soa.2"; nearest_ref "uc001soa.2"; class_code "="; tss_id "TSS34355"; p_id "P34422";
chr12	hg19_knownGene	exon	57871568	57871728	.	-	.	gene_id "XLOC_037751"; transcript_id "5_00101014"; exon_number "15"; gene_name "uc001soa.2"; oId "uc001soa.2"; nearest_ref "uc001soa.2"; class_code "="; tss_id "TSS34355"; p_id "P34422";
chr12	hg19_knownGene	exon	57866039	57866471	.	-	.	gene_id "XLOC_037751"; transcript_id "5_00101013"; exon_number "1"; gene_name "uc001snz.2"; oId "uc001snz.2"; nearest_ref "uc001snz.2"; class_code "="; tss_id "TSS34355"; p_id "P34421";
chr12	hg19_knownGene	exon	57867386	57867491	.	-	.	gene_id "XLOC_037751"; transcript_id "5_00101013"; exon_number "2"; gene_name "uc001snz.2"; oId "uc001snz.2"; nearest_ref "uc001snz.2"; class_code "="; tss_id "TSS34355"; p_id "P34421";
chr12	hg19_knownGene	exon	57867825	57867959	.	-	.	gene_id "XLOC_037751"; transcript_id "5_00101013"; exon_number "3"; gene_name "uc001snz.2"; oId "uc001snz.2"; nearest_ref "uc001snz.2"; class_code "="; tss_id "TSS34355"; p_id "P34421";
chr12	hg19_knownGene	exon	57868206	57868259	.	-	.	gene_id "XLOC_037751"; transcript_id "5_00101013"; exon_number "4"; gene_name "uc001snz.2"; oId "uc001snz.2"; nearest_ref "uc001snz.2"; class_code "="; tss_id "TSS34355"; p_id "P34421";
chr12	hg19_knownGene	exon	57868409	57868486	.	-	.	gene_id "XLOC_037751"; transcript_id "5_00101013"; exon_number "5"; gene_name "uc001snz.2"; oId "uc001snz.2"; nearest_ref "uc001snz.2"; class_code "="; tss_id "TSS34355"; p_id "P34421";
chr12	hg19_knownGene	exon	57868658	57868756	.	-	.	gene_id "XLOC_037751"; transcript_id "5_00101013"; exon_number "6"; gene_name "uc001snz.2"; oId "uc001snz.2"; nearest_ref "uc001snz.2"; class_code "="; tss_id "TSS34355"; p_id "P34421";
chr12	hg19_knownGene	exon	57869074	57869181	.	-	.	gene_id "XLOC_037751"; transcript_id "5_00101013"; exon_number "7"; gene_name "uc001snz.2"; oId "uc001snz.2"; nearest_ref "uc001snz.2"; class_code "="; tss_id "TSS34355"; p_id "P34421";
chr12	hg19_knownGene	exon	57869266	57869398	.	-	.	gene_id "XLOC_037751"; transcript_id "5_00101013"; exon_number "8"; gene_name "uc001snz.2"; oId "uc001snz.2"; nearest_ref "uc001snz.2"; class_code "="; tss_id "TSS34355"; p_id "P34421";
chr12	hg19_knownGene	exon	57869616	57869714	.	-	.	gene_id "XLOC_037751"; transcript_id "5_00101013"; exon_number "9"; gene_name "uc001snz.2"; oId "uc001snz.2"; nearest_ref "uc001snz.2"; class_code "="; tss_id "TSS34355"; p_id "P34421";
chr12	hg19_knownGene	exon	57869854	57869949	.	-	.	gene_id "XLOC_037751"; transcript_id "5_00101013"; exon_number "10"; gene_name "uc001snz.2"; oId "uc001snz.2"; nearest_ref "uc001snz.2"; class_code "="; tss_id "TSS34355"; p_id "P34421";
chr12	hg19_knownGene	exon	57870147	57870237	.	-	.	gene_id "XLOC_037751"; transcript_id "5_00101013"; exon_number "11"; gene_name "uc001snz.2"; oId "uc001snz.2"; nearest_ref "uc001snz.2"; class_code "="; tss_id "TSS34355"; p_id "P34421";
chr12	hg19_knownGene	exon	57870373	57870434	.	-	.	gene_id "XLOC_037751"; transcript_id "5_00101013"; exon_number "12"; gene_name "uc001snz.2"; oId "uc001snz.2"; nearest_ref "uc001snz.2"; class_code "="; tss_id "TSS34355"; p_id "P34421";
chr12	hg19_knownGene	exon	57870654	57870746	.	-	.	gene_id "XLOC_037751"; transcript_id "5_00101013"; exon_number "13"; gene_name "uc001snz.2"; oId "uc001snz.2"; nearest_ref "uc001snz.2"; class_code "="; tss_id "TSS34355"; p_id "P34421";
chr12	hg19_knownGene	exon	57870939	57871052	.	-	.	gene_id "XLOC_037751"; transcript_id "5_00101013"; exon_number "14"; gene_name "uc001snz.2"; oId "uc001snz.2"; nearest_ref "uc001snz.2"; class_code "="; tss_id "TSS34355"; p_id "P34421";
chr12	hg19_knownGene	exon	57871242	57871463	.	-	.	gene_id "XLOC_037751"; transcript_id "5_00101013"; exon_number "15"; gene_name "uc001snz.2"; oId "uc001snz.2"; nearest_ref "uc001snz.2"; class_code "="; tss_id "TSS34355"; p_id "P34421";
chr12	hg19_knownGene	exon	57871568	57871728	.	-	.	gene_id "XLOC_037751"; transcript_id "5_00101013"; exon_number "16"; gene_name "uc001snz.2"; oId "uc001snz.2"; nearest_ref "uc001snz.2"; class_code "="; tss_id "TSS34355"; p_id "P34421";
chr12	hg19_knownGene	exon	57866039	57866471	.	-	.	gene_id "XLOC_037751"; transcript_id "5_00101015"; exon_number "1"; gene_name "uc001sob.2"; oId "uc001sob.2"; nearest_ref "uc001sob.2"; class_code "="; tss_id "TSS34356"; p_id "P34420";
chr12	hg19_knownGene	exon	57867825	57867959	.	-	.	gene_id "XLOC_037751"; transcript_id "5_00101015"; exon_number "2"; gene_name "uc001sob.2"; oId "uc001sob.2"; nearest_ref "uc001sob.2"; class_code "="; tss_id "TSS34356"; p_id "P34420";
chr12	hg19_knownGene	exon	57868206	57868259	.	-	.	gene_id "XLOC_037751"; transcript_id "5_00101015"; exon_number "3"; gene_name "uc001sob.2"; oId "uc001sob.2"; nearest_ref "uc001sob.2"; class_code "="; tss_id "TSS34356"; p_id "P34420";
chr12	hg19_knownGene	exon	57868409	57868486	.	-	.	gene_id "XLOC_037751"; transcript_id "5_00101015"; exon_number "4"; gene_name "uc001sob.2"; oId "uc001sob.2"; nearest_ref "uc001sob.2"; class_code "="; tss_id "TSS34356"; p_id "P34420";
chr12	hg19_knownGene	exon	57868658	57868756	.	-	.	gene_id "XLOC_037751"; transcript_id "5_00101015"; exon_number "5"; gene_name "uc001sob.2"; oId "uc001sob.2"; nearest_ref "uc001sob.2"; class_code "="; tss_id "TSS34356"; p_id "P34420";
chr12	hg19_knownGene	exon	57869074	57869181	.	-	.	gene_id "XLOC_037751"; transcript_id "5_00101015"; exon_number "6"; gene_name "uc001sob.2"; oId "uc001sob.2"; nearest_ref "uc001sob.2"; class_code "="; tss_id "TSS34356"; p_id "P34420";
chr12	hg19_knownGene	exon	57869266	57869398	.	-	.	gene_id "XLOC_037751"; transcript_id "5_00101015"; exon_number "7"; gene_name "uc001sob.2"; oId "uc001sob.2"; nearest_ref "uc001sob.2"; class_code "="; tss_id "TSS34356"; p_id "P34420";
chr12	hg19_knownGene	exon	57869616	57869714	.	-	.	gene_id "XLOC_037751"; transcript_id "5_00101015"; exon_number "8"; gene_name "uc001sob.2"; oId "uc001sob.2"; nearest_ref "uc001sob.2"; class_code "="; tss_id "TSS34356"; p_id "P34420";
chr12	hg19_knownGene	exon	57869854	57869949	.	-	.	gene_id "XLOC_037751"; transcript_id "5_00101015"; exon_number "9"; gene_name "uc001sob.2"; oId "uc001sob.2"; nearest_ref "uc001sob.2"; class_code "="; tss_id "TSS34356"; p_id "P34420";
chr12	hg19_knownGene	exon	57870147	57870237	.	-	.	gene_id "XLOC_037751"; transcript_id "5_00101015"; exon_number "10"; gene_name "uc001sob.2"; oId "uc001sob.2"; nearest_ref "uc001sob.2"; class_code "="; tss_id "TSS34356"; p_id "P34420";
chr12	hg19_knownGene	exon	57870373	57870434	.	-	.	gene_id "XLOC_037751"; transcript_id "5_00101015"; exon_number "11"; gene_name "uc001sob.2"; oId "uc001sob.2"; nearest_ref "uc001sob.2"; class_code "="; tss_id "TSS34356"; p_id "P34420";
chr12	hg19_knownGene	exon	57870654	57870746	.	-	.	gene_id "XLOC_037751"; transcript_id "5_00101015"; exon_number "12"; gene_name "uc001sob.2"; oId "uc001sob.2"; nearest_ref "uc001sob.2"; class_code "="; tss_id "TSS34356"; p_id "P34420";
chr12	hg19_knownGene	exon	57870939	57871052	.	-	.	gene_id "XLOC_037751"; transcript_id "5_00101015"; exon_number "13"; gene_name "uc001sob.2"; oId "uc001sob.2"; nearest_ref "uc001sob.2"; class_code "="; tss_id "TSS34356"; p_id "P34420";
chr12	hg19_knownGene	exon	57871242	57871463	.	-	.	gene_id "XLOC_037751"; transcript_id "5_00101015"; exon_number "14"; gene_name "uc001sob.2"; oId "uc001sob.2"; nearest_ref "uc001sob.2"; class_code "="; tss_id "TSS34356"; p_id "P34420";
chr12	hg19_knownGene	exon	57872323	57872540	.	-	.	gene_id "XLOC_037751"; transcript_id "5_00101015"; exon_number "15"; gene_name "uc001sob.2"; oId "uc001sob.2"; nearest_ref "uc001sob.2"; class_code "="; tss_id "TSS34356"; p_id "P34420";
chr12	hg19_knownGene	exon	57872874	57873424	.	-	.	gene_id "XLOC_037751"; transcript_id "5_00101015"; exon_number "16"; gene_name "uc001sob.2"; oId "uc001sob.2"; nearest_ref "uc001sob.2"; class_code "="; tss_id "TSS34356"; p_id "P34420";
chr12	hg19_knownGene	exon	57866039	57866471	.	-	.	gene_id "XLOC_037751"; transcript_id "5_00101016"; exon_number "1"; gene_name "uc001soc.2"; oId "uc001soc.2"; nearest_ref "uc001soc.2"; class_code "="; tss_id "TSS34357"; p_id "P34419";
chr12	hg19_knownGene	exon	57867386	57867491	.	-	.	gene_id "XLOC_037751"; transcript_id "5_00101016"; exon_number "2"; gene_name "uc001soc.2"; oId "uc001soc.2"; nearest_ref "uc001soc.2"; class_code "="; tss_id "TSS34357"; p_id "P34419";
chr12	hg19_knownGene	exon	57867825	57867959	.	-	.	gene_id "XLOC_037751"; transcript_id "5_00101016"; exon_number "3"; gene_name "uc001soc.2"; oId "uc001soc.2"; nearest_ref "uc001soc.2"; class_code "="; tss_id "TSS34357"; p_id "P34419";
chr12	hg19_knownGene	exon	57868206	57868259	.	-	.	gene_id "XLOC_037751"; transcript_id "5_00101016"; exon_number "4"; gene_name "uc001soc.2"; oId "uc001soc.2"; nearest_ref "uc001soc.2"; class_code "="; tss_id "TSS34357"; p_id "P34419";
chr12	hg19_knownGene	exon	57868409	57868486	.	-	.	gene_id "XLOC_037751"; transcript_id "5_00101016"; exon_number "5"; gene_name "uc001soc.2"; oId "uc001soc.2"; nearest_ref "uc001soc.2"; class_code "="; tss_id "TSS34357"; p_id "P34419";
chr12	hg19_knownGene	exon	57868658	57868756	.	-	.	gene_id "XLOC_037751"; transcript_id "5_00101016"; exon_number "6"; gene_name "uc001soc.2"; oId "uc001soc.2"; nearest_ref "uc001soc.2"; class_code "="; tss_id "TSS34357"; p_id "P34419";
chr12	hg19_knownGene	exon	57869074	57869181	.	-	.	gene_id "XLOC_037751"; transcript_id "5_00101016"; exon_number "7"; gene_name "uc001soc.2"; oId "uc001soc.2"; nearest_ref "uc001soc.2"; class_code "="; tss_id "TSS34357"; p_id "P34419";
chr12	hg19_knownGene	exon	57869266	57869398	.	-	.	gene_id "XLOC_037751"; transcript_id "5_00101016"; exon_number "8"; gene_name "uc001soc.2"; oId "uc001soc.2"; nearest_ref "uc001soc.2"; class_code "="; tss_id "TSS34357"; p_id "P34419";
chr12	hg19_knownGene	exon	57869616	57869714	.	-	.	gene_id "XLOC_037751"; transcript_id "5_00101016"; exon_number "9"; gene_name "uc001soc.2"; oId "uc001soc.2"; nearest_ref "uc001soc.2"; class_code "="; tss_id "TSS34357"; p_id "P34419";
chr12	hg19_knownGene	exon	57869854	57869949	.	-	.	gene_id "XLOC_037751"; transcript_id "5_00101016"; exon_number "10"; gene_name "uc001soc.2"; oId "uc001soc.2"; nearest_ref "uc001soc.2"; class_code "="; tss_id "TSS34357"; p_id "P34419";
chr12	hg19_knownGene	exon	57870147	57870237	.	-	.	gene_id "XLOC_037751"; transcript_id "5_00101016"; exon_number "11"; gene_name "uc001soc.2"; oId "uc001soc.2"; nearest_ref "uc001soc.2"; class_code "="; tss_id "TSS34357"; p_id "P34419";
chr12	hg19_knownGene	exon	57870373	57870434	.	-	.	gene_id "XLOC_037751"; transcript_id "5_00101016"; exon_number "12"; gene_name "uc001soc.2"; oId "uc001soc.2"; nearest_ref "uc001soc.2"; class_code "="; tss_id "TSS34357"; p_id "P34419";
chr12	hg19_knownGene	exon	57870654	57870746	.	-	.	gene_id "XLOC_037751"; transcript_id "5_00101016"; exon_number "13"; gene_name "uc001soc.2"; oId "uc001soc.2"; nearest_ref "uc001soc.2"; class_code "="; tss_id "TSS34357"; p_id "P34419";
chr12	hg19_knownGene	exon	57870939	57871052	.	-	.	gene_id "XLOC_037751"; transcript_id "5_00101016"; exon_number "14"; gene_name "uc001soc.2"; oId "uc001soc.2"; nearest_ref "uc001soc.2"; class_code "="; tss_id "TSS34357"; p_id "P34419";
chr12	hg19_knownGene	exon	57871242	57871463	.	-	.	gene_id "XLOC_037751"; transcript_id "5_00101016"; exon_number "15"; gene_name "uc001soc.2"; oId "uc001soc.2"; nearest_ref "uc001soc.2"; class_code "="; tss_id "TSS34357"; p_id "P34419";
chr12	hg19_knownGene	exon	57872323	57872540	.	-	.	gene_id "XLOC_037751"; transcript_id "5_00101016"; exon_number "16"; gene_name "uc001soc.2"; oId "uc001soc.2"; nearest_ref "uc001soc.2"; class_code "="; tss_id "TSS34357"; p_id "P34419";
chr12	hg19_knownGene	exon	57872874	57873207	.	-	.	gene_id "XLOC_037751"; transcript_id "5_00101016"; exon_number "17"; gene_name "uc001soc.2"; oId "uc001soc.2"; nearest_ref "uc001soc.2"; class_code "="; tss_id "TSS34357"; p_id "P34419";
chr12	hg19_knownGene	exon	57873513	57873633	.	-	.	gene_id "XLOC_037751"; transcript_id "5_00101016"; exon_number "18"; gene_name "uc001soc.2"; oId "uc001soc.2"; nearest_ref "uc001soc.2"; class_code "="; tss_id "TSS34357"; p_id "P34419";
chr12	hg19_knownGene	exon	57866039	57866471	.	-	.	gene_id "XLOC_037751"; transcript_id "5_00101017"; exon_number "1"; gene_name "uc001sod.2"; oId "uc001sod.2"; nearest_ref "uc001sod.2"; class_code "="; tss_id "TSS34358"; p_id "P34417";
chr12	hg19_knownGene	exon	57867386	57867491	.	-	.	gene_id "XLOC_037751"; transcript_id "5_00101017"; exon_number "2"; gene_name "uc001sod.2"; oId "uc001sod.2"; nearest_ref "uc001sod.2"; class_code "="; tss_id "TSS34358"; p_id "P34417";
chr12	hg19_knownGene	exon	57867825	57867959	.	-	.	gene_id "XLOC_037751"; transcript_id "5_00101017"; exon_number "3"; gene_name "uc001sod.2"; oId "uc001sod.2"; nearest_ref "uc001sod.2"; class_code "="; tss_id "TSS34358"; p_id "P34417";
chr12	hg19_knownGene	exon	57868206	57868259	.	-	.	gene_id "XLOC_037751"; transcript_id "5_00101017"; exon_number "4"; gene_name "uc001sod.2"; oId "uc001sod.2"; nearest_ref "uc001sod.2"; class_code "="; tss_id "TSS34358"; p_id "P34417";
chr12	hg19_knownGene	exon	57868409	57868486	.	-	.	gene_id "XLOC_037751"; transcript_id "5_00101017"; exon_number "5"; gene_name "uc001sod.2"; oId "uc001sod.2"; nearest_ref "uc001sod.2"; class_code "="; tss_id "TSS34358"; p_id "P34417";
chr12	hg19_knownGene	exon	57868658	57868756	.	-	.	gene_id "XLOC_037751"; transcript_id "5_00101017"; exon_number "6"; gene_name "uc001sod.2"; oId "uc001sod.2"; nearest_ref "uc001sod.2"; class_code "="; tss_id "TSS34358"; p_id "P34417";
chr12	hg19_knownGene	exon	57869074	57869181	.	-	.	gene_id "XLOC_037751"; transcript_id "5_00101017"; exon_number "7"; gene_name "uc001sod.2"; oId "uc001sod.2"; nearest_ref "uc001sod.2"; class_code "="; tss_id "TSS34358"; p_id "P34417";
chr12	hg19_knownGene	exon	57869266	57869398	.	-	.	gene_id "XLOC_037751"; transcript_id "5_00101017"; exon_number "8"; gene_name "uc001sod.2"; oId "uc001sod.2"; nearest_ref "uc001sod.2"; class_code "="; tss_id "TSS34358"; p_id "P34417";
chr12	hg19_knownGene	exon	57869559	57869714	.	-	.	gene_id "XLOC_037751"; transcript_id "5_00101017"; exon_number "9"; gene_name "uc001sod.2"; oId "uc001sod.2"; nearest_ref "uc001sod.2"; class_code "="; tss_id "TSS34358"; p_id "P34417";
chr12	hg19_knownGene	exon	57869854	57869949	.	-	.	gene_id "XLOC_037751"; transcript_id "5_00101017"; exon_number "10"; gene_name "uc001sod.2"; oId "uc001sod.2"; nearest_ref "uc001sod.2"; class_code "="; tss_id "TSS34358"; p_id "P34417";
chr12	hg19_knownGene	exon	57870147	57870237	.	-	.	gene_id "XLOC_037751"; transcript_id "5_00101017"; exon_number "11"; gene_name "uc001sod.2"; oId "uc001sod.2"; nearest_ref "uc001sod.2"; class_code "="; tss_id "TSS34358"; p_id "P34417";
chr12	hg19_knownGene	exon	57870373	57870434	.	-	.	gene_id "XLOC_037751"; transcript_id "5_00101017"; exon_number "12"; gene_name "uc001sod.2"; oId "uc001sod.2"; nearest_ref "uc001sod.2"; class_code "="; tss_id "TSS34358"; p_id "P34417";
chr12	hg19_knownGene	exon	57870654	57870746	.	-	.	gene_id "XLOC_037751"; transcript_id "5_00101017"; exon_number "13"; gene_name "uc001sod.2"; oId "uc001sod.2"; nearest_ref "uc001sod.2"; class_code "="; tss_id "TSS34358"; p_id "P34417";
chr12	hg19_knownGene	exon	57870939	57871052	.	-	.	gene_id "XLOC_037751"; transcript_id "5_00101017"; exon_number "14"; gene_name "uc001sod.2"; oId "uc001sod.2"; nearest_ref "uc001sod.2"; class_code "="; tss_id "TSS34358"; p_id "P34417";
chr12	hg19_knownGene	exon	57871242	57871463	.	-	.	gene_id "XLOC_037751"; transcript_id "5_00101017"; exon_number "15"; gene_name "uc001sod.2"; oId "uc001sod.2"; nearest_ref "uc001sod.2"; class_code "="; tss_id "TSS34358"; p_id "P34417";
chr12	hg19_knownGene	exon	57872323	57872540	.	-	.	gene_id "XLOC_037751"; transcript_id "5_00101017"; exon_number "16"; gene_name "uc001sod.2"; oId "uc001sod.2"; nearest_ref "uc001sod.2"; class_code "="; tss_id "TSS34358"; p_id "P34417";
chr12	hg19_knownGene	exon	57872874	57873207	.	-	.	gene_id "XLOC_037751"; transcript_id "5_00101017"; exon_number "17"; gene_name "uc001sod.2"; oId "uc001sod.2"; nearest_ref "uc001sod.2"; class_code "="; tss_id "TSS34358"; p_id "P34417";
chr12	hg19_knownGene	exon	57873513	57873571	.	-	.	gene_id "XLOC_037751"; transcript_id "5_00101017"; exon_number "18"; gene_name "uc001sod.2"; oId "uc001sod.2"; nearest_ref "uc001sod.2"; class_code "="; tss_id "TSS34358"; p_id "P34417";
chr12	hg19_knownGene	exon	57874561	57874617	.	-	.	gene_id "XLOC_037751"; transcript_id "5_00101017"; exon_number "19"; gene_name "uc001sod.2"; oId "uc001sod.2"; nearest_ref "uc001sod.2"; class_code "="; tss_id "TSS34358"; p_id "P34417";
chr12	hg19_knownGene	exon	57877678	57877746	.	-	.	gene_id "XLOC_037751"; transcript_id "5_00101017"; exon_number "20"; gene_name "uc001sod.2"; oId "uc001sod.2"; nearest_ref "uc001sod.2"; class_code "="; tss_id "TSS34358"; p_id "P34417";
chr12	hg19_knownGene	exon	57882395	57882597	.	-	.	gene_id "XLOC_037751"; transcript_id "5_00101017"; exon_number "21"; gene_name "uc001sod.2"; oId "uc001sod.2"; nearest_ref "uc001sod.2"; class_code "="; tss_id "TSS34358"; p_id "P34417";
chr12	hg19_knownGene	exon	57867825	57867959	.	-	.	gene_id "XLOC_037751"; transcript_id "5_00101018"; exon_number "1"; gene_name "uc001soe.1"; oId "uc001soe.1"; nearest_ref "uc001soe.1"; class_code "="; tss_id "TSS34358"; p_id "P34418";
chr12	hg19_knownGene	exon	57868206	57868259	.	-	.	gene_id "XLOC_037751"; transcript_id "5_00101018"; exon_number "2"; gene_name "uc001soe.1"; oId "uc001soe.1"; nearest_ref "uc001soe.1"; class_code "="; tss_id "TSS34358"; p_id "P34418";
chr12	hg19_knownGene	exon	57868409	57868486	.	-	.	gene_id "XLOC_037751"; transcript_id "5_00101018"; exon_number "3"; gene_name "uc001soe.1"; oId "uc001soe.1"; nearest_ref "uc001soe.1"; class_code "="; tss_id "TSS34358"; p_id "P34418";
chr12	hg19_knownGene	exon	57868658	57868756	.	-	.	gene_id "XLOC_037751"; transcript_id "5_00101018"; exon_number "4"; gene_name "uc001soe.1"; oId "uc001soe.1"; nearest_ref "uc001soe.1"; class_code "="; tss_id "TSS34358"; p_id "P34418";
chr12	hg19_knownGene	exon	57869074	57869181	.	-	.	gene_id "XLOC_037751"; transcript_id "5_00101018"; exon_number "5"; gene_name "uc001soe.1"; oId "uc001soe.1"; nearest_ref "uc001soe.1"; class_code "="; tss_id "TSS34358"; p_id "P34418";
chr12	hg19_knownGene	exon	57869266	57869398	.	-	.	gene_id "XLOC_037751"; transcript_id "5_00101018"; exon_number "6"; gene_name "uc001soe.1"; oId "uc001soe.1"; nearest_ref "uc001soe.1"; class_code "="; tss_id "TSS34358"; p_id "P34418";
chr12	hg19_knownGene	exon	57869616	57869714	.	-	.	gene_id "XLOC_037751"; transcript_id "5_00101018"; exon_number "7"; gene_name "uc001soe.1"; oId "uc001soe.1"; nearest_ref "uc001soe.1"; class_code "="; tss_id "TSS34358"; p_id "P34418";
chr12	hg19_knownGene	exon	57869854	57869949	.	-	.	gene_id "XLOC_037751"; transcript_id "5_00101018"; exon_number "8"; gene_name "uc001soe.1"; oId "uc001soe.1"; nearest_ref "uc001soe.1"; class_code "="; tss_id "TSS34358"; p_id "P34418";
chr12	hg19_knownGene	exon	57870147	57870237	.	-	.	gene_id "XLOC_037751"; transcript_id "5_00101018"; exon_number "9"; gene_name "uc001soe.1"; oId "uc001soe.1"; nearest_ref "uc001soe.1"; class_code "="; tss_id "TSS34358"; p_id "P34418";
chr12	hg19_knownGene	exon	57870373	57870434	.	-	.	gene_id "XLOC_037751"; transcript_id "5_00101018"; exon_number "10"; gene_name "uc001soe.1"; oId "uc001soe.1"; nearest_ref "uc001soe.1"; class_code "="; tss_id "TSS34358"; p_id "P34418";
chr12	hg19_knownGene	exon	57870654	57870746	.	-	.	gene_id "XLOC_037751"; transcript_id "5_00101018"; exon_number "11"; gene_name "uc001soe.1"; oId "uc001soe.1"; nearest_ref "uc001soe.1"; class_code "="; tss_id "TSS34358"; p_id "P34418";
chr12	hg19_knownGene	exon	57870939	57871052	.	-	.	gene_id "XLOC_037751"; transcript_id "5_00101018"; exon_number "12"; gene_name "uc001soe.1"; oId "uc001soe.1"; nearest_ref "uc001soe.1"; class_code "="; tss_id "TSS34358"; p_id "P34418";
chr12	hg19_knownGene	exon	57871242	57871463	.	-	.	gene_id "XLOC_037751"; transcript_id "5_00101018"; exon_number "13"; gene_name "uc001soe.1"; oId "uc001soe.1"; nearest_ref "uc001soe.1"; class_code "="; tss_id "TSS34358"; p_id "P34418";
chr12	hg19_knownGene	exon	57872323	57872540	.	-	.	gene_id "XLOC_037751"; transcript_id "5_00101018"; exon_number "14"; gene_name "uc001soe.1"; oId "uc001soe.1"; nearest_ref "uc001soe.1"; class_code "="; tss_id "TSS34358"; p_id "P34418";
chr12	hg19_knownGene	exon	57872874	57873207	.	-	.	gene_id "XLOC_037751"; transcript_id "5_00101018"; exon_number "15"; gene_name "uc001soe.1"; oId "uc001soe.1"; nearest_ref "uc001soe.1"; class_code "="; tss_id "TSS34358"; p_id "P34418";
chr12	hg19_knownGene	exon	57873513	57873571	.	-	.	gene_id "XLOC_037751"; transcript_id "5_00101018"; exon_number "16"; gene_name "uc001soe.1"; oId "uc001soe.1"; nearest_ref "uc001soe.1"; class_code "="; tss_id "TSS34358"; p_id "P34418";
chr12	hg19_knownGene	exon	57874561	57874617	.	-	.	gene_id "XLOC_037751"; transcript_id "5_00101018"; exon_number "17"; gene_name "uc001soe.1"; oId "uc001soe.1"; nearest_ref "uc001soe.1"; class_code "="; tss_id "TSS34358"; p_id "P34418";
chr12	hg19_knownGene	exon	57877678	57877816	.	-	.	gene_id "XLOC_037751"; transcript_id "5_00101018"; exon_number "18"; gene_name "uc001soe.1"; oId "uc001soe.1"; nearest_ref "uc001soe.1"; class_code "="; tss_id "TSS34358"; p_id "P34418";
chr12	hg19_knownGene	exon	57882395	57882597	.	-	.	gene_id "XLOC_037751"; transcript_id "5_00101018"; exon_number "19"; gene_name "uc001soe.1"; oId "uc001soe.1"; nearest_ref "uc001soe.1"; class_code "="; tss_id "TSS34358"; p_id "P34418";
chr12	hg19_knownGene	exon	57870513	57871052	.	-	.	gene_id "XLOC_037751"; transcript_id "5_00101019"; exon_number "1"; gene_name "uc010sro.1"; oId "uc010sro.1"; nearest_ref "uc010sro.1"; class_code "="; tss_id "TSS34357"; p_id "P34416";
chr12	hg19_knownGene	exon	57871242	57871463	.	-	.	gene_id "XLOC_037751"; transcript_id "5_00101019"; exon_number "2"; gene_name "uc010sro.1"; oId "uc010sro.1"; nearest_ref "uc010sro.1"; class_code "="; tss_id "TSS34357"; p_id "P34416";
chr12	hg19_knownGene	exon	57872323	57872540	.	-	.	gene_id "XLOC_037751"; transcript_id "5_00101019"; exon_number "3"; gene_name "uc010sro.1"; oId "uc010sro.1"; nearest_ref "uc010sro.1"; class_code "="; tss_id "TSS34357"; p_id "P34416";
chr12	hg19_knownGene	exon	57872874	57873207	.	-	.	gene_id "XLOC_037751"; transcript_id "5_00101019"; exon_number "4"; gene_name "uc010sro.1"; oId "uc010sro.1"; nearest_ref "uc010sro.1"; class_code "="; tss_id "TSS34357"; p_id "P34416";
chr12	hg19_knownGene	exon	57873513	57873633	.	-	.	gene_id "XLOC_037751"; transcript_id "5_00101019"; exon_number "5"; gene_name "uc010sro.1"; oId "uc010sro.1"; nearest_ref "uc010sro.1"; class_code "="; tss_id "TSS34357"; p_id "P34416";
chr12	hg19_knownGene	exon	57910373	57910963	.	-	.	gene_id "XLOC_037752"; transcript_id "5_00101022"; exon_number "1"; gene_name "uc009zpt.2"; oId "uc009zpt.2"; nearest_ref "uc009zpt.2"; class_code "="; tss_id "TSS34359"; p_id "P34424";
chr12	hg19_knownGene	exon	57911052	57911378	.	-	.	gene_id "XLOC_037752"; transcript_id "5_00101022"; exon_number "2"; gene_name "uc009zpt.2"; oId "uc009zpt.2"; nearest_ref "uc009zpt.2"; class_code "="; tss_id "TSS34359"; p_id "P34424";
chr12	hg19_knownGene	exon	57911489	57911536	.	-	.	gene_id "XLOC_037752"; transcript_id "5_00101022"; exon_number "3"; gene_name "uc009zpt.2"; oId "uc009zpt.2"; nearest_ref "uc009zpt.2"; class_code "="; tss_id "TSS34359"; p_id "P34424";
chr12	hg19_knownGene	exon	57914201	57914300	.	-	.	gene_id "XLOC_037752"; transcript_id "5_00101022"; exon_number "4"; gene_name "uc009zpt.2"; oId "uc009zpt.2"; nearest_ref "uc009zpt.2"; class_code "="; tss_id "TSS34359"; p_id "P34424";
chr12	hg19_knownGene	exon	57910373	57910963	.	-	.	gene_id "XLOC_037752"; transcript_id "5_00101021"; exon_number "1"; gene_name "uc009zps.2"; oId "uc009zps.2"; nearest_ref "uc009zps.2"; class_code "="; tss_id "TSS34359"; p_id "P34424";
chr12	hg19_knownGene	exon	57911052	57911536	.	-	.	gene_id "XLOC_037752"; transcript_id "5_00101021"; exon_number "2"; gene_name "uc009zps.2"; oId "uc009zps.2"; nearest_ref "uc009zps.2"; class_code "="; tss_id "TSS34359"; p_id "P34424";
chr12	hg19_knownGene	exon	57914201	57914300	.	-	.	gene_id "XLOC_037752"; transcript_id "5_00101021"; exon_number "3"; gene_name "uc009zps.2"; oId "uc009zps.2"; nearest_ref "uc009zps.2"; class_code "="; tss_id "TSS34359"; p_id "P34424";
chr12	hg19_knownGene	exon	57910373	57910963	.	-	.	gene_id "XLOC_037752"; transcript_id "5_00101020"; exon_number "1"; gene_name "uc001soi.2"; oId "uc001soi.2"; nearest_ref "uc001soi.2"; class_code "="; tss_id "TSS34359"; p_id "P34423";
chr12	hg19_knownGene	exon	57911052	57911221	.	-	.	gene_id "XLOC_037752"; transcript_id "5_00101020"; exon_number "2"; gene_name "uc001soi.2"; oId "uc001soi.2"; nearest_ref "uc001soi.2"; class_code "="; tss_id "TSS34359"; p_id "P34423";
chr12	hg19_knownGene	exon	57911489	57911536	.	-	.	gene_id "XLOC_037752"; transcript_id "5_00101020"; exon_number "3"; gene_name "uc001soi.2"; oId "uc001soi.2"; nearest_ref "uc001soi.2"; class_code "="; tss_id "TSS34359"; p_id "P34423";
chr12	hg19_knownGene	exon	57914201	57914300	.	-	.	gene_id "XLOC_037752"; transcript_id "5_00101020"; exon_number "4"; gene_name "uc001soi.2"; oId "uc001soi.2"; nearest_ref "uc001soi.2"; class_code "="; tss_id "TSS34359"; p_id "P34423";
chr12	hg19_knownGene	exon	57924094	57924558	.	-	.	gene_id "XLOC_037753"; transcript_id "5_00101026"; exon_number "1"; gene_name "uc001som.1"; oId "uc001som.1"; nearest_ref "uc001som.1"; class_code "="; tss_id "TSS34360"; p_id "P34428";
chr12	hg19_knownGene	exon	57925798	57925889	.	-	.	gene_id "XLOC_037753"; transcript_id "5_00101026"; exon_number "2"; gene_name "uc001som.1"; oId "uc001som.1"; nearest_ref "uc001som.1"; class_code "="; tss_id "TSS34360"; p_id "P34428";
chr12	hg19_knownGene	exon	57925996	57926098	.	-	.	gene_id "XLOC_037753"; transcript_id "5_00101026"; exon_number "3"; gene_name "uc001som.1"; oId "uc001som.1"; nearest_ref "uc001som.1"; class_code "="; tss_id "TSS34360"; p_id "P34428";
chr12	hg19_knownGene	exon	57926355	57926426	.	-	.	gene_id "XLOC_037753"; transcript_id "5_00101026"; exon_number "4"; gene_name "uc001som.1"; oId "uc001som.1"; nearest_ref "uc001som.1"; class_code "="; tss_id "TSS34360"; p_id "P34428";
chr12	hg19_knownGene	exon	57926516	57926593	.	-	.	gene_id "XLOC_037753"; transcript_id "5_00101026"; exon_number "5"; gene_name "uc001som.1"; oId "uc001som.1"; nearest_ref "uc001som.1"; class_code "="; tss_id "TSS34360"; p_id "P34428";
chr12	hg19_knownGene	exon	57926767	57926805	.	-	.	gene_id "XLOC_037753"; transcript_id "5_00101026"; exon_number "6"; gene_name "uc001som.1"; oId "uc001som.1"; nearest_ref "uc001som.1"; class_code "="; tss_id "TSS34360"; p_id "P34428";
chr12	hg19_knownGene	exon	57927021	57927086	.	-	.	gene_id "XLOC_037753"; transcript_id "5_00101026"; exon_number "7"; gene_name "uc001som.1"; oId "uc001som.1"; nearest_ref "uc001som.1"; class_code "="; tss_id "TSS34360"; p_id "P34428";
chr12	hg19_knownGene	exon	57927736	57927880	.	-	.	gene_id "XLOC_037753"; transcript_id "5_00101026"; exon_number "8"; gene_name "uc001som.1"; oId "uc001som.1"; nearest_ref "uc001som.1"; class_code "="; tss_id "TSS34360"; p_id "P34428";
chr12	hg19_knownGene	exon	57928075	57928235	.	-	.	gene_id "XLOC_037753"; transcript_id "5_00101026"; exon_number "9"; gene_name "uc001som.1"; oId "uc001som.1"; nearest_ref "uc001som.1"; class_code "="; tss_id "TSS34360"; p_id "P34428";
chr12	hg19_knownGene	exon	57928839	57928937	.	-	.	gene_id "XLOC_037753"; transcript_id "5_00101026"; exon_number "10"; gene_name "uc001som.1"; oId "uc001som.1"; nearest_ref "uc001som.1"; class_code "="; tss_id "TSS34360"; p_id "P34428";
chr12	hg19_knownGene	exon	57929267	57929328	.	-	.	gene_id "XLOC_037753"; transcript_id "5_00101026"; exon_number "11"; gene_name "uc001som.1"; oId "uc001som.1"; nearest_ref "uc001som.1"; class_code "="; tss_id "TSS34360"; p_id "P34428";
chr12	hg19_knownGene	exon	57929532	57929628	.	-	.	gene_id "XLOC_037753"; transcript_id "5_00101026"; exon_number "12"; gene_name "uc001som.1"; oId "uc001som.1"; nearest_ref "uc001som.1"; class_code "="; tss_id "TSS34360"; p_id "P34428";
chr12	hg19_knownGene	exon	57939811	57939879	.	-	.	gene_id "XLOC_037753"; transcript_id "5_00101026"; exon_number "13"; gene_name "uc001som.1"; oId "uc001som.1"; nearest_ref "uc001som.1"; class_code "="; tss_id "TSS34360"; p_id "P34428";
chr12	hg19_knownGene	exon	57940811	57940978	.	-	.	gene_id "XLOC_037753"; transcript_id "5_00101026"; exon_number "14"; gene_name "uc001som.1"; oId "uc001som.1"; nearest_ref "uc001som.1"; class_code "="; tss_id "TSS34360"; p_id "P34428";
chr12	hg19_knownGene	exon	57924094	57924558	.	-	.	gene_id "XLOC_037753"; transcript_id "5_00101027"; exon_number "1"; gene_name "uc001son.1"; oId "uc001son.1"; nearest_ref "uc001son.1"; class_code "="; tss_id "TSS34360"; p_id "P34427";
chr12	hg19_knownGene	exon	57925798	57925889	.	-	.	gene_id "XLOC_037753"; transcript_id "5_00101027"; exon_number "2"; gene_name "uc001son.1"; oId "uc001son.1"; nearest_ref "uc001son.1"; class_code "="; tss_id "TSS34360"; p_id "P34427";
chr12	hg19_knownGene	exon	57925996	57926098	.	-	.	gene_id "XLOC_037753"; transcript_id "5_00101027"; exon_number "3"; gene_name "uc001son.1"; oId "uc001son.1"; nearest_ref "uc001son.1"; class_code "="; tss_id "TSS34360"; p_id "P34427";
chr12	hg19_knownGene	exon	57926355	57926426	.	-	.	gene_id "XLOC_037753"; transcript_id "5_00101027"; exon_number "4"; gene_name "uc001son.1"; oId "uc001son.1"; nearest_ref "uc001son.1"; class_code "="; tss_id "TSS34360"; p_id "P34427";
chr12	hg19_knownGene	exon	57926516	57926593	.	-	.	gene_id "XLOC_037753"; transcript_id "5_00101027"; exon_number "5"; gene_name "uc001son.1"; oId "uc001son.1"; nearest_ref "uc001son.1"; class_code "="; tss_id "TSS34360"; p_id "P34427";
chr12	hg19_knownGene	exon	57926767	57926805	.	-	.	gene_id "XLOC_037753"; transcript_id "5_00101027"; exon_number "6"; gene_name "uc001son.1"; oId "uc001son.1"; nearest_ref "uc001son.1"; class_code "="; tss_id "TSS34360"; p_id "P34427";
chr12	hg19_knownGene	exon	57927021	57927086	.	-	.	gene_id "XLOC_037753"; transcript_id "5_00101027"; exon_number "7"; gene_name "uc001son.1"; oId "uc001son.1"; nearest_ref "uc001son.1"; class_code "="; tss_id "TSS34360"; p_id "P34427";
chr12	hg19_knownGene	exon	57927736	57927880	.	-	.	gene_id "XLOC_037753"; transcript_id "5_00101027"; exon_number "8"; gene_name "uc001son.1"; oId "uc001son.1"; nearest_ref "uc001son.1"; class_code "="; tss_id "TSS34360"; p_id "P34427";
chr12	hg19_knownGene	exon	57928075	57928235	.	-	.	gene_id "XLOC_037753"; transcript_id "5_00101027"; exon_number "9"; gene_name "uc001son.1"; oId "uc001son.1"; nearest_ref "uc001son.1"; class_code "="; tss_id "TSS34360"; p_id "P34427";
chr12	hg19_knownGene	exon	57928839	57928937	.	-	.	gene_id "XLOC_037753"; transcript_id "5_00101027"; exon_number "10"; gene_name "uc001son.1"; oId "uc001son.1"; nearest_ref "uc001son.1"; class_code "="; tss_id "TSS34360"; p_id "P34427";
chr12	hg19_knownGene	exon	57929267	57929328	.	-	.	gene_id "XLOC_037753"; transcript_id "5_00101027"; exon_number "11"; gene_name "uc001son.1"; oId "uc001son.1"; nearest_ref "uc001son.1"; class_code "="; tss_id "TSS34360"; p_id "P34427";
chr12	hg19_knownGene	exon	57929532	57929625	.	-	.	gene_id "XLOC_037753"; transcript_id "5_00101027"; exon_number "12"; gene_name "uc001son.1"; oId "uc001son.1"; nearest_ref "uc001son.1"; class_code "="; tss_id "TSS34360"; p_id "P34427";
chr12	hg19_knownGene	exon	57939803	57939879	.	-	.	gene_id "XLOC_037753"; transcript_id "5_00101027"; exon_number "13"; gene_name "uc001son.1"; oId "uc001son.1"; nearest_ref "uc001son.1"; class_code "="; tss_id "TSS34360"; p_id "P34427";
chr12	hg19_knownGene	exon	57940811	57940978	.	-	.	gene_id "XLOC_037753"; transcript_id "5_00101027"; exon_number "14"; gene_name "uc001son.1"; oId "uc001son.1"; nearest_ref "uc001son.1"; class_code "="; tss_id "TSS34360"; p_id "P34427";
chr12	hg19_knownGene	exon	57924094	57924558	.	-	.	gene_id "XLOC_037753"; transcript_id "5_00101029"; exon_number "1"; gene_name "uc009zpu.1"; oId "uc009zpu.1"; nearest_ref "uc009zpu.1"; class_code "="; tss_id "TSS34360"; p_id "P34426";
chr12	hg19_knownGene	exon	57925798	57925889	.	-	.	gene_id "XLOC_037753"; transcript_id "5_00101029"; exon_number "2"; gene_name "uc009zpu.1"; oId "uc009zpu.1"; nearest_ref "uc009zpu.1"; class_code "="; tss_id "TSS34360"; p_id "P34426";
chr12	hg19_knownGene	exon	57925996	57926098	.	-	.	gene_id "XLOC_037753"; transcript_id "5_00101029"; exon_number "3"; gene_name "uc009zpu.1"; oId "uc009zpu.1"; nearest_ref "uc009zpu.1"; class_code "="; tss_id "TSS34360"; p_id "P34426";
chr12	hg19_knownGene	exon	57926355	57926426	.	-	.	gene_id "XLOC_037753"; transcript_id "5_00101029"; exon_number "4"; gene_name "uc009zpu.1"; oId "uc009zpu.1"; nearest_ref "uc009zpu.1"; class_code "="; tss_id "TSS34360"; p_id "P34426";
chr12	hg19_knownGene	exon	57926516	57926593	.	-	.	gene_id "XLOC_037753"; transcript_id "5_00101029"; exon_number "5"; gene_name "uc009zpu.1"; oId "uc009zpu.1"; nearest_ref "uc009zpu.1"; class_code "="; tss_id "TSS34360"; p_id "P34426";
chr12	hg19_knownGene	exon	57926767	57926805	.	-	.	gene_id "XLOC_037753"; transcript_id "5_00101029"; exon_number "6"; gene_name "uc009zpu.1"; oId "uc009zpu.1"; nearest_ref "uc009zpu.1"; class_code "="; tss_id "TSS34360"; p_id "P34426";
chr12	hg19_knownGene	exon	57927021	57927086	.	-	.	gene_id "XLOC_037753"; transcript_id "5_00101029"; exon_number "7"; gene_name "uc009zpu.1"; oId "uc009zpu.1"; nearest_ref "uc009zpu.1"; class_code "="; tss_id "TSS34360"; p_id "P34426";
chr12	hg19_knownGene	exon	57927736	57927880	.	-	.	gene_id "XLOC_037753"; transcript_id "5_00101029"; exon_number "8"; gene_name "uc009zpu.1"; oId "uc009zpu.1"; nearest_ref "uc009zpu.1"; class_code "="; tss_id "TSS34360"; p_id "P34426";
chr12	hg19_knownGene	exon	57928075	57928235	.	-	.	gene_id "XLOC_037753"; transcript_id "5_00101029"; exon_number "9"; gene_name "uc009zpu.1"; oId "uc009zpu.1"; nearest_ref "uc009zpu.1"; class_code "="; tss_id "TSS34360"; p_id "P34426";
chr12	hg19_knownGene	exon	57928839	57928937	.	-	.	gene_id "XLOC_037753"; transcript_id "5_00101029"; exon_number "10"; gene_name "uc009zpu.1"; oId "uc009zpu.1"; nearest_ref "uc009zpu.1"; class_code "="; tss_id "TSS34360"; p_id "P34426";
chr12	hg19_knownGene	exon	57929267	57929328	.	-	.	gene_id "XLOC_037753"; transcript_id "5_00101029"; exon_number "11"; gene_name "uc009zpu.1"; oId "uc009zpu.1"; nearest_ref "uc009zpu.1"; class_code "="; tss_id "TSS34360"; p_id "P34426";
chr12	hg19_knownGene	exon	57929532	57929625	.	-	.	gene_id "XLOC_037753"; transcript_id "5_00101029"; exon_number "12"; gene_name "uc009zpu.1"; oId "uc009zpu.1"; nearest_ref "uc009zpu.1"; class_code "="; tss_id "TSS34360"; p_id "P34426";
chr12	hg19_knownGene	exon	57939811	57939879	.	-	.	gene_id "XLOC_037753"; transcript_id "5_00101029"; exon_number "13"; gene_name "uc009zpu.1"; oId "uc009zpu.1"; nearest_ref "uc009zpu.1"; class_code "="; tss_id "TSS34360"; p_id "P34426";
chr12	hg19_knownGene	exon	57940811	57940978	.	-	.	gene_id "XLOC_037753"; transcript_id "5_00101029"; exon_number "14"; gene_name "uc009zpu.1"; oId "uc009zpu.1"; nearest_ref "uc009zpu.1"; class_code "="; tss_id "TSS34360"; p_id "P34426";
chr12	hg19_knownGene	exon	57924094	57924558	.	-	.	gene_id "XLOC_037753"; transcript_id "5_00101031"; exon_number "1"; gene_name "uc009zpw.1"; oId "uc009zpw.1"; nearest_ref "uc009zpw.1"; class_code "="; tss_id "TSS34360"; p_id "P34427";
chr12	hg19_knownGene	exon	57925798	57925889	.	-	.	gene_id "XLOC_037753"; transcript_id "5_00101031"; exon_number "2"; gene_name "uc009zpw.1"; oId "uc009zpw.1"; nearest_ref "uc009zpw.1"; class_code "="; tss_id "TSS34360"; p_id "P34427";
chr12	hg19_knownGene	exon	57925996	57926098	.	-	.	gene_id "XLOC_037753"; transcript_id "5_00101031"; exon_number "3"; gene_name "uc009zpw.1"; oId "uc009zpw.1"; nearest_ref "uc009zpw.1"; class_code "="; tss_id "TSS34360"; p_id "P34427";
chr12	hg19_knownGene	exon	57926355	57926426	.	-	.	gene_id "XLOC_037753"; transcript_id "5_00101031"; exon_number "4"; gene_name "uc009zpw.1"; oId "uc009zpw.1"; nearest_ref "uc009zpw.1"; class_code "="; tss_id "TSS34360"; p_id "P34427";
chr12	hg19_knownGene	exon	57926516	57926593	.	-	.	gene_id "XLOC_037753"; transcript_id "5_00101031"; exon_number "5"; gene_name "uc009zpw.1"; oId "uc009zpw.1"; nearest_ref "uc009zpw.1"; class_code "="; tss_id "TSS34360"; p_id "P34427";
chr12	hg19_knownGene	exon	57926767	57926805	.	-	.	gene_id "XLOC_037753"; transcript_id "5_00101031"; exon_number "6"; gene_name "uc009zpw.1"; oId "uc009zpw.1"; nearest_ref "uc009zpw.1"; class_code "="; tss_id "TSS34360"; p_id "P34427";
chr12	hg19_knownGene	exon	57927021	57927086	.	-	.	gene_id "XLOC_037753"; transcript_id "5_00101031"; exon_number "7"; gene_name "uc009zpw.1"; oId "uc009zpw.1"; nearest_ref "uc009zpw.1"; class_code "="; tss_id "TSS34360"; p_id "P34427";
chr12	hg19_knownGene	exon	57927736	57927880	.	-	.	gene_id "XLOC_037753"; transcript_id "5_00101031"; exon_number "8"; gene_name "uc009zpw.1"; oId "uc009zpw.1"; nearest_ref "uc009zpw.1"; class_code "="; tss_id "TSS34360"; p_id "P34427";
chr12	hg19_knownGene	exon	57928075	57928235	.	-	.	gene_id "XLOC_037753"; transcript_id "5_00101031"; exon_number "9"; gene_name "uc009zpw.1"; oId "uc009zpw.1"; nearest_ref "uc009zpw.1"; class_code "="; tss_id "TSS34360"; p_id "P34427";
chr12	hg19_knownGene	exon	57928839	57928937	.	-	.	gene_id "XLOC_037753"; transcript_id "5_00101031"; exon_number "10"; gene_name "uc009zpw.1"; oId "uc009zpw.1"; nearest_ref "uc009zpw.1"; class_code "="; tss_id "TSS34360"; p_id "P34427";
chr12	hg19_knownGene	exon	57929267	57929328	.	-	.	gene_id "XLOC_037753"; transcript_id "5_00101031"; exon_number "11"; gene_name "uc009zpw.1"; oId "uc009zpw.1"; nearest_ref "uc009zpw.1"; class_code "="; tss_id "TSS34360"; p_id "P34427";
chr12	hg19_knownGene	exon	57929532	57929628	.	-	.	gene_id "XLOC_037753"; transcript_id "5_00101031"; exon_number "12"; gene_name "uc009zpw.1"; oId "uc009zpw.1"; nearest_ref "uc009zpw.1"; class_code "="; tss_id "TSS34360"; p_id "P34427";
chr12	hg19_knownGene	exon	57936722	57936773	.	-	.	gene_id "XLOC_037753"; transcript_id "5_00101031"; exon_number "13"; gene_name "uc009zpw.1"; oId "uc009zpw.1"; nearest_ref "uc009zpw.1"; class_code "="; tss_id "TSS34360"; p_id "P34427";
chr12	hg19_knownGene	exon	57939811	57939879	.	-	.	gene_id "XLOC_037753"; transcript_id "5_00101031"; exon_number "14"; gene_name "uc009zpw.1"; oId "uc009zpw.1"; nearest_ref "uc009zpw.1"; class_code "="; tss_id "TSS34360"; p_id "P34427";
chr12	hg19_knownGene	exon	57940811	57940978	.	-	.	gene_id "XLOC_037753"; transcript_id "5_00101031"; exon_number "15"; gene_name "uc009zpw.1"; oId "uc009zpw.1"; nearest_ref "uc009zpw.1"; class_code "="; tss_id "TSS34360"; p_id "P34427";
chr12	hg19_knownGene	exon	57924094	57924558	.	-	.	gene_id "XLOC_037753"; transcript_id "5_00101030"; exon_number "1"; gene_name "uc009zpv.1"; oId "uc009zpv.1"; nearest_ref "uc009zpv.1"; class_code "="; tss_id "TSS34360"; p_id "P34427";
chr12	hg19_knownGene	exon	57925798	57925889	.	-	.	gene_id "XLOC_037753"; transcript_id "5_00101030"; exon_number "2"; gene_name "uc009zpv.1"; oId "uc009zpv.1"; nearest_ref "uc009zpv.1"; class_code "="; tss_id "TSS34360"; p_id "P34427";
chr12	hg19_knownGene	exon	57925996	57926098	.	-	.	gene_id "XLOC_037753"; transcript_id "5_00101030"; exon_number "3"; gene_name "uc009zpv.1"; oId "uc009zpv.1"; nearest_ref "uc009zpv.1"; class_code "="; tss_id "TSS34360"; p_id "P34427";
chr12	hg19_knownGene	exon	57926355	57926426	.	-	.	gene_id "XLOC_037753"; transcript_id "5_00101030"; exon_number "4"; gene_name "uc009zpv.1"; oId "uc009zpv.1"; nearest_ref "uc009zpv.1"; class_code "="; tss_id "TSS34360"; p_id "P34427";
chr12	hg19_knownGene	exon	57926516	57926593	.	-	.	gene_id "XLOC_037753"; transcript_id "5_00101030"; exon_number "5"; gene_name "uc009zpv.1"; oId "uc009zpv.1"; nearest_ref "uc009zpv.1"; class_code "="; tss_id "TSS34360"; p_id "P34427";
chr12	hg19_knownGene	exon	57926767	57926805	.	-	.	gene_id "XLOC_037753"; transcript_id "5_00101030"; exon_number "6"; gene_name "uc009zpv.1"; oId "uc009zpv.1"; nearest_ref "uc009zpv.1"; class_code "="; tss_id "TSS34360"; p_id "P34427";
chr12	hg19_knownGene	exon	57927021	57927086	.	-	.	gene_id "XLOC_037753"; transcript_id "5_00101030"; exon_number "7"; gene_name "uc009zpv.1"; oId "uc009zpv.1"; nearest_ref "uc009zpv.1"; class_code "="; tss_id "TSS34360"; p_id "P34427";
chr12	hg19_knownGene	exon	57927736	57927880	.	-	.	gene_id "XLOC_037753"; transcript_id "5_00101030"; exon_number "8"; gene_name "uc009zpv.1"; oId "uc009zpv.1"; nearest_ref "uc009zpv.1"; class_code "="; tss_id "TSS34360"; p_id "P34427";
chr12	hg19_knownGene	exon	57928075	57928235	.	-	.	gene_id "XLOC_037753"; transcript_id "5_00101030"; exon_number "9"; gene_name "uc009zpv.1"; oId "uc009zpv.1"; nearest_ref "uc009zpv.1"; class_code "="; tss_id "TSS34360"; p_id "P34427";
chr12	hg19_knownGene	exon	57928839	57928937	.	-	.	gene_id "XLOC_037753"; transcript_id "5_00101030"; exon_number "10"; gene_name "uc009zpv.1"; oId "uc009zpv.1"; nearest_ref "uc009zpv.1"; class_code "="; tss_id "TSS34360"; p_id "P34427";
chr12	hg19_knownGene	exon	57929267	57929328	.	-	.	gene_id "XLOC_037753"; transcript_id "5_00101030"; exon_number "11"; gene_name "uc009zpv.1"; oId "uc009zpv.1"; nearest_ref "uc009zpv.1"; class_code "="; tss_id "TSS34360"; p_id "P34427";
chr12	hg19_knownGene	exon	57929532	57929628	.	-	.	gene_id "XLOC_037753"; transcript_id "5_00101030"; exon_number "12"; gene_name "uc009zpv.1"; oId "uc009zpv.1"; nearest_ref "uc009zpv.1"; class_code "="; tss_id "TSS34360"; p_id "P34427";
chr12	hg19_knownGene	exon	57932036	57932130	.	-	.	gene_id "XLOC_037753"; transcript_id "5_00101030"; exon_number "13"; gene_name "uc009zpv.1"; oId "uc009zpv.1"; nearest_ref "uc009zpv.1"; class_code "="; tss_id "TSS34360"; p_id "P34427";
chr12	hg19_knownGene	exon	57935147	57935155	.	-	.	gene_id "XLOC_037753"; transcript_id "5_00101030"; exon_number "14"; gene_name "uc009zpv.1"; oId "uc009zpv.1"; nearest_ref "uc009zpv.1"; class_code "="; tss_id "TSS34360"; p_id "P34427";
chr12	hg19_knownGene	exon	57939811	57939879	.	-	.	gene_id "XLOC_037753"; transcript_id "5_00101030"; exon_number "15"; gene_name "uc009zpv.1"; oId "uc009zpv.1"; nearest_ref "uc009zpv.1"; class_code "="; tss_id "TSS34360"; p_id "P34427";
chr12	hg19_knownGene	exon	57940811	57940978	.	-	.	gene_id "XLOC_037753"; transcript_id "5_00101030"; exon_number "16"; gene_name "uc009zpv.1"; oId "uc009zpv.1"; nearest_ref "uc009zpv.1"; class_code "="; tss_id "TSS34360"; p_id "P34427";
chr12	hg19_knownGene	exon	57924094	57924558	.	-	.	gene_id "XLOC_037753"; transcript_id "5_00101028"; exon_number "1"; gene_name "uc001sop.1"; oId "uc001sop.1"; nearest_ref "uc001sop.1"; class_code "="; tss_id "TSS34360"; p_id "P34427";
chr12	hg19_knownGene	exon	57925798	57925889	.	-	.	gene_id "XLOC_037753"; transcript_id "5_00101028"; exon_number "2"; gene_name "uc001sop.1"; oId "uc001sop.1"; nearest_ref "uc001sop.1"; class_code "="; tss_id "TSS34360"; p_id "P34427";
chr12	hg19_knownGene	exon	57925996	57926098	.	-	.	gene_id "XLOC_037753"; transcript_id "5_00101028"; exon_number "3"; gene_name "uc001sop.1"; oId "uc001sop.1"; nearest_ref "uc001sop.1"; class_code "="; tss_id "TSS34360"; p_id "P34427";
chr12	hg19_knownGene	exon	57926355	57926426	.	-	.	gene_id "XLOC_037753"; transcript_id "5_00101028"; exon_number "4"; gene_name "uc001sop.1"; oId "uc001sop.1"; nearest_ref "uc001sop.1"; class_code "="; tss_id "TSS34360"; p_id "P34427";
chr12	hg19_knownGene	exon	57926516	57926593	.	-	.	gene_id "XLOC_037753"; transcript_id "5_00101028"; exon_number "5"; gene_name "uc001sop.1"; oId "uc001sop.1"; nearest_ref "uc001sop.1"; class_code "="; tss_id "TSS34360"; p_id "P34427";
chr12	hg19_knownGene	exon	57926767	57926805	.	-	.	gene_id "XLOC_037753"; transcript_id "5_00101028"; exon_number "6"; gene_name "uc001sop.1"; oId "uc001sop.1"; nearest_ref "uc001sop.1"; class_code "="; tss_id "TSS34360"; p_id "P34427";
chr12	hg19_knownGene	exon	57927021	57927086	.	-	.	gene_id "XLOC_037753"; transcript_id "5_00101028"; exon_number "7"; gene_name "uc001sop.1"; oId "uc001sop.1"; nearest_ref "uc001sop.1"; class_code "="; tss_id "TSS34360"; p_id "P34427";
chr12	hg19_knownGene	exon	57927736	57927880	.	-	.	gene_id "XLOC_037753"; transcript_id "5_00101028"; exon_number "8"; gene_name "uc001sop.1"; oId "uc001sop.1"; nearest_ref "uc001sop.1"; class_code "="; tss_id "TSS34360"; p_id "P34427";
chr12	hg19_knownGene	exon	57928075	57928235	.	-	.	gene_id "XLOC_037753"; transcript_id "5_00101028"; exon_number "9"; gene_name "uc001sop.1"; oId "uc001sop.1"; nearest_ref "uc001sop.1"; class_code "="; tss_id "TSS34360"; p_id "P34427";
chr12	hg19_knownGene	exon	57928839	57928937	.	-	.	gene_id "XLOC_037753"; transcript_id "5_00101028"; exon_number "10"; gene_name "uc001sop.1"; oId "uc001sop.1"; nearest_ref "uc001sop.1"; class_code "="; tss_id "TSS34360"; p_id "P34427";
chr12	hg19_knownGene	exon	57929267	57929328	.	-	.	gene_id "XLOC_037753"; transcript_id "5_00101028"; exon_number "11"; gene_name "uc001sop.1"; oId "uc001sop.1"; nearest_ref "uc001sop.1"; class_code "="; tss_id "TSS34360"; p_id "P34427";
chr12	hg19_knownGene	exon	57929532	57929628	.	-	.	gene_id "XLOC_037753"; transcript_id "5_00101028"; exon_number "12"; gene_name "uc001sop.1"; oId "uc001sop.1"; nearest_ref "uc001sop.1"; class_code "="; tss_id "TSS34360"; p_id "P34427";
chr12	hg19_knownGene	exon	57939801	57939879	.	-	.	gene_id "XLOC_037753"; transcript_id "5_00101028"; exon_number "13"; gene_name "uc001sop.1"; oId "uc001sop.1"; nearest_ref "uc001sop.1"; class_code "="; tss_id "TSS34360"; p_id "P34427";
chr12	hg19_knownGene	exon	57940811	57940978	.	-	.	gene_id "XLOC_037753"; transcript_id "5_00101028"; exon_number "14"; gene_name "uc001sop.1"; oId "uc001sop.1"; nearest_ref "uc001sop.1"; class_code "="; tss_id "TSS34360"; p_id "P34427";
chr12	hg19_knownGene	exon	57924094	57924558	.	-	.	gene_id "XLOC_037753"; transcript_id "5_00101025"; exon_number "1"; gene_name "uc009zpx.1"; oId "uc009zpx.1"; nearest_ref "uc009zpx.1"; class_code "="; tss_id "TSS34360"; p_id "P34425";
chr12	hg19_knownGene	exon	57925798	57925889	.	-	.	gene_id "XLOC_037753"; transcript_id "5_00101025"; exon_number "2"; gene_name "uc009zpx.1"; oId "uc009zpx.1"; nearest_ref "uc009zpx.1"; class_code "="; tss_id "TSS34360"; p_id "P34425";
chr12	hg19_knownGene	exon	57925996	57926098	.	-	.	gene_id "XLOC_037753"; transcript_id "5_00101025"; exon_number "3"; gene_name "uc009zpx.1"; oId "uc009zpx.1"; nearest_ref "uc009zpx.1"; class_code "="; tss_id "TSS34360"; p_id "P34425";
chr12	hg19_knownGene	exon	57926516	57926593	.	-	.	gene_id "XLOC_037753"; transcript_id "5_00101025"; exon_number "4"; gene_name "uc009zpx.1"; oId "uc009zpx.1"; nearest_ref "uc009zpx.1"; class_code "="; tss_id "TSS34360"; p_id "P34425";
chr12	hg19_knownGene	exon	57926767	57926805	.	-	.	gene_id "XLOC_037753"; transcript_id "5_00101025"; exon_number "5"; gene_name "uc009zpx.1"; oId "uc009zpx.1"; nearest_ref "uc009zpx.1"; class_code "="; tss_id "TSS34360"; p_id "P34425";
chr12	hg19_knownGene	exon	57927021	57927086	.	-	.	gene_id "XLOC_037753"; transcript_id "5_00101025"; exon_number "6"; gene_name "uc009zpx.1"; oId "uc009zpx.1"; nearest_ref "uc009zpx.1"; class_code "="; tss_id "TSS34360"; p_id "P34425";
chr12	hg19_knownGene	exon	57927736	57927880	.	-	.	gene_id "XLOC_037753"; transcript_id "5_00101025"; exon_number "7"; gene_name "uc009zpx.1"; oId "uc009zpx.1"; nearest_ref "uc009zpx.1"; class_code "="; tss_id "TSS34360"; p_id "P34425";
chr12	hg19_knownGene	exon	57928075	57928235	.	-	.	gene_id "XLOC_037753"; transcript_id "5_00101025"; exon_number "8"; gene_name "uc009zpx.1"; oId "uc009zpx.1"; nearest_ref "uc009zpx.1"; class_code "="; tss_id "TSS34360"; p_id "P34425";
chr12	hg19_knownGene	exon	57928839	57928937	.	-	.	gene_id "XLOC_037753"; transcript_id "5_00101025"; exon_number "9"; gene_name "uc009zpx.1"; oId "uc009zpx.1"; nearest_ref "uc009zpx.1"; class_code "="; tss_id "TSS34360"; p_id "P34425";
chr12	hg19_knownGene	exon	57929267	57929328	.	-	.	gene_id "XLOC_037753"; transcript_id "5_00101025"; exon_number "10"; gene_name "uc009zpx.1"; oId "uc009zpx.1"; nearest_ref "uc009zpx.1"; class_code "="; tss_id "TSS34360"; p_id "P34425";
chr12	hg19_knownGene	exon	57929532	57929628	.	-	.	gene_id "XLOC_037753"; transcript_id "5_00101025"; exon_number "11"; gene_name "uc009zpx.1"; oId "uc009zpx.1"; nearest_ref "uc009zpx.1"; class_code "="; tss_id "TSS34360"; p_id "P34425";
chr12	hg19_knownGene	exon	57939811	57939879	.	-	.	gene_id "XLOC_037753"; transcript_id "5_00101025"; exon_number "12"; gene_name "uc009zpx.1"; oId "uc009zpx.1"; nearest_ref "uc009zpx.1"; class_code "="; tss_id "TSS34360"; p_id "P34425";
chr12	hg19_knownGene	exon	57940811	57940978	.	-	.	gene_id "XLOC_037753"; transcript_id "5_00101025"; exon_number "13"; gene_name "uc009zpx.1"; oId "uc009zpx.1"; nearest_ref "uc009zpx.1"; class_code "="; tss_id "TSS34360"; p_id "P34425";
chr12	Cufflinks	exon	57924094	57924558	.	-	.	gene_id "XLOC_037753"; transcript_id "5_00101024"; exon_number "1"; gene_name "uc001soq.1"; oId "uc001soq.1_ext"; nearest_ref "uc001soq.1"; class_code "="; tss_id "TSS34360";
chr12	Cufflinks	exon	57925798	57925889	.	-	.	gene_id "XLOC_037753"; transcript_id "5_00101024"; exon_number "2"; gene_name "uc001soq.1"; oId "uc001soq.1_ext"; nearest_ref "uc001soq.1"; class_code "="; tss_id "TSS34360";
chr12	Cufflinks	exon	57926355	57926426	.	-	.	gene_id "XLOC_037753"; transcript_id "5_00101024"; exon_number "3"; gene_name "uc001soq.1"; oId "uc001soq.1_ext"; nearest_ref "uc001soq.1"; class_code "="; tss_id "TSS34360";
chr12	Cufflinks	exon	57926516	57926593	.	-	.	gene_id "XLOC_037753"; transcript_id "5_00101024"; exon_number "4"; gene_name "uc001soq.1"; oId "uc001soq.1_ext"; nearest_ref "uc001soq.1"; class_code "="; tss_id "TSS34360";
chr12	Cufflinks	exon	57926767	57926805	.	-	.	gene_id "XLOC_037753"; transcript_id "5_00101024"; exon_number "5"; gene_name "uc001soq.1"; oId "uc001soq.1_ext"; nearest_ref "uc001soq.1"; class_code "="; tss_id "TSS34360";
chr12	Cufflinks	exon	57927045	57927086	.	-	.	gene_id "XLOC_037753"; transcript_id "5_00101024"; exon_number "6"; gene_name "uc001soq.1"; oId "uc001soq.1_ext"; nearest_ref "uc001soq.1"; class_code "="; tss_id "TSS34360";
chr12	Cufflinks	exon	57927736	57927880	.	-	.	gene_id "XLOC_037753"; transcript_id "5_00101024"; exon_number "7"; gene_name "uc001soq.1"; oId "uc001soq.1_ext"; nearest_ref "uc001soq.1"; class_code "="; tss_id "TSS34360";
chr12	Cufflinks	exon	57928075	57928235	.	-	.	gene_id "XLOC_037753"; transcript_id "5_00101024"; exon_number "8"; gene_name "uc001soq.1"; oId "uc001soq.1_ext"; nearest_ref "uc001soq.1"; class_code "="; tss_id "TSS34360";
chr12	Cufflinks	exon	57928839	57928937	.	-	.	gene_id "XLOC_037753"; transcript_id "5_00101024"; exon_number "9"; gene_name "uc001soq.1"; oId "uc001soq.1_ext"; nearest_ref "uc001soq.1"; class_code "="; tss_id "TSS34360";
chr12	Cufflinks	exon	57929267	57929328	.	-	.	gene_id "XLOC_037753"; transcript_id "5_00101024"; exon_number "10"; gene_name "uc001soq.1"; oId "uc001soq.1_ext"; nearest_ref "uc001soq.1"; class_code "="; tss_id "TSS34360";
chr12	Cufflinks	exon	57929532	57929628	.	-	.	gene_id "XLOC_037753"; transcript_id "5_00101024"; exon_number "11"; gene_name "uc001soq.1"; oId "uc001soq.1_ext"; nearest_ref "uc001soq.1"; class_code "="; tss_id "TSS34360";
chr12	Cufflinks	exon	57939801	57939879	.	-	.	gene_id "XLOC_037753"; transcript_id "5_00101024"; exon_number "12"; gene_name "uc001soq.1"; oId "uc001soq.1_ext"; nearest_ref "uc001soq.1"; class_code "="; tss_id "TSS34360";
chr12	Cufflinks	exon	57940811	57941048	.	-	.	gene_id "XLOC_037753"; transcript_id "5_00101024"; exon_number "13"; gene_name "uc001soq.1"; oId "uc001soq.1_ext"; nearest_ref "uc001soq.1"; class_code "="; tss_id "TSS34360";
chr12	Cufflinks	exon	57924094	57924558	.	-	.	gene_id "XLOC_037753"; transcript_id "5_00101023"; exon_number "1"; gene_name "uc001soo.1"; oId "uc001soo.1_ext"; nearest_ref "uc001soo.1"; class_code "="; tss_id "TSS34360";
chr12	Cufflinks	exon	57925798	57925889	.	-	.	gene_id "XLOC_037753"; transcript_id "5_00101023"; exon_number "2"; gene_name "uc001soo.1"; oId "uc001soo.1_ext"; nearest_ref "uc001soo.1"; class_code "="; tss_id "TSS34360";
chr12	Cufflinks	exon	57926355	57926426	.	-	.	gene_id "XLOC_037753"; transcript_id "5_00101023"; exon_number "3"; gene_name "uc001soo.1"; oId "uc001soo.1_ext"; nearest_ref "uc001soo.1"; class_code "="; tss_id "TSS34360";
chr12	Cufflinks	exon	57926516	57926593	.	-	.	gene_id "XLOC_037753"; transcript_id "5_00101023"; exon_number "4"; gene_name "uc001soo.1"; oId "uc001soo.1_ext"; nearest_ref "uc001soo.1"; class_code "="; tss_id "TSS34360";
chr12	Cufflinks	exon	57926767	57926805	.	-	.	gene_id "XLOC_037753"; transcript_id "5_00101023"; exon_number "5"; gene_name "uc001soo.1"; oId "uc001soo.1_ext"; nearest_ref "uc001soo.1"; class_code "="; tss_id "TSS34360";
chr12	Cufflinks	exon	57927021	57927086	.	-	.	gene_id "XLOC_037753"; transcript_id "5_00101023"; exon_number "6"; gene_name "uc001soo.1"; oId "uc001soo.1_ext"; nearest_ref "uc001soo.1"; class_code "="; tss_id "TSS34360";
chr12	Cufflinks	exon	57927736	57927880	.	-	.	gene_id "XLOC_037753"; transcript_id "5_00101023"; exon_number "7"; gene_name "uc001soo.1"; oId "uc001soo.1_ext"; nearest_ref "uc001soo.1"; class_code "="; tss_id "TSS34360";
chr12	Cufflinks	exon	57928075	57928235	.	-	.	gene_id "XLOC_037753"; transcript_id "5_00101023"; exon_number "8"; gene_name "uc001soo.1"; oId "uc001soo.1_ext"; nearest_ref "uc001soo.1"; class_code "="; tss_id "TSS34360";
chr12	Cufflinks	exon	57928839	57928937	.	-	.	gene_id "XLOC_037753"; transcript_id "5_00101023"; exon_number "9"; gene_name "uc001soo.1"; oId "uc001soo.1_ext"; nearest_ref "uc001soo.1"; class_code "="; tss_id "TSS34360";
chr12	Cufflinks	exon	57929267	57929328	.	-	.	gene_id "XLOC_037753"; transcript_id "5_00101023"; exon_number "10"; gene_name "uc001soo.1"; oId "uc001soo.1_ext"; nearest_ref "uc001soo.1"; class_code "="; tss_id "TSS34360";
chr12	Cufflinks	exon	57929532	57929628	.	-	.	gene_id "XLOC_037753"; transcript_id "5_00101023"; exon_number "11"; gene_name "uc001soo.1"; oId "uc001soo.1_ext"; nearest_ref "uc001soo.1"; class_code "="; tss_id "TSS34360";
chr12	Cufflinks	exon	57939811	57939879	.	-	.	gene_id "XLOC_037753"; transcript_id "5_00101023"; exon_number "12"; gene_name "uc001soo.1"; oId "uc001soo.1_ext"; nearest_ref "uc001soo.1"; class_code "="; tss_id "TSS34360";
chr12	Cufflinks	exon	57940811	57941048	.	-	.	gene_id "XLOC_037753"; transcript_id "5_00101023"; exon_number "13"; gene_name "uc001soo.1"; oId "uc001soo.1_ext"; nearest_ref "uc001soo.1"; class_code "="; tss_id "TSS34360";
chr12	hg19_knownGene	exon	58006123	58007492	.	-	.	gene_id "XLOC_037754"; transcript_id "5_00101032"; exon_number "1"; gene_name "uc001spc.2"; oId "uc001spc.2"; nearest_ref "uc001spc.2"; class_code "="; tss_id "TSS34361";
chr12	hg19_knownGene	exon	58009009	58009435	.	-	.	gene_id "XLOC_037754"; transcript_id "5_00101032"; exon_number "2"; gene_name "uc001spc.2"; oId "uc001spc.2"; nearest_ref "uc001spc.2"; class_code "="; tss_id "TSS34361";
chr12	hg19_knownGene	exon	58011544	58011828	.	-	.	gene_id "XLOC_037754"; transcript_id "5_00101032"; exon_number "3"; gene_name "uc001spc.2"; oId "uc001spc.2"; nearest_ref "uc001spc.2"; class_code "="; tss_id "TSS34361";
chr12	Cufflinks	exon	58017249	58020744	.	-	.	gene_id "XLOC_037755"; transcript_id "5_00103774"; exon_number "1"; gene_name "uc001spg.1"; oId "upf3.5093.2"; nearest_ref "uc001spg.1"; class_code "j"; tss_id "TSS34362";
chr12	Cufflinks	exon	58021401	58021651	.	-	.	gene_id "XLOC_037755"; transcript_id "5_00103774"; exon_number "2"; gene_name "uc001spg.1"; oId "upf3.5093.2"; nearest_ref "uc001spg.1"; class_code "j"; tss_id "TSS34362";
chr12	Cufflinks	exon	58017249	58020744	.	-	.	gene_id "XLOC_037755"; transcript_id "5_00103775"; exon_number "1"; gene_name "uc001spg.1"; oId "upf3.5093.1"; nearest_ref "uc001spg.1"; class_code "j"; tss_id "TSS34363";
chr12	Cufflinks	exon	58021401	58021641	.	-	.	gene_id "XLOC_037755"; transcript_id "5_00103775"; exon_number "2"; gene_name "uc001spg.1"; oId "upf3.5093.1"; nearest_ref "uc001spg.1"; class_code "j"; tss_id "TSS34363";
chr12	Cufflinks	exon	58021905	58022101	.	-	.	gene_id "XLOC_037755"; transcript_id "5_00103775"; exon_number "3"; gene_name "uc001spg.1"; oId "upf3.5093.1"; nearest_ref "uc001spg.1"; class_code "j"; tss_id "TSS34363";
chr12	Cufflinks	exon	58018014	58020744	.	-	.	gene_id "XLOC_037755"; transcript_id "5_00105031"; exon_number "1"; gene_name "uc010srw.1"; oId "upf1_r4.8715.1"; nearest_ref "uc010srw.1"; class_code "j"; tss_id "TSS34364";
chr12	Cufflinks	exon	58021401	58021641	.	-	.	gene_id "XLOC_037755"; transcript_id "5_00105031"; exon_number "2"; gene_name "uc010srw.1"; oId "upf1_r4.8715.1"; nearest_ref "uc010srw.1"; class_code "j"; tss_id "TSS34364";
chr12	Cufflinks	exon	58021905	58022045	.	-	.	gene_id "XLOC_037755"; transcript_id "5_00105031"; exon_number "3"; gene_name "uc010srw.1"; oId "upf1_r4.8715.1"; nearest_ref "uc010srw.1"; class_code "j"; tss_id "TSS34364";
chr12	Cufflinks	exon	58022496	58022686	.	-	.	gene_id "XLOC_037755"; transcript_id "5_00105031"; exon_number "4"; gene_name "uc010srw.1"; oId "upf1_r4.8715.1"; nearest_ref "uc010srw.1"; class_code "j"; tss_id "TSS34364";
chr12	Cufflinks	exon	58022831	58022929	.	-	.	gene_id "XLOC_037755"; transcript_id "5_00105031"; exon_number "5"; gene_name "uc010srw.1"; oId "upf1_r4.8715.1"; nearest_ref "uc010srw.1"; class_code "j"; tss_id "TSS34364";
chr12	Cufflinks	exon	58023935	58024115	.	-	.	gene_id "XLOC_037755"; transcript_id "5_00105031"; exon_number "6"; gene_name "uc010srw.1"; oId "upf1_r4.8715.1"; nearest_ref "uc010srw.1"; class_code "j"; tss_id "TSS34364";
chr12	Cufflinks	exon	58024261	58024301	.	-	.	gene_id "XLOC_037755"; transcript_id "5_00105031"; exon_number "7"; gene_name "uc010srw.1"; oId "upf1_r4.8715.1"; nearest_ref "uc010srw.1"; class_code "j"; tss_id "TSS34364";
chr12	Cufflinks	exon	58024763	58024869	.	-	.	gene_id "XLOC_037755"; transcript_id "5_00105031"; exon_number "8"; gene_name "uc010srw.1"; oId "upf1_r4.8715.1"; nearest_ref "uc010srw.1"; class_code "j"; tss_id "TSS34364";
chr12	Cufflinks	exon	58024983	58025147	.	-	.	gene_id "XLOC_037755"; transcript_id "5_00105031"; exon_number "9"; gene_name "uc010srw.1"; oId "upf1_r4.8715.1"; nearest_ref "uc010srw.1"; class_code "j"; tss_id "TSS34364";
chr12	Cufflinks	exon	58025698	58025916	.	-	.	gene_id "XLOC_037755"; transcript_id "5_00105031"; exon_number "10"; gene_name "uc010srw.1"; oId "upf1_r4.8715.1"; nearest_ref "uc010srw.1"; class_code "j"; tss_id "TSS34364";
chr12	Cufflinks	exon	58026324	58026463	.	-	.	gene_id "XLOC_037755"; transcript_id "5_00105031"; exon_number "11"; gene_name "uc010srw.1"; oId "upf1_r4.8715.1"; nearest_ref "uc010srw.1"; class_code "j"; tss_id "TSS34364";
chr12	hg19_knownGene	exon	58019551	58020744	.	-	.	gene_id "XLOC_037755"; transcript_id "5_00101033"; exon_number "1"; gene_name "uc010sru.1"; oId "uc010sru.1"; nearest_ref "uc010sru.1"; class_code "="; tss_id "TSS34364"; p_id "P34433";
chr12	hg19_knownGene	exon	58021401	58021641	.	-	.	gene_id "XLOC_037755"; transcript_id "5_00101033"; exon_number "2"; gene_name "uc010sru.1"; oId "uc010sru.1"; nearest_ref "uc010sru.1"; class_code "="; tss_id "TSS34364"; p_id "P34433";
chr12	hg19_knownGene	exon	58021905	58022045	.	-	.	gene_id "XLOC_037755"; transcript_id "5_00101033"; exon_number "3"; gene_name "uc010sru.1"; oId "uc010sru.1"; nearest_ref "uc010sru.1"; class_code "="; tss_id "TSS34364"; p_id "P34433";
chr12	hg19_knownGene	exon	58022496	58022686	.	-	.	gene_id "XLOC_037755"; transcript_id "5_00101033"; exon_number "4"; gene_name "uc010sru.1"; oId "uc010sru.1"; nearest_ref "uc010sru.1"; class_code "="; tss_id "TSS34364"; p_id "P34433";
chr12	hg19_knownGene	exon	58022831	58022929	.	-	.	gene_id "XLOC_037755"; transcript_id "5_00101033"; exon_number "5"; gene_name "uc010sru.1"; oId "uc010sru.1"; nearest_ref "uc010sru.1"; class_code "="; tss_id "TSS34364"; p_id "P34433";
chr12	hg19_knownGene	exon	58023935	58024115	.	-	.	gene_id "XLOC_037755"; transcript_id "5_00101033"; exon_number "6"; gene_name "uc010sru.1"; oId "uc010sru.1"; nearest_ref "uc010sru.1"; class_code "="; tss_id "TSS34364"; p_id "P34433";
chr12	hg19_knownGene	exon	58024261	58024301	.	-	.	gene_id "XLOC_037755"; transcript_id "5_00101033"; exon_number "7"; gene_name "uc010sru.1"; oId "uc010sru.1"; nearest_ref "uc010sru.1"; class_code "="; tss_id "TSS34364"; p_id "P34433";
chr12	hg19_knownGene	exon	58024763	58024869	.	-	.	gene_id "XLOC_037755"; transcript_id "5_00101033"; exon_number "8"; gene_name "uc010sru.1"; oId "uc010sru.1"; nearest_ref "uc010sru.1"; class_code "="; tss_id "TSS34364"; p_id "P34433";
chr12	hg19_knownGene	exon	58025698	58025916	.	-	.	gene_id "XLOC_037755"; transcript_id "5_00101033"; exon_number "9"; gene_name "uc010sru.1"; oId "uc010sru.1"; nearest_ref "uc010sru.1"; class_code "="; tss_id "TSS34364"; p_id "P34433";
chr12	hg19_knownGene	exon	58026324	58026451	.	-	.	gene_id "XLOC_037755"; transcript_id "5_00101033"; exon_number "10"; gene_name "uc010sru.1"; oId "uc010sru.1"; nearest_ref "uc010sru.1"; class_code "="; tss_id "TSS34364"; p_id "P34433";
chr12	Cufflinks	exon	58019551	58020744	.	-	.	gene_id "XLOC_037755"; transcript_id "5_00102917"; exon_number "1"; gene_name "uc010srw.1"; oId "SC4.7481.1"; nearest_ref "uc010srw.1"; class_code "j"; tss_id "TSS34365";
chr12	Cufflinks	exon	58021401	58021641	.	-	.	gene_id "XLOC_037755"; transcript_id "5_00102917"; exon_number "2"; gene_name "uc010srw.1"; oId "SC4.7481.1"; nearest_ref "uc010srw.1"; class_code "j"; tss_id "TSS34365";
chr12	Cufflinks	exon	58021905	58022045	.	-	.	gene_id "XLOC_037755"; transcript_id "5_00102917"; exon_number "3"; gene_name "uc010srw.1"; oId "SC4.7481.1"; nearest_ref "uc010srw.1"; class_code "j"; tss_id "TSS34365";
chr12	Cufflinks	exon	58022496	58022686	.	-	.	gene_id "XLOC_037755"; transcript_id "5_00102917"; exon_number "4"; gene_name "uc010srw.1"; oId "SC4.7481.1"; nearest_ref "uc010srw.1"; class_code "j"; tss_id "TSS34365";
chr12	Cufflinks	exon	58022831	58022929	.	-	.	gene_id "XLOC_037755"; transcript_id "5_00102917"; exon_number "5"; gene_name "uc010srw.1"; oId "SC4.7481.1"; nearest_ref "uc010srw.1"; class_code "j"; tss_id "TSS34365";
chr12	Cufflinks	exon	58023935	58024115	.	-	.	gene_id "XLOC_037755"; transcript_id "5_00102917"; exon_number "6"; gene_name "uc010srw.1"; oId "SC4.7481.1"; nearest_ref "uc010srw.1"; class_code "j"; tss_id "TSS34365";
chr12	Cufflinks	exon	58024261	58024301	.	-	.	gene_id "XLOC_037755"; transcript_id "5_00102917"; exon_number "7"; gene_name "uc010srw.1"; oId "SC4.7481.1"; nearest_ref "uc010srw.1"; class_code "j"; tss_id "TSS34365";
chr12	Cufflinks	exon	58024763	58025147	.	-	.	gene_id "XLOC_037755"; transcript_id "5_00102917"; exon_number "8"; gene_name "uc010srw.1"; oId "SC4.7481.1"; nearest_ref "uc010srw.1"; class_code "j"; tss_id "TSS34365";
chr12	Cufflinks	exon	58025698	58025916	.	-	.	gene_id "XLOC_037755"; transcript_id "5_00102917"; exon_number "9"; gene_name "uc010srw.1"; oId "SC4.7481.1"; nearest_ref "uc010srw.1"; class_code "j"; tss_id "TSS34365";
chr12	Cufflinks	exon	58026555	58026985	.	-	.	gene_id "XLOC_037755"; transcript_id "5_00102917"; exon_number "10"; gene_name "uc010srw.1"; oId "SC4.7481.1"; nearest_ref "uc010srw.1"; class_code "j"; tss_id "TSS34365";
chr12	hg19_knownGene	exon	58019551	58020744	.	-	.	gene_id "XLOC_037755"; transcript_id "5_00101034"; exon_number "1"; gene_name "uc001spg.1"; oId "uc001spg.1"; nearest_ref "uc001spg.1"; class_code "="; tss_id "TSS34365"; p_id "P34431";
chr12	hg19_knownGene	exon	58021401	58021641	.	-	.	gene_id "XLOC_037755"; transcript_id "5_00101034"; exon_number "2"; gene_name "uc001spg.1"; oId "uc001spg.1"; nearest_ref "uc001spg.1"; class_code "="; tss_id "TSS34365"; p_id "P34431";
chr12	hg19_knownGene	exon	58021905	58022045	.	-	.	gene_id "XLOC_037755"; transcript_id "5_00101034"; exon_number "3"; gene_name "uc001spg.1"; oId "uc001spg.1"; nearest_ref "uc001spg.1"; class_code "="; tss_id "TSS34365"; p_id "P34431";
chr12	hg19_knownGene	exon	58022496	58022686	.	-	.	gene_id "XLOC_037755"; transcript_id "5_00101034"; exon_number "4"; gene_name "uc001spg.1"; oId "uc001spg.1"; nearest_ref "uc001spg.1"; class_code "="; tss_id "TSS34365"; p_id "P34431";
chr12	hg19_knownGene	exon	58022831	58022929	.	-	.	gene_id "XLOC_037755"; transcript_id "5_00101034"; exon_number "5"; gene_name "uc001spg.1"; oId "uc001spg.1"; nearest_ref "uc001spg.1"; class_code "="; tss_id "TSS34365"; p_id "P34431";
chr12	hg19_knownGene	exon	58023935	58024115	.	-	.	gene_id "XLOC_037755"; transcript_id "5_00101034"; exon_number "6"; gene_name "uc001spg.1"; oId "uc001spg.1"; nearest_ref "uc001spg.1"; class_code "="; tss_id "TSS34365"; p_id "P34431";
chr12	hg19_knownGene	exon	58024261	58024301	.	-	.	gene_id "XLOC_037755"; transcript_id "5_00101034"; exon_number "7"; gene_name "uc001spg.1"; oId "uc001spg.1"; nearest_ref "uc001spg.1"; class_code "="; tss_id "TSS34365"; p_id "P34431";
chr12	hg19_knownGene	exon	58024763	58024869	.	-	.	gene_id "XLOC_037755"; transcript_id "5_00101034"; exon_number "8"; gene_name "uc001spg.1"; oId "uc001spg.1"; nearest_ref "uc001spg.1"; class_code "="; tss_id "TSS34365"; p_id "P34431";
chr12	hg19_knownGene	exon	58024983	58025147	.	-	.	gene_id "XLOC_037755"; transcript_id "5_00101034"; exon_number "9"; gene_name "uc001spg.1"; oId "uc001spg.1"; nearest_ref "uc001spg.1"; class_code "="; tss_id "TSS34365"; p_id "P34431";
chr12	hg19_knownGene	exon	58025698	58025916	.	-	.	gene_id "XLOC_037755"; transcript_id "5_00101034"; exon_number "10"; gene_name "uc001spg.1"; oId "uc001spg.1"; nearest_ref "uc001spg.1"; class_code "="; tss_id "TSS34365"; p_id "P34431";
chr12	hg19_knownGene	exon	58026555	58026985	.	-	.	gene_id "XLOC_037755"; transcript_id "5_00101034"; exon_number "11"; gene_name "uc001spg.1"; oId "uc001spg.1"; nearest_ref "uc001spg.1"; class_code "="; tss_id "TSS34365"; p_id "P34431";
chr12	hg19_knownGene	exon	58022393	58022686	.	-	.	gene_id "XLOC_037755"; transcript_id "5_00101035"; exon_number "1"; gene_name "uc010srv.1"; oId "uc010srv.1"; nearest_ref "uc010srv.1"; class_code "="; tss_id "TSS34365"; p_id "P34430";
chr12	hg19_knownGene	exon	58023935	58024115	.	-	.	gene_id "XLOC_037755"; transcript_id "5_00101035"; exon_number "2"; gene_name "uc010srv.1"; oId "uc010srv.1"; nearest_ref "uc010srv.1"; class_code "="; tss_id "TSS34365"; p_id "P34430";
chr12	hg19_knownGene	exon	58024261	58024301	.	-	.	gene_id "XLOC_037755"; transcript_id "5_00101035"; exon_number "3"; gene_name "uc010srv.1"; oId "uc010srv.1"; nearest_ref "uc010srv.1"; class_code "="; tss_id "TSS34365"; p_id "P34430";
chr12	hg19_knownGene	exon	58024763	58024869	.	-	.	gene_id "XLOC_037755"; transcript_id "5_00101035"; exon_number "4"; gene_name "uc010srv.1"; oId "uc010srv.1"; nearest_ref "uc010srv.1"; class_code "="; tss_id "TSS34365"; p_id "P34430";
chr12	hg19_knownGene	exon	58024983	58025147	.	-	.	gene_id "XLOC_037755"; transcript_id "5_00101035"; exon_number "5"; gene_name "uc010srv.1"; oId "uc010srv.1"; nearest_ref "uc010srv.1"; class_code "="; tss_id "TSS34365"; p_id "P34430";
chr12	hg19_knownGene	exon	58025698	58025916	.	-	.	gene_id "XLOC_037755"; transcript_id "5_00101035"; exon_number "6"; gene_name "uc010srv.1"; oId "uc010srv.1"; nearest_ref "uc010srv.1"; class_code "="; tss_id "TSS34365"; p_id "P34430";
chr12	hg19_knownGene	exon	58026555	58026985	.	-	.	gene_id "XLOC_037755"; transcript_id "5_00101035"; exon_number "7"; gene_name "uc010srv.1"; oId "uc010srv.1"; nearest_ref "uc010srv.1"; class_code "="; tss_id "TSS34365"; p_id "P34430";
chr12	hg19_knownGene	exon	58023116	58024115	.	-	.	gene_id "XLOC_037755"; transcript_id "5_00101036"; exon_number "1"; gene_name "uc001sph.2"; oId "uc001sph.2"; nearest_ref "uc001sph.2"; class_code "="; tss_id "TSS34364"; p_id "P34429";
chr12	hg19_knownGene	exon	58024261	58024301	.	-	.	gene_id "XLOC_037755"; transcript_id "5_00101036"; exon_number "2"; gene_name "uc001sph.2"; oId "uc001sph.2"; nearest_ref "uc001sph.2"; class_code "="; tss_id "TSS34364"; p_id "P34429";
chr12	hg19_knownGene	exon	58024763	58024869	.	-	.	gene_id "XLOC_037755"; transcript_id "5_00101036"; exon_number "3"; gene_name "uc001sph.2"; oId "uc001sph.2"; nearest_ref "uc001sph.2"; class_code "="; tss_id "TSS34364"; p_id "P34429";
chr12	hg19_knownGene	exon	58024983	58025147	.	-	.	gene_id "XLOC_037755"; transcript_id "5_00101036"; exon_number "4"; gene_name "uc001sph.2"; oId "uc001sph.2"; nearest_ref "uc001sph.2"; class_code "="; tss_id "TSS34364"; p_id "P34429";
chr12	hg19_knownGene	exon	58025698	58025916	.	-	.	gene_id "XLOC_037755"; transcript_id "5_00101036"; exon_number "5"; gene_name "uc001sph.2"; oId "uc001sph.2"; nearest_ref "uc001sph.2"; class_code "="; tss_id "TSS34364"; p_id "P34429";
chr12	hg19_knownGene	exon	58026324	58026451	.	-	.	gene_id "XLOC_037755"; transcript_id "5_00101036"; exon_number "6"; gene_name "uc001sph.2"; oId "uc001sph.2"; nearest_ref "uc001sph.2"; class_code "="; tss_id "TSS34364"; p_id "P34429";
chr12	hg19_knownGene	exon	58023116	58024115	.	-	.	gene_id "XLOC_037755"; transcript_id "5_00101037"; exon_number "1"; gene_name "uc001spi.2"; oId "uc001spi.2"; nearest_ref "uc001spi.2"; class_code "="; tss_id "TSS34365"; p_id "P34429";
chr12	hg19_knownGene	exon	58024261	58024301	.	-	.	gene_id "XLOC_037755"; transcript_id "5_00101037"; exon_number "2"; gene_name "uc001spi.2"; oId "uc001spi.2"; nearest_ref "uc001spi.2"; class_code "="; tss_id "TSS34365"; p_id "P34429";
chr12	hg19_knownGene	exon	58024763	58024869	.	-	.	gene_id "XLOC_037755"; transcript_id "5_00101037"; exon_number "3"; gene_name "uc001spi.2"; oId "uc001spi.2"; nearest_ref "uc001spi.2"; class_code "="; tss_id "TSS34365"; p_id "P34429";
chr12	hg19_knownGene	exon	58024983	58025147	.	-	.	gene_id "XLOC_037755"; transcript_id "5_00101037"; exon_number "4"; gene_name "uc001spi.2"; oId "uc001spi.2"; nearest_ref "uc001spi.2"; class_code "="; tss_id "TSS34365"; p_id "P34429";
chr12	hg19_knownGene	exon	58025698	58025916	.	-	.	gene_id "XLOC_037755"; transcript_id "5_00101037"; exon_number "5"; gene_name "uc001spi.2"; oId "uc001spi.2"; nearest_ref "uc001spi.2"; class_code "="; tss_id "TSS34365"; p_id "P34429";
chr12	hg19_knownGene	exon	58026555	58026985	.	-	.	gene_id "XLOC_037755"; transcript_id "5_00101037"; exon_number "6"; gene_name "uc001spi.2"; oId "uc001spi.2"; nearest_ref "uc001spi.2"; class_code "="; tss_id "TSS34365"; p_id "P34429";
chr12	hg19_knownGene	exon	58024911	58025147	.	-	.	gene_id "XLOC_037755"; transcript_id "5_00101038"; exon_number "1"; gene_name "uc010srw.1"; oId "uc010srw.1"; nearest_ref "uc010srw.1"; class_code "="; tss_id "TSS34364"; p_id "P34432";
chr12	hg19_knownGene	exon	58025698	58026463	.	-	.	gene_id "XLOC_037755"; transcript_id "5_00101038"; exon_number "2"; gene_name "uc010srw.1"; oId "uc010srw.1"; nearest_ref "uc010srw.1"; class_code "="; tss_id "TSS34364"; p_id "P34432";
chr12	hg19_knownGene	exon	58117573	58117741	.	-	.	gene_id "XLOC_037756"; transcript_id "5_00101039"; exon_number "1"; gene_name "uc001spo.1"; oId "uc001spo.1"; nearest_ref "uc001spo.1"; class_code "="; tss_id "TSS34366";
chr12	hg19_knownGene	exon	58117852	58119448	.	-	.	gene_id "XLOC_037756"; transcript_id "5_00101039"; exon_number "2"; gene_name "uc001spo.1"; oId "uc001spo.1"; nearest_ref "uc001spo.1"; class_code "="; tss_id "TSS34366";
chr12	hg19_knownGene	exon	58118995	58120577	.	-	.	gene_id "XLOC_037756"; transcript_id "5_00101041"; exon_number "1"; gene_name "uc001spq.2"; oId "uc001spq.2"; nearest_ref "uc001spq.2"; class_code "="; tss_id "TSS34367"; p_id "P34436";
chr12	hg19_knownGene	exon	58120757	58121012	.	-	.	gene_id "XLOC_037756"; transcript_id "5_00101041"; exon_number "2"; gene_name "uc001spq.2"; oId "uc001spq.2"; nearest_ref "uc001spq.2"; class_code "="; tss_id "TSS34367"; p_id "P34436";
chr12	hg19_knownGene	exon	58121143	58121365	.	-	.	gene_id "XLOC_037756"; transcript_id "5_00101041"; exon_number "3"; gene_name "uc001spq.2"; oId "uc001spq.2"; nearest_ref "uc001spq.2"; class_code "="; tss_id "TSS34367"; p_id "P34436";
chr12	hg19_knownGene	exon	58121464	58121554	.	-	.	gene_id "XLOC_037756"; transcript_id "5_00101041"; exon_number "4"; gene_name "uc001spq.2"; oId "uc001spq.2"; nearest_ref "uc001spq.2"; class_code "="; tss_id "TSS34367"; p_id "P34436";
chr12	hg19_knownGene	exon	58121720	58121868	.	-	.	gene_id "XLOC_037756"; transcript_id "5_00101041"; exon_number "5"; gene_name "uc001spq.2"; oId "uc001spq.2"; nearest_ref "uc001spq.2"; class_code "="; tss_id "TSS34367"; p_id "P34436";
chr12	hg19_knownGene	exon	58122101	58122160	.	-	.	gene_id "XLOC_037756"; transcript_id "5_00101041"; exon_number "6"; gene_name "uc001spq.2"; oId "uc001spq.2"; nearest_ref "uc001spq.2"; class_code "="; tss_id "TSS34367"; p_id "P34436";
chr12	hg19_knownGene	exon	58123422	58123550	.	-	.	gene_id "XLOC_037756"; transcript_id "5_00101041"; exon_number "7"; gene_name "uc001spq.2"; oId "uc001spq.2"; nearest_ref "uc001spq.2"; class_code "="; tss_id "TSS34367"; p_id "P34436";
chr12	hg19_knownGene	exon	58124278	58124397	.	-	.	gene_id "XLOC_037756"; transcript_id "5_00101041"; exon_number "8"; gene_name "uc001spq.2"; oId "uc001spq.2"; nearest_ref "uc001spq.2"; class_code "="; tss_id "TSS34367"; p_id "P34436";
chr12	hg19_knownGene	exon	58124574	58124736	.	-	.	gene_id "XLOC_037756"; transcript_id "5_00101041"; exon_number "9"; gene_name "uc001spq.2"; oId "uc001spq.2"; nearest_ref "uc001spq.2"; class_code "="; tss_id "TSS34367"; p_id "P34436";
chr12	hg19_knownGene	exon	58125149	58125253	.	-	.	gene_id "XLOC_037756"; transcript_id "5_00101041"; exon_number "10"; gene_name "uc001spq.2"; oId "uc001spq.2"; nearest_ref "uc001spq.2"; class_code "="; tss_id "TSS34367"; p_id "P34436";
chr12	hg19_knownGene	exon	58125339	58125425	.	-	.	gene_id "XLOC_037756"; transcript_id "5_00101041"; exon_number "11"; gene_name "uc001spq.2"; oId "uc001spq.2"; nearest_ref "uc001spq.2"; class_code "="; tss_id "TSS34367"; p_id "P34436";
chr12	hg19_knownGene	exon	58125592	58125750	.	-	.	gene_id "XLOC_037756"; transcript_id "5_00101041"; exon_number "12"; gene_name "uc001spq.2"; oId "uc001spq.2"; nearest_ref "uc001spq.2"; class_code "="; tss_id "TSS34367"; p_id "P34436";
chr12	hg19_knownGene	exon	58126186	58126295	.	-	.	gene_id "XLOC_037756"; transcript_id "5_00101041"; exon_number "13"; gene_name "uc001spq.2"; oId "uc001spq.2"; nearest_ref "uc001spq.2"; class_code "="; tss_id "TSS34367"; p_id "P34436";
chr12	hg19_knownGene	exon	58126628	58126762	.	-	.	gene_id "XLOC_037756"; transcript_id "5_00101041"; exon_number "14"; gene_name "uc001spq.2"; oId "uc001spq.2"; nearest_ref "uc001spq.2"; class_code "="; tss_id "TSS34367"; p_id "P34436";
chr12	hg19_knownGene	exon	58127809	58127956	.	-	.	gene_id "XLOC_037756"; transcript_id "5_00101041"; exon_number "15"; gene_name "uc001spq.2"; oId "uc001spq.2"; nearest_ref "uc001spq.2"; class_code "="; tss_id "TSS34367"; p_id "P34436";
chr12	hg19_knownGene	exon	58128102	58128187	.	-	.	gene_id "XLOC_037756"; transcript_id "5_00101041"; exon_number "16"; gene_name "uc001spq.2"; oId "uc001spq.2"; nearest_ref "uc001spq.2"; class_code "="; tss_id "TSS34367"; p_id "P34436";
chr12	hg19_knownGene	exon	58128375	58128462	.	-	.	gene_id "XLOC_037756"; transcript_id "5_00101041"; exon_number "17"; gene_name "uc001spq.2"; oId "uc001spq.2"; nearest_ref "uc001spq.2"; class_code "="; tss_id "TSS34367"; p_id "P34436";
chr12	hg19_knownGene	exon	58129152	58129210	.	-	.	gene_id "XLOC_037756"; transcript_id "5_00101041"; exon_number "18"; gene_name "uc001spq.2"; oId "uc001spq.2"; nearest_ref "uc001spq.2"; class_code "="; tss_id "TSS34367"; p_id "P34436";
chr12	hg19_knownGene	exon	58130862	58132029	.	-	.	gene_id "XLOC_037756"; transcript_id "5_00101041"; exon_number "19"; gene_name "uc001spq.2"; oId "uc001spq.2"; nearest_ref "uc001spq.2"; class_code "="; tss_id "TSS34367"; p_id "P34436";
chr12	hg19_knownGene	exon	58118995	58120577	.	-	.	gene_id "XLOC_037756"; transcript_id "5_00101040"; exon_number "1"; gene_name "uc001spp.2"; oId "uc001spp.2"; nearest_ref "uc001spp.2"; class_code "="; tss_id "TSS34367"; p_id "P34435";
chr12	hg19_knownGene	exon	58120757	58121012	.	-	.	gene_id "XLOC_037756"; transcript_id "5_00101040"; exon_number "2"; gene_name "uc001spp.2"; oId "uc001spp.2"; nearest_ref "uc001spp.2"; class_code "="; tss_id "TSS34367"; p_id "P34435";
chr12	hg19_knownGene	exon	58121143	58121365	.	-	.	gene_id "XLOC_037756"; transcript_id "5_00101040"; exon_number "3"; gene_name "uc001spp.2"; oId "uc001spp.2"; nearest_ref "uc001spp.2"; class_code "="; tss_id "TSS34367"; p_id "P34435";
chr12	hg19_knownGene	exon	58121464	58121554	.	-	.	gene_id "XLOC_037756"; transcript_id "5_00101040"; exon_number "4"; gene_name "uc001spp.2"; oId "uc001spp.2"; nearest_ref "uc001spp.2"; class_code "="; tss_id "TSS34367"; p_id "P34435";
chr12	hg19_knownGene	exon	58121720	58121868	.	-	.	gene_id "XLOC_037756"; transcript_id "5_00101040"; exon_number "5"; gene_name "uc001spp.2"; oId "uc001spp.2"; nearest_ref "uc001spp.2"; class_code "="; tss_id "TSS34367"; p_id "P34435";
chr12	hg19_knownGene	exon	58122101	58122160	.	-	.	gene_id "XLOC_037756"; transcript_id "5_00101040"; exon_number "6"; gene_name "uc001spp.2"; oId "uc001spp.2"; nearest_ref "uc001spp.2"; class_code "="; tss_id "TSS34367"; p_id "P34435";
chr12	hg19_knownGene	exon	58123422	58123550	.	-	.	gene_id "XLOC_037756"; transcript_id "5_00101040"; exon_number "7"; gene_name "uc001spp.2"; oId "uc001spp.2"; nearest_ref "uc001spp.2"; class_code "="; tss_id "TSS34367"; p_id "P34435";
chr12	hg19_knownGene	exon	58124278	58124394	.	-	.	gene_id "XLOC_037756"; transcript_id "5_00101040"; exon_number "8"; gene_name "uc001spp.2"; oId "uc001spp.2"; nearest_ref "uc001spp.2"; class_code "="; tss_id "TSS34367"; p_id "P34435";
chr12	hg19_knownGene	exon	58124574	58124736	.	-	.	gene_id "XLOC_037756"; transcript_id "5_00101040"; exon_number "9"; gene_name "uc001spp.2"; oId "uc001spp.2"; nearest_ref "uc001spp.2"; class_code "="; tss_id "TSS34367"; p_id "P34435";
chr12	hg19_knownGene	exon	58125149	58125253	.	-	.	gene_id "XLOC_037756"; transcript_id "5_00101040"; exon_number "10"; gene_name "uc001spp.2"; oId "uc001spp.2"; nearest_ref "uc001spp.2"; class_code "="; tss_id "TSS34367"; p_id "P34435";
chr12	hg19_knownGene	exon	58125339	58125425	.	-	.	gene_id "XLOC_037756"; transcript_id "5_00101040"; exon_number "11"; gene_name "uc001spp.2"; oId "uc001spp.2"; nearest_ref "uc001spp.2"; class_code "="; tss_id "TSS34367"; p_id "P34435";
chr12	hg19_knownGene	exon	58125592	58125750	.	-	.	gene_id "XLOC_037756"; transcript_id "5_00101040"; exon_number "12"; gene_name "uc001spp.2"; oId "uc001spp.2"; nearest_ref "uc001spp.2"; class_code "="; tss_id "TSS34367"; p_id "P34435";
chr12	hg19_knownGene	exon	58126186	58126295	.	-	.	gene_id "XLOC_037756"; transcript_id "5_00101040"; exon_number "13"; gene_name "uc001spp.2"; oId "uc001spp.2"; nearest_ref "uc001spp.2"; class_code "="; tss_id "TSS34367"; p_id "P34435";
chr12	hg19_knownGene	exon	58126628	58126762	.	-	.	gene_id "XLOC_037756"; transcript_id "5_00101040"; exon_number "14"; gene_name "uc001spp.2"; oId "uc001spp.2"; nearest_ref "uc001spp.2"; class_code "="; tss_id "TSS34367"; p_id "P34435";
chr12	hg19_knownGene	exon	58127809	58127956	.	-	.	gene_id "XLOC_037756"; transcript_id "5_00101040"; exon_number "15"; gene_name "uc001spp.2"; oId "uc001spp.2"; nearest_ref "uc001spp.2"; class_code "="; tss_id "TSS34367"; p_id "P34435";
chr12	hg19_knownGene	exon	58128102	58128187	.	-	.	gene_id "XLOC_037756"; transcript_id "5_00101040"; exon_number "16"; gene_name "uc001spp.2"; oId "uc001spp.2"; nearest_ref "uc001spp.2"; class_code "="; tss_id "TSS34367"; p_id "P34435";
chr12	hg19_knownGene	exon	58128375	58128462	.	-	.	gene_id "XLOC_037756"; transcript_id "5_00101040"; exon_number "17"; gene_name "uc001spp.2"; oId "uc001spp.2"; nearest_ref "uc001spp.2"; class_code "="; tss_id "TSS34367"; p_id "P34435";
chr12	hg19_knownGene	exon	58129152	58129210	.	-	.	gene_id "XLOC_037756"; transcript_id "5_00101040"; exon_number "18"; gene_name "uc001spp.2"; oId "uc001spp.2"; nearest_ref "uc001spp.2"; class_code "="; tss_id "TSS34367"; p_id "P34435";
chr12	hg19_knownGene	exon	58130862	58132029	.	-	.	gene_id "XLOC_037756"; transcript_id "5_00101040"; exon_number "19"; gene_name "uc001spp.2"; oId "uc001spp.2"; nearest_ref "uc001spp.2"; class_code "="; tss_id "TSS34367"; p_id "P34435";
chr12	hg19_knownGene	exon	58118995	58120577	.	-	.	gene_id "XLOC_037756"; transcript_id "5_00101042"; exon_number "1"; gene_name "uc001spr.2"; oId "uc001spr.2"; nearest_ref "uc001spr.2"; class_code "="; tss_id "TSS34368"; p_id "P34434";
chr12	hg19_knownGene	exon	58120757	58121012	.	-	.	gene_id "XLOC_037756"; transcript_id "5_00101042"; exon_number "2"; gene_name "uc001spr.2"; oId "uc001spr.2"; nearest_ref "uc001spr.2"; class_code "="; tss_id "TSS34368"; p_id "P34434";
chr12	hg19_knownGene	exon	58121143	58121365	.	-	.	gene_id "XLOC_037756"; transcript_id "5_00101042"; exon_number "3"; gene_name "uc001spr.2"; oId "uc001spr.2"; nearest_ref "uc001spr.2"; class_code "="; tss_id "TSS34368"; p_id "P34434";
chr12	hg19_knownGene	exon	58121464	58121554	.	-	.	gene_id "XLOC_037756"; transcript_id "5_00101042"; exon_number "4"; gene_name "uc001spr.2"; oId "uc001spr.2"; nearest_ref "uc001spr.2"; class_code "="; tss_id "TSS34368"; p_id "P34434";
chr12	hg19_knownGene	exon	58121720	58121868	.	-	.	gene_id "XLOC_037756"; transcript_id "5_00101042"; exon_number "5"; gene_name "uc001spr.2"; oId "uc001spr.2"; nearest_ref "uc001spr.2"; class_code "="; tss_id "TSS34368"; p_id "P34434";
chr12	hg19_knownGene	exon	58123422	58123550	.	-	.	gene_id "XLOC_037756"; transcript_id "5_00101042"; exon_number "6"; gene_name "uc001spr.2"; oId "uc001spr.2"; nearest_ref "uc001spr.2"; class_code "="; tss_id "TSS34368"; p_id "P34434";
chr12	hg19_knownGene	exon	58124278	58124397	.	-	.	gene_id "XLOC_037756"; transcript_id "5_00101042"; exon_number "7"; gene_name "uc001spr.2"; oId "uc001spr.2"; nearest_ref "uc001spr.2"; class_code "="; tss_id "TSS34368"; p_id "P34434";
chr12	hg19_knownGene	exon	58124574	58124736	.	-	.	gene_id "XLOC_037756"; transcript_id "5_00101042"; exon_number "8"; gene_name "uc001spr.2"; oId "uc001spr.2"; nearest_ref "uc001spr.2"; class_code "="; tss_id "TSS34368"; p_id "P34434";
chr12	hg19_knownGene	exon	58125149	58125253	.	-	.	gene_id "XLOC_037756"; transcript_id "5_00101042"; exon_number "9"; gene_name "uc001spr.2"; oId "uc001spr.2"; nearest_ref "uc001spr.2"; class_code "="; tss_id "TSS34368"; p_id "P34434";
chr12	hg19_knownGene	exon	58125339	58125425	.	-	.	gene_id "XLOC_037756"; transcript_id "5_00101042"; exon_number "10"; gene_name "uc001spr.2"; oId "uc001spr.2"; nearest_ref "uc001spr.2"; class_code "="; tss_id "TSS34368"; p_id "P34434";
chr12	hg19_knownGene	exon	58125592	58125750	.	-	.	gene_id "XLOC_037756"; transcript_id "5_00101042"; exon_number "11"; gene_name "uc001spr.2"; oId "uc001spr.2"; nearest_ref "uc001spr.2"; class_code "="; tss_id "TSS34368"; p_id "P34434";
chr12	hg19_knownGene	exon	58126186	58126295	.	-	.	gene_id "XLOC_037756"; transcript_id "5_00101042"; exon_number "12"; gene_name "uc001spr.2"; oId "uc001spr.2"; nearest_ref "uc001spr.2"; class_code "="; tss_id "TSS34368"; p_id "P34434";
chr12	hg19_knownGene	exon	58126628	58126762	.	-	.	gene_id "XLOC_037756"; transcript_id "5_00101042"; exon_number "13"; gene_name "uc001spr.2"; oId "uc001spr.2"; nearest_ref "uc001spr.2"; class_code "="; tss_id "TSS34368"; p_id "P34434";
chr12	hg19_knownGene	exon	58127809	58127956	.	-	.	gene_id "XLOC_037756"; transcript_id "5_00101042"; exon_number "14"; gene_name "uc001spr.2"; oId "uc001spr.2"; nearest_ref "uc001spr.2"; class_code "="; tss_id "TSS34368"; p_id "P34434";
chr12	hg19_knownGene	exon	58128102	58128187	.	-	.	gene_id "XLOC_037756"; transcript_id "5_00101042"; exon_number "15"; gene_name "uc001spr.2"; oId "uc001spr.2"; nearest_ref "uc001spr.2"; class_code "="; tss_id "TSS34368"; p_id "P34434";
chr12	hg19_knownGene	exon	58128375	58128462	.	-	.	gene_id "XLOC_037756"; transcript_id "5_00101042"; exon_number "16"; gene_name "uc001spr.2"; oId "uc001spr.2"; nearest_ref "uc001spr.2"; class_code "="; tss_id "TSS34368"; p_id "P34434";
chr12	hg19_knownGene	exon	58129152	58129210	.	-	.	gene_id "XLOC_037756"; transcript_id "5_00101042"; exon_number "17"; gene_name "uc001spr.2"; oId "uc001spr.2"; nearest_ref "uc001spr.2"; class_code "="; tss_id "TSS34368"; p_id "P34434";
chr12	hg19_knownGene	exon	58135695	58135940	.	-	.	gene_id "XLOC_037756"; transcript_id "5_00101042"; exon_number "18"; gene_name "uc001spr.2"; oId "uc001spr.2"; nearest_ref "uc001spr.2"; class_code "="; tss_id "TSS34368"; p_id "P34434";
chr12	Cufflinks	exon	58142005	58142400	.	-	.	gene_id "XLOC_037757"; transcript_id "5_00101045"; exon_number "1"; gene_name "uc010ssb.1"; oId "uc010ssb.1_ext"; nearest_ref "uc010ssb.1"; class_code "="; tss_id "TSS34369"; p_id "P34438";
chr12	Cufflinks	exon	58142965	58143100	.	-	.	gene_id "XLOC_037757"; transcript_id "5_00101045"; exon_number "2"; gene_name "uc010ssb.1"; oId "uc010ssb.1_ext"; nearest_ref "uc010ssb.1"; class_code "="; tss_id "TSS34369"; p_id "P34438";
chr12	Cufflinks	exon	58143237	58143287	.	-	.	gene_id "XLOC_037757"; transcript_id "5_00101045"; exon_number "3"; gene_name "uc010ssb.1"; oId "uc010ssb.1_ext"; nearest_ref "uc010ssb.1"; class_code "="; tss_id "TSS34369"; p_id "P34438";
chr12	Cufflinks	exon	58144439	58144548	.	-	.	gene_id "XLOC_037757"; transcript_id "5_00101045"; exon_number "4"; gene_name "uc010ssb.1"; oId "uc010ssb.1_ext"; nearest_ref "uc010ssb.1"; class_code "="; tss_id "TSS34369"; p_id "P34438";
chr12	Cufflinks	exon	58144706	58144873	.	-	.	gene_id "XLOC_037757"; transcript_id "5_00101045"; exon_number "5"; gene_name "uc010ssb.1"; oId "uc010ssb.1_ext"; nearest_ref "uc010ssb.1"; class_code "="; tss_id "TSS34369"; p_id "P34438";
chr12	Cufflinks	exon	58145283	58145519	.	-	.	gene_id "XLOC_037757"; transcript_id "5_00101045"; exon_number "6"; gene_name "uc010ssb.1"; oId "uc010ssb.1_ext"; nearest_ref "uc010ssb.1"; class_code "="; tss_id "TSS34369"; p_id "P34438";
chr12	Cufflinks	exon	58145958	58146283	.	-	.	gene_id "XLOC_037757"; transcript_id "5_00101045"; exon_number "7"; gene_name "uc010ssb.1"; oId "uc010ssb.1_ext"; nearest_ref "uc010ssb.1"; class_code "="; tss_id "TSS34369"; p_id "P34438";
chr12	Cufflinks	exon	58142005	58142400	.	-	.	gene_id "XLOC_037757"; transcript_id "5_00101044"; exon_number "1"; gene_name "uc001spw.2"; oId "uc001spw.2_ext"; nearest_ref "uc001spw.2"; class_code "="; tss_id "TSS34369";
chr12	Cufflinks	exon	58142965	58143100	.	-	.	gene_id "XLOC_037757"; transcript_id "5_00101044"; exon_number "2"; gene_name "uc001spw.2"; oId "uc001spw.2_ext"; nearest_ref "uc001spw.2"; class_code "="; tss_id "TSS34369";
chr12	Cufflinks	exon	58143237	58143287	.	-	.	gene_id "XLOC_037757"; transcript_id "5_00101044"; exon_number "3"; gene_name "uc001spw.2"; oId "uc001spw.2_ext"; nearest_ref "uc001spw.2"; class_code "="; tss_id "TSS34369";
chr12	Cufflinks	exon	58144439	58144454	.	-	.	gene_id "XLOC_037757"; transcript_id "5_00101044"; exon_number "4"; gene_name "uc001spw.2"; oId "uc001spw.2_ext"; nearest_ref "uc001spw.2"; class_code "="; tss_id "TSS34369";
chr12	Cufflinks	exon	58145080	58145125	.	-	.	gene_id "XLOC_037757"; transcript_id "5_00101044"; exon_number "5"; gene_name "uc001spw.2"; oId "uc001spw.2_ext"; nearest_ref "uc001spw.2"; class_code "="; tss_id "TSS34369";
chr12	Cufflinks	exon	58145283	58145519	.	-	.	gene_id "XLOC_037757"; transcript_id "5_00101044"; exon_number "6"; gene_name "uc001spw.2"; oId "uc001spw.2_ext"; nearest_ref "uc001spw.2"; class_code "="; tss_id "TSS34369";
chr12	Cufflinks	exon	58145958	58146283	.	-	.	gene_id "XLOC_037757"; transcript_id "5_00101044"; exon_number "7"; gene_name "uc001spw.2"; oId "uc001spw.2_ext"; nearest_ref "uc001spw.2"; class_code "="; tss_id "TSS34369";
chr12	Cufflinks	exon	58142005	58142400	.	-	.	gene_id "XLOC_037757"; transcript_id "5_00101043"; exon_number "1"; gene_name "uc001spv.2"; oId "uc001spv.2_ext"; nearest_ref "uc001spv.2"; class_code "="; tss_id "TSS34369"; p_id "P34437";
chr12	Cufflinks	exon	58142965	58143100	.	-	.	gene_id "XLOC_037757"; transcript_id "5_00101043"; exon_number "2"; gene_name "uc001spv.2"; oId "uc001spv.2_ext"; nearest_ref "uc001spv.2"; class_code "="; tss_id "TSS34369"; p_id "P34437";
chr12	Cufflinks	exon	58143237	58143287	.	-	.	gene_id "XLOC_037757"; transcript_id "5_00101043"; exon_number "3"; gene_name "uc001spv.2"; oId "uc001spv.2_ext"; nearest_ref "uc001spv.2"; class_code "="; tss_id "TSS34369"; p_id "P34437";
chr12	Cufflinks	exon	58144439	58144548	.	-	.	gene_id "XLOC_037757"; transcript_id "5_00101043"; exon_number "4"; gene_name "uc001spv.2"; oId "uc001spv.2_ext"; nearest_ref "uc001spv.2"; class_code "="; tss_id "TSS34369"; p_id "P34437";
chr12	Cufflinks	exon	58144706	58144873	.	-	.	gene_id "XLOC_037757"; transcript_id "5_00101043"; exon_number "5"; gene_name "uc001spv.2"; oId "uc001spv.2_ext"; nearest_ref "uc001spv.2"; class_code "="; tss_id "TSS34369"; p_id "P34437";
chr12	Cufflinks	exon	58144990	58145125	.	-	.	gene_id "XLOC_037757"; transcript_id "5_00101043"; exon_number "6"; gene_name "uc001spv.2"; oId "uc001spv.2_ext"; nearest_ref "uc001spv.2"; class_code "="; tss_id "TSS34369"; p_id "P34437";
chr12	Cufflinks	exon	58145283	58145519	.	-	.	gene_id "XLOC_037757"; transcript_id "5_00101043"; exon_number "7"; gene_name "uc001spv.2"; oId "uc001spv.2_ext"; nearest_ref "uc001spv.2"; class_code "="; tss_id "TSS34369"; p_id "P34437";
chr12	Cufflinks	exon	58145958	58146283	.	-	.	gene_id "XLOC_037757"; transcript_id "5_00101043"; exon_number "8"; gene_name "uc001spv.2"; oId "uc001spv.2_ext"; nearest_ref "uc001spv.2"; class_code "="; tss_id "TSS34369"; p_id "P34437";
chr12	Cufflinks	exon	58154177	58154688	.	-	.	gene_id "XLOC_037758"; transcript_id "5_00105032"; exon_number "1"; gene_name "uc001sqa.1"; oId "upf1_r4.8724.1"; nearest_ref "uc001sqa.1"; class_code "p";
chr12	Cufflinks	exon	58156117	58157038	.	-	.	gene_id "XLOC_037759"; transcript_id "5_00102918"; exon_number "1"; gene_name "uc001sqc.1"; oId "SC4.7488.3"; nearest_ref "uc001sqc.1"; class_code "j"; tss_id "TSS34370";
chr12	Cufflinks	exon	58157394	58157591	.	-	.	gene_id "XLOC_037759"; transcript_id "5_00102918"; exon_number "2"; gene_name "uc001sqc.1"; oId "SC4.7488.3"; nearest_ref "uc001sqc.1"; class_code "j"; tss_id "TSS34370";
chr12	Cufflinks	exon	58157881	58157959	.	-	.	gene_id "XLOC_037759"; transcript_id "5_00102918"; exon_number "3"; gene_name "uc001sqc.1"; oId "SC4.7488.3"; nearest_ref "uc001sqc.1"; class_code "j"; tss_id "TSS34370";
chr12	Cufflinks	exon	58158161	58158709	.	-	.	gene_id "XLOC_037759"; transcript_id "5_00102918"; exon_number "4"; gene_name "uc001sqc.1"; oId "SC4.7488.3"; nearest_ref "uc001sqc.1"; class_code "j"; tss_id "TSS34370";
chr12	Cufflinks	exon	58158794	58158994	.	-	.	gene_id "XLOC_037759"; transcript_id "5_00102918"; exon_number "5"; gene_name "uc001sqc.1"; oId "SC4.7488.3"; nearest_ref "uc001sqc.1"; class_code "j"; tss_id "TSS34370";
chr12	Cufflinks	exon	58159080	58159738	.	-	.	gene_id "XLOC_037759"; transcript_id "5_00102918"; exon_number "6"; gene_name "uc001sqc.1"; oId "SC4.7488.3"; nearest_ref "uc001sqc.1"; class_code "j"; tss_id "TSS34370";
chr12	Cufflinks	exon	58156117	58157038	.	-	.	gene_id "XLOC_037759"; transcript_id "5_00102919"; exon_number "1"; gene_name "uc001sqc.1"; oId "SC4.7488.4"; nearest_ref "uc001sqc.1"; class_code "j"; tss_id "TSS34371";
chr12	Cufflinks	exon	58157394	58157591	.	-	.	gene_id "XLOC_037759"; transcript_id "5_00102919"; exon_number "2"; gene_name "uc001sqc.1"; oId "SC4.7488.4"; nearest_ref "uc001sqc.1"; class_code "j"; tss_id "TSS34371";
chr12	Cufflinks	exon	58157881	58157959	.	-	.	gene_id "XLOC_037759"; transcript_id "5_00102919"; exon_number "3"; gene_name "uc001sqc.1"; oId "SC4.7488.4"; nearest_ref "uc001sqc.1"; class_code "j"; tss_id "TSS34371";
chr12	Cufflinks	exon	58158161	58158333	.	-	.	gene_id "XLOC_037759"; transcript_id "5_00102919"; exon_number "4"; gene_name "uc001sqc.1"; oId "SC4.7488.4"; nearest_ref "uc001sqc.1"; class_code "j"; tss_id "TSS34371";
chr12	Cufflinks	exon	58158537	58158709	.	-	.	gene_id "XLOC_037759"; transcript_id "5_00102919"; exon_number "5"; gene_name "uc001sqc.1"; oId "SC4.7488.4"; nearest_ref "uc001sqc.1"; class_code "j"; tss_id "TSS34371";
chr12	Cufflinks	exon	58158794	58159282	.	-	.	gene_id "XLOC_037759"; transcript_id "5_00102919"; exon_number "6"; gene_name "uc001sqc.1"; oId "SC4.7488.4"; nearest_ref "uc001sqc.1"; class_code "j"; tss_id "TSS34371";
chr12	Cufflinks	exon	58159790	58160370	.	-	.	gene_id "XLOC_037759"; transcript_id "5_00102919"; exon_number "7"; gene_name "uc001sqc.1"; oId "SC4.7488.4"; nearest_ref "uc001sqc.1"; class_code "j"; tss_id "TSS34371";
chr12	Cufflinks	exon	58156117	58157038	.	-	.	gene_id "XLOC_037759"; transcript_id "5_00101046"; exon_number "1"; gene_name "uc001sqa.1"; oId "uc001sqa.1_ext"; nearest_ref "uc001sqa.1"; class_code "="; tss_id "TSS34372"; p_id "P34443";
chr12	Cufflinks	exon	58157394	58157591	.	-	.	gene_id "XLOC_037759"; transcript_id "5_00101046"; exon_number "2"; gene_name "uc001sqa.1"; oId "uc001sqa.1_ext"; nearest_ref "uc001sqa.1"; class_code "="; tss_id "TSS34372"; p_id "P34443";
chr12	Cufflinks	exon	58157881	58157959	.	-	.	gene_id "XLOC_037759"; transcript_id "5_00101046"; exon_number "3"; gene_name "uc001sqa.1"; oId "uc001sqa.1_ext"; nearest_ref "uc001sqa.1"; class_code "="; tss_id "TSS34372"; p_id "P34443";
chr12	Cufflinks	exon	58158161	58158333	.	-	.	gene_id "XLOC_037759"; transcript_id "5_00101046"; exon_number "4"; gene_name "uc001sqa.1"; oId "uc001sqa.1_ext"; nearest_ref "uc001sqa.1"; class_code "="; tss_id "TSS34372"; p_id "P34443";
chr12	Cufflinks	exon	58158537	58158709	.	-	.	gene_id "XLOC_037759"; transcript_id "5_00101046"; exon_number "5"; gene_name "uc001sqa.1"; oId "uc001sqa.1_ext"; nearest_ref "uc001sqa.1"; class_code "="; tss_id "TSS34372"; p_id "P34443";
chr12	Cufflinks	exon	58158794	58159282	.	-	.	gene_id "XLOC_037759"; transcript_id "5_00101046"; exon_number "6"; gene_name "uc001sqa.1"; oId "uc001sqa.1_ext"; nearest_ref "uc001sqa.1"; class_code "="; tss_id "TSS34372"; p_id "P34443";
chr12	Cufflinks	exon	58159790	58159980	.	-	.	gene_id "XLOC_037759"; transcript_id "5_00101046"; exon_number "7"; gene_name "uc001sqa.1"; oId "uc001sqa.1_ext"; nearest_ref "uc001sqa.1"; class_code "="; tss_id "TSS34372"; p_id "P34443";
chr12	Cufflinks	exon	58160630	58161134	.	-	.	gene_id "XLOC_037759"; transcript_id "5_00101046"; exon_number "8"; gene_name "uc001sqa.1"; oId "uc001sqa.1_ext"; nearest_ref "uc001sqa.1"; class_code "="; tss_id "TSS34372"; p_id "P34443";
chr12	Cufflinks	exon	58156117	58157038	.	-	.	gene_id "XLOC_037759"; transcript_id "5_00101047"; exon_number "1"; gene_name "uc001spz.1"; oId "uc001spz.1_ext"; nearest_ref "uc001spz.1"; class_code "="; tss_id "TSS34373"; p_id "P34442";
chr12	Cufflinks	exon	58157394	58157591	.	-	.	gene_id "XLOC_037759"; transcript_id "5_00101047"; exon_number "2"; gene_name "uc001spz.1"; oId "uc001spz.1_ext"; nearest_ref "uc001spz.1"; class_code "="; tss_id "TSS34373"; p_id "P34442";
chr12	Cufflinks	exon	58157881	58157959	.	-	.	gene_id "XLOC_037759"; transcript_id "5_00101047"; exon_number "3"; gene_name "uc001spz.1"; oId "uc001spz.1_ext"; nearest_ref "uc001spz.1"; class_code "="; tss_id "TSS34373"; p_id "P34442";
chr12	Cufflinks	exon	58158161	58158333	.	-	.	gene_id "XLOC_037759"; transcript_id "5_00101047"; exon_number "4"; gene_name "uc001spz.1"; oId "uc001spz.1_ext"; nearest_ref "uc001spz.1"; class_code "="; tss_id "TSS34373"; p_id "P34442";
chr12	Cufflinks	exon	58158537	58158709	.	-	.	gene_id "XLOC_037759"; transcript_id "5_00101047"; exon_number "5"; gene_name "uc001spz.1"; oId "uc001spz.1_ext"; nearest_ref "uc001spz.1"; class_code "="; tss_id "TSS34373"; p_id "P34442";
chr12	Cufflinks	exon	58158794	58158994	.	-	.	gene_id "XLOC_037759"; transcript_id "5_00101047"; exon_number "6"; gene_name "uc001spz.1"; oId "uc001spz.1_ext"; nearest_ref "uc001spz.1"; class_code "="; tss_id "TSS34373"; p_id "P34442";
chr12	Cufflinks	exon	58159080	58159282	.	-	.	gene_id "XLOC_037759"; transcript_id "5_00101047"; exon_number "7"; gene_name "uc001spz.1"; oId "uc001spz.1_ext"; nearest_ref "uc001spz.1"; class_code "="; tss_id "TSS34373"; p_id "P34442";
chr12	Cufflinks	exon	58159790	58159980	.	-	.	gene_id "XLOC_037759"; transcript_id "5_00101047"; exon_number "8"; gene_name "uc001spz.1"; oId "uc001spz.1_ext"; nearest_ref "uc001spz.1"; class_code "="; tss_id "TSS34373"; p_id "P34442";
chr12	Cufflinks	exon	58160630	58161662	.	-	.	gene_id "XLOC_037759"; transcript_id "5_00101047"; exon_number "9"; gene_name "uc001spz.1"; oId "uc001spz.1_ext"; nearest_ref "uc001spz.1"; class_code "="; tss_id "TSS34373"; p_id "P34442";
chr12	hg19_knownGene	exon	58158161	58158333	.	-	.	gene_id "XLOC_037759"; transcript_id "5_00101048"; exon_number "1"; gene_name "uc001sqb.1"; oId "uc001sqb.1"; nearest_ref "uc001sqb.1"; class_code "="; tss_id "TSS34375"; p_id "P34440";
chr12	hg19_knownGene	exon	58158537	58158709	.	-	.	gene_id "XLOC_037759"; transcript_id "5_00101048"; exon_number "2"; gene_name "uc001sqb.1"; oId "uc001sqb.1"; nearest_ref "uc001sqb.1"; class_code "="; tss_id "TSS34375"; p_id "P34440";
chr12	hg19_knownGene	exon	58158794	58158994	.	-	.	gene_id "XLOC_037759"; transcript_id "5_00101048"; exon_number "3"; gene_name "uc001sqb.1"; oId "uc001sqb.1"; nearest_ref "uc001sqb.1"; class_code "="; tss_id "TSS34375"; p_id "P34440";
chr12	hg19_knownGene	exon	58159080	58159468	.	-	.	gene_id "XLOC_037759"; transcript_id "5_00101048"; exon_number "4"; gene_name "uc001sqb.1"; oId "uc001sqb.1"; nearest_ref "uc001sqb.1"; class_code "="; tss_id "TSS34375"; p_id "P34440";
chr12	Cufflinks	exon	58160513	58161662	.	-	.	gene_id "XLOC_037759"; transcript_id "5_00102920"; exon_number "1"; gene_name "uc001sqa.1"; oId "SC4.7488.7"; nearest_ref "uc001sqa.1"; class_code "e";
chr12	Cufflinks	exon	58161576	58161849	.	-	.	gene_id "XLOC_037759"; transcript_id "5_00105033"; exon_number "1"; gene_name "uc010ssd.1"; oId "upf1_r4.8734.1"; nearest_ref "uc010ssd.1"; class_code "p";
chr12	Cufflinks	exon	58162102	58162934	.	-	.	gene_id "XLOC_037759"; transcript_id "5_00102921"; exon_number "1"; gene_name "uc009zqc.2"; oId "upf3.5101.6"; nearest_ref "uc009zqc.2"; class_code "j"; tss_id "TSS34376";
chr12	Cufflinks	exon	58163086	58163187	.	-	.	gene_id "XLOC_037759"; transcript_id "5_00102921"; exon_number "2"; gene_name "uc009zqc.2"; oId "upf3.5101.6"; nearest_ref "uc009zqc.2"; class_code "j"; tss_id "TSS34376";
chr12	Cufflinks	exon	58163348	58163461	.	-	.	gene_id "XLOC_037759"; transcript_id "5_00102921"; exon_number "3"; gene_name "uc009zqc.2"; oId "upf3.5101.6"; nearest_ref "uc009zqc.2"; class_code "j"; tss_id "TSS34376";
chr12	Cufflinks	exon	58163555	58163739	.	-	.	gene_id "XLOC_037759"; transcript_id "5_00102921"; exon_number "4"; gene_name "uc009zqc.2"; oId "upf3.5101.6"; nearest_ref "uc009zqc.2"; class_code "j"; tss_id "TSS34376";
chr12	Cufflinks	exon	58164877	58165040	.	-	.	gene_id "XLOC_037759"; transcript_id "5_00102921"; exon_number "5"; gene_name "uc009zqc.2"; oId "upf3.5101.6"; nearest_ref "uc009zqc.2"; class_code "j"; tss_id "TSS34376";
chr12	Cufflinks	exon	58165263	58165380	.	-	.	gene_id "XLOC_037759"; transcript_id "5_00102921"; exon_number "6"; gene_name "uc009zqc.2"; oId "upf3.5101.6"; nearest_ref "uc009zqc.2"; class_code "j"; tss_id "TSS34376";
chr12	Cufflinks	exon	58162110	58162934	.	-	.	gene_id "XLOC_037759"; transcript_id "5_00105034"; exon_number "1"; gene_name "uc009zqc.2"; oId "upf1_r4.8731.5"; nearest_ref "uc009zqc.2"; class_code "j"; tss_id "TSS34377";
chr12	Cufflinks	exon	58163086	58163187	.	-	.	gene_id "XLOC_037759"; transcript_id "5_00105034"; exon_number "2"; gene_name "uc009zqc.2"; oId "upf1_r4.8731.5"; nearest_ref "uc009zqc.2"; class_code "j"; tss_id "TSS34377";
chr12	Cufflinks	exon	58163348	58163461	.	-	.	gene_id "XLOC_037759"; transcript_id "5_00105034"; exon_number "3"; gene_name "uc009zqc.2"; oId "upf1_r4.8731.5"; nearest_ref "uc009zqc.2"; class_code "j"; tss_id "TSS34377";
chr12	Cufflinks	exon	58163555	58163869	.	-	.	gene_id "XLOC_037759"; transcript_id "5_00105034"; exon_number "4"; gene_name "uc009zqc.2"; oId "upf1_r4.8731.5"; nearest_ref "uc009zqc.2"; class_code "j"; tss_id "TSS34377";
chr12	Cufflinks	exon	58162352	58162934	.	-	.	gene_id "XLOC_037759"; transcript_id "5_00101050"; exon_number "1"; gene_name "uc009zqc.2"; oId "uc009zqc.2_ext"; nearest_ref "uc009zqc.2"; class_code "="; tss_id "TSS34374"; p_id "P34439";
chr12	Cufflinks	exon	58163086	58163187	.	-	.	gene_id "XLOC_037759"; transcript_id "5_00101050"; exon_number "2"; gene_name "uc009zqc.2"; oId "uc009zqc.2_ext"; nearest_ref "uc009zqc.2"; class_code "="; tss_id "TSS34374"; p_id "P34439";
chr12	Cufflinks	exon	58163348	58163461	.	-	.	gene_id "XLOC_037759"; transcript_id "5_00101050"; exon_number "3"; gene_name "uc009zqc.2"; oId "uc009zqc.2_ext"; nearest_ref "uc009zqc.2"; class_code "="; tss_id "TSS34374"; p_id "P34439";
chr12	Cufflinks	exon	58164877	58165040	.	-	.	gene_id "XLOC_037759"; transcript_id "5_00101050"; exon_number "4"; gene_name "uc009zqc.2"; oId "uc009zqc.2_ext"; nearest_ref "uc009zqc.2"; class_code "="; tss_id "TSS34374"; p_id "P34439";
chr12	Cufflinks	exon	58165757	58166130	.	-	.	gene_id "XLOC_037759"; transcript_id "5_00101050"; exon_number "5"; gene_name "uc009zqc.2"; oId "uc009zqc.2_ext"; nearest_ref "uc009zqc.2"; class_code "="; tss_id "TSS34374"; p_id "P34439";
chr12	Cufflinks	exon	58162352	58162934	.	-	.	gene_id "XLOC_037759"; transcript_id "5_00101051"; exon_number "1"; gene_name "uc010ssd.1"; oId "uc010ssd.1_ext"; nearest_ref "uc010ssd.1"; class_code "="; tss_id "TSS34378"; p_id "P34444";
chr12	Cufflinks	exon	58163086	58163187	.	-	.	gene_id "XLOC_037759"; transcript_id "5_00101051"; exon_number "2"; gene_name "uc010ssd.1"; oId "uc010ssd.1_ext"; nearest_ref "uc010ssd.1"; class_code "="; tss_id "TSS34378"; p_id "P34444";
chr12	Cufflinks	exon	58163348	58163461	.	-	.	gene_id "XLOC_037759"; transcript_id "5_00101051"; exon_number "3"; gene_name "uc010ssd.1"; oId "uc010ssd.1_ext"; nearest_ref "uc010ssd.1"; class_code "="; tss_id "TSS34378"; p_id "P34444";
chr12	Cufflinks	exon	58163555	58163739	.	-	.	gene_id "XLOC_037759"; transcript_id "5_00101051"; exon_number "4"; gene_name "uc010ssd.1"; oId "uc010ssd.1_ext"; nearest_ref "uc010ssd.1"; class_code "="; tss_id "TSS34378"; p_id "P34444";
chr12	Cufflinks	exon	58164877	58165040	.	-	.	gene_id "XLOC_037759"; transcript_id "5_00101051"; exon_number "5"; gene_name "uc010ssd.1"; oId "uc010ssd.1_ext"; nearest_ref "uc010ssd.1"; class_code "="; tss_id "TSS34378"; p_id "P34444";
chr12	Cufflinks	exon	58165757	58166357	.	-	.	gene_id "XLOC_037759"; transcript_id "5_00101051"; exon_number "6"; gene_name "uc010ssd.1"; oId "uc010ssd.1_ext"; nearest_ref "uc010ssd.1"; class_code "="; tss_id "TSS34378"; p_id "P34444";
chr12	Cufflinks	exon	58191443	58191778	.	-	.	gene_id "XLOC_037760"; transcript_id "5_00101053"; exon_number "1"; gene_name "uc009zqe.1"; oId "uc009zqe.1_ext"; nearest_ref "uc009zqe.1"; class_code "="; tss_id "TSS34379"; p_id "P34448";
chr12	Cufflinks	exon	58193578	58193703	.	-	.	gene_id "XLOC_037760"; transcript_id "5_00101053"; exon_number "2"; gene_name "uc009zqe.1"; oId "uc009zqe.1_ext"; nearest_ref "uc009zqe.1"; class_code "="; tss_id "TSS34379"; p_id "P34448";
chr12	Cufflinks	exon	58194927	58194995	.	-	.	gene_id "XLOC_037760"; transcript_id "5_00101053"; exon_number "3"; gene_name "uc009zqe.1"; oId "uc009zqe.1_ext"; nearest_ref "uc009zqe.1"; class_code "="; tss_id "TSS34379"; p_id "P34448";
chr12	Cufflinks	exon	58195943	58196131	.	-	.	gene_id "XLOC_037760"; transcript_id "5_00101053"; exon_number "4"; gene_name "uc009zqe.1"; oId "uc009zqe.1_ext"; nearest_ref "uc009zqe.1"; class_code "="; tss_id "TSS34379"; p_id "P34448";
chr12	Cufflinks	exon	58197030	58197174	.	-	.	gene_id "XLOC_037760"; transcript_id "5_00101053"; exon_number "5"; gene_name "uc009zqe.1"; oId "uc009zqe.1_ext"; nearest_ref "uc009zqe.1"; class_code "="; tss_id "TSS34379"; p_id "P34448";
chr12	Cufflinks	exon	58197307	58197452	.	-	.	gene_id "XLOC_037760"; transcript_id "5_00101053"; exon_number "6"; gene_name "uc009zqe.1"; oId "uc009zqe.1_ext"; nearest_ref "uc009zqe.1"; class_code "="; tss_id "TSS34379"; p_id "P34448";
chr12	Cufflinks	exon	58200143	58200322	.	-	.	gene_id "XLOC_037760"; transcript_id "5_00101053"; exon_number "7"; gene_name "uc009zqe.1"; oId "uc009zqe.1_ext"; nearest_ref "uc009zqe.1"; class_code "="; tss_id "TSS34379"; p_id "P34448";
chr12	Cufflinks	exon	58201114	58201272	.	-	.	gene_id "XLOC_037760"; transcript_id "5_00101053"; exon_number "8"; gene_name "uc009zqe.1"; oId "uc009zqe.1_ext"; nearest_ref "uc009zqe.1"; class_code "="; tss_id "TSS34379"; p_id "P34448";
chr12	Cufflinks	exon	58201373	58201510	.	-	.	gene_id "XLOC_037760"; transcript_id "5_00101053"; exon_number "9"; gene_name "uc009zqe.1"; oId "uc009zqe.1_ext"; nearest_ref "uc009zqe.1"; class_code "="; tss_id "TSS34379"; p_id "P34448";
chr12	Cufflinks	exon	58201977	58202077	.	-	.	gene_id "XLOC_037760"; transcript_id "5_00101053"; exon_number "10"; gene_name "uc009zqe.1"; oId "uc009zqe.1_ext"; nearest_ref "uc009zqe.1"; class_code "="; tss_id "TSS34379"; p_id "P34448";
chr12	Cufflinks	exon	58202178	58202331	.	-	.	gene_id "XLOC_037760"; transcript_id "5_00101053"; exon_number "11"; gene_name "uc009zqe.1"; oId "uc009zqe.1_ext"; nearest_ref "uc009zqe.1"; class_code "="; tss_id "TSS34379"; p_id "P34448";
chr12	Cufflinks	exon	58203380	58203478	.	-	.	gene_id "XLOC_037760"; transcript_id "5_00101053"; exon_number "12"; gene_name "uc009zqe.1"; oId "uc009zqe.1_ext"; nearest_ref "uc009zqe.1"; class_code "="; tss_id "TSS34379"; p_id "P34448";
```
