## Supplemental Table 1 for "Polysome fractionation analysis reveals features important for human nonsense-mediated mRNA decay": combined_sc-upf.combinedF_oldHeLaPlus_161228.gtf (part 145 of 224)

```
chr12	Cufflinks	exon	58203595	58203673	.	-	.	gene_id "XLOC_037760"; transcript_id "5_00101053"; exon_number "13"; gene_name "uc009zqe.1"; oId "uc009zqe.1_ext"; nearest_ref "uc009zqe.1"; class_code "="; tss_id "TSS34379"; p_id "P34448";
chr12	Cufflinks	exon	58204132	58204334	.	-	.	gene_id "XLOC_037760"; transcript_id "5_00101053"; exon_number "14"; gene_name "uc009zqe.1"; oId "uc009zqe.1_ext"; nearest_ref "uc009zqe.1"; class_code "="; tss_id "TSS34379"; p_id "P34448";
chr12	Cufflinks	exon	58204599	58204709	.	-	.	gene_id "XLOC_037760"; transcript_id "5_00101053"; exon_number "15"; gene_name "uc009zqe.1"; oId "uc009zqe.1_ext"; nearest_ref "uc009zqe.1"; class_code "="; tss_id "TSS34379"; p_id "P34448";
chr12	Cufflinks	exon	58204802	58204910	.	-	.	gene_id "XLOC_037760"; transcript_id "5_00101053"; exon_number "16"; gene_name "uc009zqe.1"; oId "uc009zqe.1_ext"; nearest_ref "uc009zqe.1"; class_code "="; tss_id "TSS34379"; p_id "P34448";
chr12	Cufflinks	exon	58207010	58207206	.	-	.	gene_id "XLOC_037760"; transcript_id "5_00101053"; exon_number "17"; gene_name "uc009zqe.1"; oId "uc009zqe.1_ext"; nearest_ref "uc009zqe.1"; class_code "="; tss_id "TSS34379"; p_id "P34448";
chr12	Cufflinks	exon	58207935	58208009	.	-	.	gene_id "XLOC_037760"; transcript_id "5_00101053"; exon_number "18"; gene_name "uc009zqe.1"; oId "uc009zqe.1_ext"; nearest_ref "uc009zqe.1"; class_code "="; tss_id "TSS34379"; p_id "P34448";
chr12	Cufflinks	exon	58209361	58209475	.	-	.	gene_id "XLOC_037760"; transcript_id "5_00101053"; exon_number "19"; gene_name "uc009zqe.1"; oId "uc009zqe.1_ext"; nearest_ref "uc009zqe.1"; class_code "="; tss_id "TSS34379"; p_id "P34448";
chr12	Cufflinks	exon	58209758	58210049	.	-	.	gene_id "XLOC_037760"; transcript_id "5_00101053"; exon_number "20"; gene_name "uc009zqe.1"; oId "uc009zqe.1_ext"; nearest_ref "uc009zqe.1"; class_code "="; tss_id "TSS34379"; p_id "P34448";
chr12	Cufflinks	exon	58191443	58191778	.	-	.	gene_id "XLOC_037760"; transcript_id "5_00101052"; exon_number "1"; gene_name "uc001sqj.1"; oId "uc001sqj.1_ext"; nearest_ref "uc001sqj.1"; class_code "="; tss_id "TSS34379"; p_id "P34447";
chr12	Cufflinks	exon	58193578	58193703	.	-	.	gene_id "XLOC_037760"; transcript_id "5_00101052"; exon_number "2"; gene_name "uc001sqj.1"; oId "uc001sqj.1_ext"; nearest_ref "uc001sqj.1"; class_code "="; tss_id "TSS34379"; p_id "P34447";
chr12	Cufflinks	exon	58194927	58194995	.	-	.	gene_id "XLOC_037760"; transcript_id "5_00101052"; exon_number "3"; gene_name "uc001sqj.1"; oId "uc001sqj.1_ext"; nearest_ref "uc001sqj.1"; class_code "="; tss_id "TSS34379"; p_id "P34447";
chr12	Cufflinks	exon	58195943	58196131	.	-	.	gene_id "XLOC_037760"; transcript_id "5_00101052"; exon_number "4"; gene_name "uc001sqj.1"; oId "uc001sqj.1_ext"; nearest_ref "uc001sqj.1"; class_code "="; tss_id "TSS34379"; p_id "P34447";
chr12	Cufflinks	exon	58197030	58197174	.	-	.	gene_id "XLOC_037760"; transcript_id "5_00101052"; exon_number "5"; gene_name "uc001sqj.1"; oId "uc001sqj.1_ext"; nearest_ref "uc001sqj.1"; class_code "="; tss_id "TSS34379"; p_id "P34447";
chr12	Cufflinks	exon	58197307	58197452	.	-	.	gene_id "XLOC_037760"; transcript_id "5_00101052"; exon_number "6"; gene_name "uc001sqj.1"; oId "uc001sqj.1_ext"; nearest_ref "uc001sqj.1"; class_code "="; tss_id "TSS34379"; p_id "P34447";
chr12	Cufflinks	exon	58200143	58200322	.	-	.	gene_id "XLOC_037760"; transcript_id "5_00101052"; exon_number "7"; gene_name "uc001sqj.1"; oId "uc001sqj.1_ext"; nearest_ref "uc001sqj.1"; class_code "="; tss_id "TSS34379"; p_id "P34447";
chr12	Cufflinks	exon	58201114	58201272	.	-	.	gene_id "XLOC_037760"; transcript_id "5_00101052"; exon_number "8"; gene_name "uc001sqj.1"; oId "uc001sqj.1_ext"; nearest_ref "uc001sqj.1"; class_code "="; tss_id "TSS34379"; p_id "P34447";
chr12	Cufflinks	exon	58201373	58201510	.	-	.	gene_id "XLOC_037760"; transcript_id "5_00101052"; exon_number "9"; gene_name "uc001sqj.1"; oId "uc001sqj.1_ext"; nearest_ref "uc001sqj.1"; class_code "="; tss_id "TSS34379"; p_id "P34447";
chr12	Cufflinks	exon	58201977	58202077	.	-	.	gene_id "XLOC_037760"; transcript_id "5_00101052"; exon_number "10"; gene_name "uc001sqj.1"; oId "uc001sqj.1_ext"; nearest_ref "uc001sqj.1"; class_code "="; tss_id "TSS34379"; p_id "P34447";
chr12	Cufflinks	exon	58202178	58202331	.	-	.	gene_id "XLOC_037760"; transcript_id "5_00101052"; exon_number "11"; gene_name "uc001sqj.1"; oId "uc001sqj.1_ext"; nearest_ref "uc001sqj.1"; class_code "="; tss_id "TSS34379"; p_id "P34447";
chr12	Cufflinks	exon	58203380	58203478	.	-	.	gene_id "XLOC_037760"; transcript_id "5_00101052"; exon_number "12"; gene_name "uc001sqj.1"; oId "uc001sqj.1_ext"; nearest_ref "uc001sqj.1"; class_code "="; tss_id "TSS34379"; p_id "P34447";
chr12	Cufflinks	exon	58203595	58203673	.	-	.	gene_id "XLOC_037760"; transcript_id "5_00101052"; exon_number "13"; gene_name "uc001sqj.1"; oId "uc001sqj.1_ext"; nearest_ref "uc001sqj.1"; class_code "="; tss_id "TSS34379"; p_id "P34447";
chr12	Cufflinks	exon	58204132	58204334	.	-	.	gene_id "XLOC_037760"; transcript_id "5_00101052"; exon_number "14"; gene_name "uc001sqj.1"; oId "uc001sqj.1_ext"; nearest_ref "uc001sqj.1"; class_code "="; tss_id "TSS34379"; p_id "P34447";
chr12	Cufflinks	exon	58204599	58204709	.	-	.	gene_id "XLOC_037760"; transcript_id "5_00101052"; exon_number "15"; gene_name "uc001sqj.1"; oId "uc001sqj.1_ext"; nearest_ref "uc001sqj.1"; class_code "="; tss_id "TSS34379"; p_id "P34447";
chr12	Cufflinks	exon	58204802	58204910	.	-	.	gene_id "XLOC_037760"; transcript_id "5_00101052"; exon_number "16"; gene_name "uc001sqj.1"; oId "uc001sqj.1_ext"; nearest_ref "uc001sqj.1"; class_code "="; tss_id "TSS34379"; p_id "P34447";
chr12	Cufflinks	exon	58207010	58207206	.	-	.	gene_id "XLOC_037760"; transcript_id "5_00101052"; exon_number "17"; gene_name "uc001sqj.1"; oId "uc001sqj.1_ext"; nearest_ref "uc001sqj.1"; class_code "="; tss_id "TSS34379"; p_id "P34447";
chr12	Cufflinks	exon	58207935	58208009	.	-	.	gene_id "XLOC_037760"; transcript_id "5_00101052"; exon_number "18"; gene_name "uc001sqj.1"; oId "uc001sqj.1_ext"; nearest_ref "uc001sqj.1"; class_code "="; tss_id "TSS34379"; p_id "P34447";
chr12	Cufflinks	exon	58209758	58210049	.	-	.	gene_id "XLOC_037760"; transcript_id "5_00101052"; exon_number "19"; gene_name "uc001sqj.1"; oId "uc001sqj.1_ext"; nearest_ref "uc001sqj.1"; class_code "="; tss_id "TSS34379"; p_id "P34447";
chr12	hg19_knownGene	exon	58195943	58196131	.	-	.	gene_id "XLOC_037760"; transcript_id "5_00101054"; exon_number "1"; gene_name "uc001sqk.1"; oId "uc001sqk.1"; nearest_ref "uc001sqk.1"; class_code "="; tss_id "TSS34380"; p_id "P34446";
chr12	hg19_knownGene	exon	58197030	58197174	.	-	.	gene_id "XLOC_037760"; transcript_id "5_00101054"; exon_number "2"; gene_name "uc001sqk.1"; oId "uc001sqk.1"; nearest_ref "uc001sqk.1"; class_code "="; tss_id "TSS34380"; p_id "P34446";
chr12	hg19_knownGene	exon	58197307	58197452	.	-	.	gene_id "XLOC_037760"; transcript_id "5_00101054"; exon_number "3"; gene_name "uc001sqk.1"; oId "uc001sqk.1"; nearest_ref "uc001sqk.1"; class_code "="; tss_id "TSS34380"; p_id "P34446";
chr12	hg19_knownGene	exon	58200143	58200322	.	-	.	gene_id "XLOC_037760"; transcript_id "5_00101054"; exon_number "4"; gene_name "uc001sqk.1"; oId "uc001sqk.1"; nearest_ref "uc001sqk.1"; class_code "="; tss_id "TSS34380"; p_id "P34446";
chr12	hg19_knownGene	exon	58201114	58201510	.	-	.	gene_id "XLOC_037760"; transcript_id "5_00101054"; exon_number "5"; gene_name "uc001sqk.1"; oId "uc001sqk.1"; nearest_ref "uc001sqk.1"; class_code "="; tss_id "TSS34380"; p_id "P34446";
chr12	hg19_knownGene	exon	58201977	58202077	.	-	.	gene_id "XLOC_037760"; transcript_id "5_00101054"; exon_number "6"; gene_name "uc001sqk.1"; oId "uc001sqk.1"; nearest_ref "uc001sqk.1"; class_code "="; tss_id "TSS34380"; p_id "P34446";
chr12	hg19_knownGene	exon	58202178	58202475	.	-	.	gene_id "XLOC_037760"; transcript_id "5_00101054"; exon_number "7"; gene_name "uc001sqk.1"; oId "uc001sqk.1"; nearest_ref "uc001sqk.1"; class_code "="; tss_id "TSS34380"; p_id "P34446";
chr12	Cufflinks	exon	58199940	58200322	.	-	.	gene_id "XLOC_037760"; transcript_id "5_00101055"; exon_number "1"; gene_name "uc001sqj.1"; oId "SC3.4904.4"; nearest_ref "uc001sqj.1"; class_code "c"; tss_id "TSS34379";
chr12	Cufflinks	exon	58201114	58201272	.	-	.	gene_id "XLOC_037760"; transcript_id "5_00101055"; exon_number "2"; gene_name "uc001sqj.1"; oId "SC3.4904.4"; nearest_ref "uc001sqj.1"; class_code "c"; tss_id "TSS34379";
chr12	Cufflinks	exon	58201373	58201510	.	-	.	gene_id "XLOC_037760"; transcript_id "5_00101055"; exon_number "3"; gene_name "uc001sqj.1"; oId "SC3.4904.4"; nearest_ref "uc001sqj.1"; class_code "c"; tss_id "TSS34379";
chr12	Cufflinks	exon	58201977	58202077	.	-	.	gene_id "XLOC_037760"; transcript_id "5_00101055"; exon_number "4"; gene_name "uc001sqj.1"; oId "SC3.4904.4"; nearest_ref "uc001sqj.1"; class_code "c"; tss_id "TSS34379";
chr12	Cufflinks	exon	58202178	58202331	.	-	.	gene_id "XLOC_037760"; transcript_id "5_00101055"; exon_number "5"; gene_name "uc001sqj.1"; oId "SC3.4904.4"; nearest_ref "uc001sqj.1"; class_code "c"; tss_id "TSS34379";
chr12	Cufflinks	exon	58203380	58203478	.	-	.	gene_id "XLOC_037760"; transcript_id "5_00101055"; exon_number "6"; gene_name "uc001sqj.1"; oId "SC3.4904.4"; nearest_ref "uc001sqj.1"; class_code "c"; tss_id "TSS34379";
chr12	Cufflinks	exon	58203595	58203673	.	-	.	gene_id "XLOC_037760"; transcript_id "5_00101055"; exon_number "7"; gene_name "uc001sqj.1"; oId "SC3.4904.4"; nearest_ref "uc001sqj.1"; class_code "c"; tss_id "TSS34379";
chr12	Cufflinks	exon	58204132	58204334	.	-	.	gene_id "XLOC_037760"; transcript_id "5_00101055"; exon_number "8"; gene_name "uc001sqj.1"; oId "SC3.4904.4"; nearest_ref "uc001sqj.1"; class_code "c"; tss_id "TSS34379";
chr12	Cufflinks	exon	58204599	58204709	.	-	.	gene_id "XLOC_037760"; transcript_id "5_00101055"; exon_number "9"; gene_name "uc001sqj.1"; oId "SC3.4904.4"; nearest_ref "uc001sqj.1"; class_code "c"; tss_id "TSS34379";
chr12	Cufflinks	exon	58204802	58204910	.	-	.	gene_id "XLOC_037760"; transcript_id "5_00101055"; exon_number "10"; gene_name "uc001sqj.1"; oId "SC3.4904.4"; nearest_ref "uc001sqj.1"; class_code "c"; tss_id "TSS34379";
chr12	Cufflinks	exon	58207010	58207206	.	-	.	gene_id "XLOC_037760"; transcript_id "5_00101055"; exon_number "11"; gene_name "uc001sqj.1"; oId "SC3.4904.4"; nearest_ref "uc001sqj.1"; class_code "c"; tss_id "TSS34379";
chr12	Cufflinks	exon	58207935	58208009	.	-	.	gene_id "XLOC_037760"; transcript_id "5_00101055"; exon_number "12"; gene_name "uc001sqj.1"; oId "SC3.4904.4"; nearest_ref "uc001sqj.1"; class_code "c"; tss_id "TSS34379";
chr12	Cufflinks	exon	58209758	58210038	.	-	.	gene_id "XLOC_037760"; transcript_id "5_00101055"; exon_number "13"; gene_name "uc001sqj.1"; oId "SC3.4904.4"; nearest_ref "uc001sqj.1"; class_code "c"; tss_id "TSS34379";
chr12	Cufflinks	exon	58192879	58193072	.	-	.	gene_id "XLOC_037761"; transcript_id "5_00102922"; exon_number "1"; gene_name "uc009zqe.1"; oId "SC4.7492.1"; nearest_ref "uc009zqe.1"; class_code "i";
chr12	hg19_knownGene	exon	58213712	58217510	.	-	.	gene_id "XLOC_037762"; transcript_id "5_00101056"; exon_number "1"; gene_name "uc010ssg.1"; oId "uc010ssg.1"; nearest_ref "uc010ssg.1"; class_code "="; tss_id "TSS34382"; p_id "P34452";
chr12	hg19_knownGene	exon	58217687	58217872	.	-	.	gene_id "XLOC_037762"; transcript_id "5_00101056"; exon_number "2"; gene_name "uc010ssg.1"; oId "uc010ssg.1"; nearest_ref "uc010ssg.1"; class_code "="; tss_id "TSS34382"; p_id "P34452";
chr12	hg19_knownGene	exon	58218010	58218189	.	-	.	gene_id "XLOC_037762"; transcript_id "5_00101056"; exon_number "3"; gene_name "uc010ssg.1"; oId "uc010ssg.1"; nearest_ref "uc010ssg.1"; class_code "="; tss_id "TSS34382"; p_id "P34452";
chr12	hg19_knownGene	exon	58213712	58217510	.	-	.	gene_id "XLOC_037762"; transcript_id "5_00101058"; exon_number "1"; gene_name "uc009zqf.2"; oId "uc009zqf.2"; nearest_ref "uc009zqf.2"; class_code "="; tss_id "TSS34383"; p_id "P34451";
chr12	hg19_knownGene	exon	58217687	58217872	.	-	.	gene_id "XLOC_037762"; transcript_id "5_00101058"; exon_number "2"; gene_name "uc009zqf.2"; oId "uc009zqf.2"; nearest_ref "uc009zqf.2"; class_code "="; tss_id "TSS34383"; p_id "P34451";
chr12	hg19_knownGene	exon	58218010	58218102	.	-	.	gene_id "XLOC_037762"; transcript_id "5_00101058"; exon_number "3"; gene_name "uc009zqf.2"; oId "uc009zqf.2"; nearest_ref "uc009zqf.2"; class_code "="; tss_id "TSS34383"; p_id "P34451";
chr12	hg19_knownGene	exon	58220129	58220185	.	-	.	gene_id "XLOC_037762"; transcript_id "5_00101058"; exon_number "4"; gene_name "uc009zqf.2"; oId "uc009zqf.2"; nearest_ref "uc009zqf.2"; class_code "="; tss_id "TSS34383"; p_id "P34451";
chr12	hg19_knownGene	exon	58220779	58220880	.	-	.	gene_id "XLOC_037762"; transcript_id "5_00101058"; exon_number "5"; gene_name "uc009zqf.2"; oId "uc009zqf.2"; nearest_ref "uc009zqf.2"; class_code "="; tss_id "TSS34383"; p_id "P34451";
chr12	hg19_knownGene	exon	58221335	58221373	.	-	.	gene_id "XLOC_037762"; transcript_id "5_00101058"; exon_number "6"; gene_name "uc009zqf.2"; oId "uc009zqf.2"; nearest_ref "uc009zqf.2"; class_code "="; tss_id "TSS34383"; p_id "P34451";
chr12	hg19_knownGene	exon	58223231	58223379	.	-	.	gene_id "XLOC_037762"; transcript_id "5_00101058"; exon_number "7"; gene_name "uc009zqf.2"; oId "uc009zqf.2"; nearest_ref "uc009zqf.2"; class_code "="; tss_id "TSS34383"; p_id "P34451";
chr12	hg19_knownGene	exon	58239223	58239317	.	-	.	gene_id "XLOC_037762"; transcript_id "5_00101058"; exon_number "8"; gene_name "uc009zqf.2"; oId "uc009zqf.2"; nearest_ref "uc009zqf.2"; class_code "="; tss_id "TSS34383"; p_id "P34451";
chr12	Cufflinks	exon	58213712	58217510	.	-	.	gene_id "XLOC_037762"; transcript_id "5_00101057"; exon_number "1"; gene_name "uc009zqg.2"; oId "SC3.4902.5"; nearest_ref "uc009zqg.2"; class_code "j"; tss_id "TSS34383";
chr12	Cufflinks	exon	58217687	58217872	.	-	.	gene_id "XLOC_037762"; transcript_id "5_00101057"; exon_number "2"; gene_name "uc009zqg.2"; oId "SC3.4902.5"; nearest_ref "uc009zqg.2"; class_code "j"; tss_id "TSS34383";
chr12	Cufflinks	exon	58218010	58218102	.	-	.	gene_id "XLOC_037762"; transcript_id "5_00101057"; exon_number "3"; gene_name "uc009zqg.2"; oId "SC3.4902.5"; nearest_ref "uc009zqg.2"; class_code "j"; tss_id "TSS34383";
chr12	Cufflinks	exon	58220129	58220185	.	-	.	gene_id "XLOC_037762"; transcript_id "5_00101057"; exon_number "4"; gene_name "uc009zqg.2"; oId "SC3.4902.5"; nearest_ref "uc009zqg.2"; class_code "j"; tss_id "TSS34383";
chr12	Cufflinks	exon	58220779	58220880	.	-	.	gene_id "XLOC_037762"; transcript_id "5_00101057"; exon_number "5"; gene_name "uc009zqg.2"; oId "SC3.4902.5"; nearest_ref "uc009zqg.2"; class_code "j"; tss_id "TSS34383";
chr12	Cufflinks	exon	58221317	58221373	.	-	.	gene_id "XLOC_037762"; transcript_id "5_00101057"; exon_number "6"; gene_name "uc009zqg.2"; oId "SC3.4902.5"; nearest_ref "uc009zqg.2"; class_code "j"; tss_id "TSS34383";
chr12	Cufflinks	exon	58223231	58223379	.	-	.	gene_id "XLOC_037762"; transcript_id "5_00101057"; exon_number "7"; gene_name "uc009zqg.2"; oId "SC3.4902.5"; nearest_ref "uc009zqg.2"; class_code "j"; tss_id "TSS34383";
chr12	Cufflinks	exon	58239223	58239317	.	-	.	gene_id "XLOC_037762"; transcript_id "5_00101057"; exon_number "8"; gene_name "uc009zqg.2"; oId "SC3.4902.5"; nearest_ref "uc009zqg.2"; class_code "j"; tss_id "TSS34383";
chr12	hg19_knownGene	exon	58213712	58217510	.	-	.	gene_id "XLOC_037762"; transcript_id "5_00101060"; exon_number "1"; gene_name "uc009zqg.2"; oId "uc009zqg.2"; nearest_ref "uc009zqg.2"; class_code "="; tss_id "TSS34384"; p_id "P34450";
chr12	hg19_knownGene	exon	58217687	58217740	.	-	.	gene_id "XLOC_037762"; transcript_id "5_00101060"; exon_number "2"; gene_name "uc009zqg.2"; oId "uc009zqg.2"; nearest_ref "uc009zqg.2"; class_code "="; tss_id "TSS34384"; p_id "P34450";
chr12	hg19_knownGene	exon	58223327	58223379	.	-	.	gene_id "XLOC_037762"; transcript_id "5_00101060"; exon_number "3"; gene_name "uc009zqg.2"; oId "uc009zqg.2"; nearest_ref "uc009zqg.2"; class_code "="; tss_id "TSS34384"; p_id "P34450";
chr12	hg19_knownGene	exon	58240155	58240747	.	-	.	gene_id "XLOC_037762"; transcript_id "5_00101060"; exon_number "4"; gene_name "uc009zqg.2"; oId "uc009zqg.2"; nearest_ref "uc009zqg.2"; class_code "="; tss_id "TSS34384"; p_id "P34450";
chr12	hg19_knownGene	exon	58213712	58217510	.	-	.	gene_id "XLOC_037762"; transcript_id "5_00101059"; exon_number "1"; gene_name "uc001sqm.2"; oId "uc001sqm.2"; nearest_ref "uc001sqm.2"; class_code "="; tss_id "TSS34384"; p_id "P34449";
chr12	hg19_knownGene	exon	58217687	58217872	.	-	.	gene_id "XLOC_037762"; transcript_id "5_00101059"; exon_number "2"; gene_name "uc001sqm.2"; oId "uc001sqm.2"; nearest_ref "uc001sqm.2"; class_code "="; tss_id "TSS34384"; p_id "P34449";
chr12	hg19_knownGene	exon	58218010	58218102	.	-	.	gene_id "XLOC_037762"; transcript_id "5_00101059"; exon_number "3"; gene_name "uc001sqm.2"; oId "uc001sqm.2"; nearest_ref "uc001sqm.2"; class_code "="; tss_id "TSS34384"; p_id "P34449";
chr12	hg19_knownGene	exon	58220129	58220185	.	-	.	gene_id "XLOC_037762"; transcript_id "5_00101059"; exon_number "4"; gene_name "uc001sqm.2"; oId "uc001sqm.2"; nearest_ref "uc001sqm.2"; class_code "="; tss_id "TSS34384"; p_id "P34449";
chr12	hg19_knownGene	exon	58220779	58220880	.	-	.	gene_id "XLOC_037762"; transcript_id "5_00101059"; exon_number "5"; gene_name "uc001sqm.2"; oId "uc001sqm.2"; nearest_ref "uc001sqm.2"; class_code "="; tss_id "TSS34384"; p_id "P34449";
chr12	hg19_knownGene	exon	58221335	58221373	.	-	.	gene_id "XLOC_037762"; transcript_id "5_00101059"; exon_number "6"; gene_name "uc001sqm.2"; oId "uc001sqm.2"; nearest_ref "uc001sqm.2"; class_code "="; tss_id "TSS34384"; p_id "P34449";
chr12	hg19_knownGene	exon	58223231	58223379	.	-	.	gene_id "XLOC_037762"; transcript_id "5_00101059"; exon_number "7"; gene_name "uc001sqm.2"; oId "uc001sqm.2"; nearest_ref "uc001sqm.2"; class_code "="; tss_id "TSS34384"; p_id "P34449";
chr12	hg19_knownGene	exon	58240155	58240747	.	-	.	gene_id "XLOC_037762"; transcript_id "5_00101059"; exon_number "8"; gene_name "uc001sqm.2"; oId "uc001sqm.2"; nearest_ref "uc001sqm.2"; class_code "="; tss_id "TSS34384"; p_id "P34449";
chr12	hg19_knownGene	exon	58218392	58218475	.	-	.	gene_id "XLOC_037763"; transcript_id "5_00101061"; exon_number "1"; gene_name "uc001sqn.2"; oId "uc001sqn.2"; nearest_ref "uc001sqn.2"; class_code "=";
chr12	Cufflinks	exon	58325308	58325520	.	-	.	gene_id "XLOC_037764"; transcript_id "5_00101062"; exon_number "1"; gene_name "uc001sqo.2"; oId "uc001sqo.2_ext"; nearest_ref "uc001sqo.2"; class_code "="; tss_id "TSS34385";
chr12	Cufflinks	exon	58329253	58329336	.	-	.	gene_id "XLOC_037764"; transcript_id "5_00101062"; exon_number "2"; gene_name "uc001sqo.2"; oId "uc001sqo.2_ext"; nearest_ref "uc001sqo.2"; class_code "="; tss_id "TSS34385";
chr12	Cufflinks	exon	58329622	58329945	.	-	.	gene_id "XLOC_037764"; transcript_id "5_00101062"; exon_number "3"; gene_name "uc001sqo.2"; oId "uc001sqo.2_ext"; nearest_ref "uc001sqo.2"; class_code "="; tss_id "TSS34385";
chr12	Cufflinks	exon	58325325	58325520	.	-	.	gene_id "XLOC_037764"; transcript_id "5_00102924"; exon_number "1"; gene_name "uc001sqo.2"; oId "SC4.uc001sqo.2.2"; nearest_ref "uc001sqo.2"; class_code "j"; tss_id "TSS34385";
chr12	Cufflinks	exon	58329622	58329945	.	-	.	gene_id "XLOC_037764"; transcript_id "5_00102924"; exon_number "2"; gene_name "uc001sqo.2"; oId "SC4.uc001sqo.2.2"; nearest_ref "uc001sqo.2"; class_code "j"; tss_id "TSS34385";
chr12	Cufflinks	exon	58729664	58729699	.	-	.	gene_id "XLOC_037765"; transcript_id "5_00105035"; exon_number "1"; oId "upf1_r4.8728.1"; class_code "u"; tss_id "TSS34386";
chr12	Cufflinks	exon	58730753	58730825	.	-	.	gene_id "XLOC_037765"; transcript_id "5_00105035"; exon_number "2"; oId "upf1_r4.8728.1"; class_code "u"; tss_id "TSS34386";
chr12	hg19_knownGene	exon	58959743	58960371	.	-	.	gene_id "XLOC_037766"; transcript_id "5_00101063"; exon_number "1"; gene_name "uc001sqq.1"; oId "uc001sqq.1"; nearest_ref "uc001sqq.1"; class_code "="; tss_id "TSS34387";
chr12	hg19_knownGene	exon	58962887	58962942	.	-	.	gene_id "XLOC_037766"; transcript_id "5_00101063"; exon_number "2"; gene_name "uc001sqq.1"; oId "uc001sqq.1"; nearest_ref "uc001sqq.1"; class_code "="; tss_id "TSS34387";
chr12	hg19_knownGene	exon	58963058	58963151	.	-	.	gene_id "XLOC_037766"; transcript_id "5_00101063"; exon_number "3"; gene_name "uc001sqq.1"; oId "uc001sqq.1"; nearest_ref "uc001sqq.1"; class_code "="; tss_id "TSS34387";
chr12	hg19_knownGene	exon	58964485	58964563	.	-	.	gene_id "XLOC_037766"; transcript_id "5_00101063"; exon_number "4"; gene_name "uc001sqq.1"; oId "uc001sqq.1"; nearest_ref "uc001sqq.1"; class_code "="; tss_id "TSS34387";
chr12	hg19_knownGene	exon	58965111	58965215	.	-	.	gene_id "XLOC_037766"; transcript_id "5_00101063"; exon_number "5"; gene_name "uc001sqq.1"; oId "uc001sqq.1"; nearest_ref "uc001sqq.1"; class_code "="; tss_id "TSS34387";
chr12	hg19_knownGene	exon	59002660	59003331	.	-	.	gene_id "XLOC_037766"; transcript_id "5_00101063"; exon_number "6"; gene_name "uc001sqq.1"; oId "uc001sqq.1"; nearest_ref "uc001sqq.1"; class_code "="; tss_id "TSS34387";
chr12	hg19_knownGene	exon	59010717	59010910	.	-	.	gene_id "XLOC_037766"; transcript_id "5_00101063"; exon_number "7"; gene_name "uc001sqq.1"; oId "uc001sqq.1"; nearest_ref "uc001sqq.1"; class_code "="; tss_id "TSS34387";
chr12	hg19_knownGene	exon	59175353	59175498	.	-	.	gene_id "XLOC_037766"; transcript_id "5_00101063"; exon_number "8"; gene_name "uc001sqq.1"; oId "uc001sqq.1"; nearest_ref "uc001sqq.1"; class_code "="; tss_id "TSS34387";
chr12	hg19_knownGene	exon	59265938	59266598	.	-	.	gene_id "XLOC_037767"; transcript_id "5_00101064"; exon_number "1"; gene_name "uc009zqh.2"; oId "uc009zqh.2"; nearest_ref "uc009zqh.2"; class_code "="; tss_id "TSS34388"; p_id "P34454";
chr12	hg19_knownGene	exon	59267837	59268112	.	-	.	gene_id "XLOC_037767"; transcript_id "5_00101064"; exon_number "2"; gene_name "uc009zqh.2"; oId "uc009zqh.2"; nearest_ref "uc009zqh.2"; class_code "="; tss_id "TSS34388"; p_id "P34454";
chr12	hg19_knownGene	exon	59268212	59268355	.	-	.	gene_id "XLOC_037767"; transcript_id "5_00101064"; exon_number "3"; gene_name "uc009zqh.2"; oId "uc009zqh.2"; nearest_ref "uc009zqh.2"; class_code "="; tss_id "TSS34388"; p_id "P34454";
chr12	hg19_knownGene	exon	59270227	59270385	.	-	.	gene_id "XLOC_037767"; transcript_id "5_00101064"; exon_number "4"; gene_name "uc009zqh.2"; oId "uc009zqh.2"; nearest_ref "uc009zqh.2"; class_code "="; tss_id "TSS34388"; p_id "P34454";
chr12	hg19_knownGene	exon	59271182	59271634	.	-	.	gene_id "XLOC_037767"; transcript_id "5_00101064"; exon_number "5"; gene_name "uc009zqh.2"; oId "uc009zqh.2"; nearest_ref "uc009zqh.2"; class_code "="; tss_id "TSS34388"; p_id "P34454";
chr12	hg19_knownGene	exon	59272606	59272887	.	-	.	gene_id "XLOC_037767"; transcript_id "5_00101064"; exon_number "6"; gene_name "uc009zqh.2"; oId "uc009zqh.2"; nearest_ref "uc009zqh.2"; class_code "="; tss_id "TSS34388"; p_id "P34454";
chr12	hg19_knownGene	exon	59274363	59274683	.	-	.	gene_id "XLOC_037767"; transcript_id "5_00101064"; exon_number "7"; gene_name "uc009zqh.2"; oId "uc009zqh.2"; nearest_ref "uc009zqh.2"; class_code "="; tss_id "TSS34388"; p_id "P34454";
chr12	hg19_knownGene	exon	59276651	59276814	.	-	.	gene_id "XLOC_037767"; transcript_id "5_00101064"; exon_number "8"; gene_name "uc009zqh.2"; oId "uc009zqh.2"; nearest_ref "uc009zqh.2"; class_code "="; tss_id "TSS34388"; p_id "P34454";
chr12	hg19_knownGene	exon	59277302	59277373	.	-	.	gene_id "XLOC_037767"; transcript_id "5_00101064"; exon_number "9"; gene_name "uc009zqh.2"; oId "uc009zqh.2"; nearest_ref "uc009zqh.2"; class_code "="; tss_id "TSS34388"; p_id "P34454";
chr12	hg19_knownGene	exon	59279613	59279684	.	-	.	gene_id "XLOC_037767"; transcript_id "5_00101064"; exon_number "10"; gene_name "uc009zqh.2"; oId "uc009zqh.2"; nearest_ref "uc009zqh.2"; class_code "="; tss_id "TSS34388"; p_id "P34454";
chr12	hg19_knownGene	exon	59280592	59280672	.	-	.	gene_id "XLOC_037767"; transcript_id "5_00101064"; exon_number "11"; gene_name "uc009zqh.2"; oId "uc009zqh.2"; nearest_ref "uc009zqh.2"; class_code "="; tss_id "TSS34388"; p_id "P34454";
chr12	hg19_knownGene	exon	59281571	59281714	.	-	.	gene_id "XLOC_037767"; transcript_id "5_00101064"; exon_number "12"; gene_name "uc009zqh.2"; oId "uc009zqh.2"; nearest_ref "uc009zqh.2"; class_code "="; tss_id "TSS34388"; p_id "P34454";
chr12	hg19_knownGene	exon	59282111	59282254	.	-	.	gene_id "XLOC_037767"; transcript_id "5_00101064"; exon_number "13"; gene_name "uc009zqh.2"; oId "uc009zqh.2"; nearest_ref "uc009zqh.2"; class_code "="; tss_id "TSS34388"; p_id "P34454";
chr12	hg19_knownGene	exon	59282601	59282744	.	-	.	gene_id "XLOC_037767"; transcript_id "5_00101064"; exon_number "14"; gene_name "uc009zqh.2"; oId "uc009zqh.2"; nearest_ref "uc009zqh.2"; class_code "="; tss_id "TSS34388"; p_id "P34454";
chr12	hg19_knownGene	exon	59283778	59283921	.	-	.	gene_id "XLOC_037767"; transcript_id "5_00101064"; exon_number "15"; gene_name "uc009zqh.2"; oId "uc009zqh.2"; nearest_ref "uc009zqh.2"; class_code "="; tss_id "TSS34388"; p_id "P34454";
chr12	hg19_knownGene	exon	59284447	59284578	.	-	.	gene_id "XLOC_037767"; transcript_id "5_00101064"; exon_number "16"; gene_name "uc009zqh.2"; oId "uc009zqh.2"; nearest_ref "uc009zqh.2"; class_code "="; tss_id "TSS34388"; p_id "P34454";
chr12	hg19_knownGene	exon	59307763	59307837	.	-	.	gene_id "XLOC_037767"; transcript_id "5_00101064"; exon_number "17"; gene_name "uc009zqh.2"; oId "uc009zqh.2"; nearest_ref "uc009zqh.2"; class_code "="; tss_id "TSS34388"; p_id "P34454";
chr12	hg19_knownGene	exon	59308046	59308117	.	-	.	gene_id "XLOC_037767"; transcript_id "5_00101064"; exon_number "18"; gene_name "uc009zqh.2"; oId "uc009zqh.2"; nearest_ref "uc009zqh.2"; class_code "="; tss_id "TSS34388"; p_id "P34454";
chr12	hg19_knownGene	exon	59313208	59313327	.	-	.	gene_id "XLOC_037767"; transcript_id "5_00101064"; exon_number "19"; gene_name "uc009zqh.2"; oId "uc009zqh.2"; nearest_ref "uc009zqh.2"; class_code "="; tss_id "TSS34388"; p_id "P34454";
chr12	hg19_knownGene	exon	59265938	59266598	.	-	.	gene_id "XLOC_037767"; transcript_id "5_00101065"; exon_number "1"; gene_name "uc001sqr.2"; oId "uc001sqr.2"; nearest_ref "uc001sqr.2"; class_code "="; tss_id "TSS34389"; p_id "P34453";
chr12	hg19_knownGene	exon	59267837	59268112	.	-	.	gene_id "XLOC_037767"; transcript_id "5_00101065"; exon_number "2"; gene_name "uc001sqr.2"; oId "uc001sqr.2"; nearest_ref "uc001sqr.2"; class_code "="; tss_id "TSS34389"; p_id "P34453";
chr12	hg19_knownGene	exon	59268212	59268355	.	-	.	gene_id "XLOC_037767"; transcript_id "5_00101065"; exon_number "3"; gene_name "uc001sqr.2"; oId "uc001sqr.2"; nearest_ref "uc001sqr.2"; class_code "="; tss_id "TSS34389"; p_id "P34453";
chr12	hg19_knownGene	exon	59270227	59270385	.	-	.	gene_id "XLOC_037767"; transcript_id "5_00101065"; exon_number "4"; gene_name "uc001sqr.2"; oId "uc001sqr.2"; nearest_ref "uc001sqr.2"; class_code "="; tss_id "TSS34389"; p_id "P34453";
chr12	hg19_knownGene	exon	59271182	59271634	.	-	.	gene_id "XLOC_037767"; transcript_id "5_00101065"; exon_number "5"; gene_name "uc001sqr.2"; oId "uc001sqr.2"; nearest_ref "uc001sqr.2"; class_code "="; tss_id "TSS34389"; p_id "P34453";
chr12	hg19_knownGene	exon	59272606	59272887	.	-	.	gene_id "XLOC_037767"; transcript_id "5_00101065"; exon_number "6"; gene_name "uc001sqr.2"; oId "uc001sqr.2"; nearest_ref "uc001sqr.2"; class_code "="; tss_id "TSS34389"; p_id "P34453";
chr12	hg19_knownGene	exon	59274363	59274683	.	-	.	gene_id "XLOC_037767"; transcript_id "5_00101065"; exon_number "7"; gene_name "uc001sqr.2"; oId "uc001sqr.2"; nearest_ref "uc001sqr.2"; class_code "="; tss_id "TSS34389"; p_id "P34453";
chr12	hg19_knownGene	exon	59276651	59276814	.	-	.	gene_id "XLOC_037767"; transcript_id "5_00101065"; exon_number "8"; gene_name "uc001sqr.2"; oId "uc001sqr.2"; nearest_ref "uc001sqr.2"; class_code "="; tss_id "TSS34389"; p_id "P34453";
chr12	hg19_knownGene	exon	59277302	59277373	.	-	.	gene_id "XLOC_037767"; transcript_id "5_00101065"; exon_number "9"; gene_name "uc001sqr.2"; oId "uc001sqr.2"; nearest_ref "uc001sqr.2"; class_code "="; tss_id "TSS34389"; p_id "P34453";
chr12	hg19_knownGene	exon	59279613	59279684	.	-	.	gene_id "XLOC_037767"; transcript_id "5_00101065"; exon_number "10"; gene_name "uc001sqr.2"; oId "uc001sqr.2"; nearest_ref "uc001sqr.2"; class_code "="; tss_id "TSS34389"; p_id "P34453";
chr12	hg19_knownGene	exon	59280592	59280672	.	-	.	gene_id "XLOC_037767"; transcript_id "5_00101065"; exon_number "11"; gene_name "uc001sqr.2"; oId "uc001sqr.2"; nearest_ref "uc001sqr.2"; class_code "="; tss_id "TSS34389"; p_id "P34453";
chr12	hg19_knownGene	exon	59281571	59281714	.	-	.	gene_id "XLOC_037767"; transcript_id "5_00101065"; exon_number "12"; gene_name "uc001sqr.2"; oId "uc001sqr.2"; nearest_ref "uc001sqr.2"; class_code "="; tss_id "TSS34389"; p_id "P34453";
chr12	hg19_knownGene	exon	59282111	59282254	.	-	.	gene_id "XLOC_037767"; transcript_id "5_00101065"; exon_number "13"; gene_name "uc001sqr.2"; oId "uc001sqr.2"; nearest_ref "uc001sqr.2"; class_code "="; tss_id "TSS34389"; p_id "P34453";
chr12	hg19_knownGene	exon	59282601	59282744	.	-	.	gene_id "XLOC_037767"; transcript_id "5_00101065"; exon_number "14"; gene_name "uc001sqr.2"; oId "uc001sqr.2"; nearest_ref "uc001sqr.2"; class_code "="; tss_id "TSS34389"; p_id "P34453";
chr12	hg19_knownGene	exon	59283778	59283921	.	-	.	gene_id "XLOC_037767"; transcript_id "5_00101065"; exon_number "15"; gene_name "uc001sqr.2"; oId "uc001sqr.2"; nearest_ref "uc001sqr.2"; class_code "="; tss_id "TSS34389"; p_id "P34453";
chr12	hg19_knownGene	exon	59284447	59284578	.	-	.	gene_id "XLOC_037767"; transcript_id "5_00101065"; exon_number "16"; gene_name "uc001sqr.2"; oId "uc001sqr.2"; nearest_ref "uc001sqr.2"; class_code "="; tss_id "TSS34389"; p_id "P34453";
chr12	hg19_knownGene	exon	59307763	59307837	.	-	.	gene_id "XLOC_037767"; transcript_id "5_00101065"; exon_number "17"; gene_name "uc001sqr.2"; oId "uc001sqr.2"; nearest_ref "uc001sqr.2"; class_code "="; tss_id "TSS34389"; p_id "P34453";
chr12	hg19_knownGene	exon	59308046	59308117	.	-	.	gene_id "XLOC_037767"; transcript_id "5_00101065"; exon_number "18"; gene_name "uc001sqr.2"; oId "uc001sqr.2"; nearest_ref "uc001sqr.2"; class_code "="; tss_id "TSS34389"; p_id "P34453";
chr12	hg19_knownGene	exon	59313781	59314262	.	-	.	gene_id "XLOC_037767"; transcript_id "5_00101065"; exon_number "19"; gene_name "uc001sqr.2"; oId "uc001sqr.2"; nearest_ref "uc001sqr.2"; class_code "="; tss_id "TSS34389"; p_id "P34453";
chr12	Cufflinks	exon	59265938	59266598	.	-	.	gene_id "XLOC_037767"; transcript_id "5_00101066"; exon_number "1"; gene_name "uc010ssh.1"; oId "uc010ssh.1_ext"; nearest_ref "uc010ssh.1"; class_code "="; tss_id "TSS34389";
chr12	Cufflinks	exon	59267837	59268112	.	-	.	gene_id "XLOC_037767"; transcript_id "5_00101066"; exon_number "2"; gene_name "uc010ssh.1"; oId "uc010ssh.1_ext"; nearest_ref "uc010ssh.1"; class_code "="; tss_id "TSS34389";
chr12	Cufflinks	exon	59268212	59268355	.	-	.	gene_id "XLOC_037767"; transcript_id "5_00101066"; exon_number "3"; gene_name "uc010ssh.1"; oId "uc010ssh.1_ext"; nearest_ref "uc010ssh.1"; class_code "="; tss_id "TSS34389";
chr12	Cufflinks	exon	59270227	59270385	.	-	.	gene_id "XLOC_037767"; transcript_id "5_00101066"; exon_number "4"; gene_name "uc010ssh.1"; oId "uc010ssh.1_ext"; nearest_ref "uc010ssh.1"; class_code "="; tss_id "TSS34389";
chr12	Cufflinks	exon	59271182	59271634	.	-	.	gene_id "XLOC_037767"; transcript_id "5_00101066"; exon_number "5"; gene_name "uc010ssh.1"; oId "uc010ssh.1_ext"; nearest_ref "uc010ssh.1"; class_code "="; tss_id "TSS34389";
chr12	Cufflinks	exon	59272606	59272887	.	-	.	gene_id "XLOC_037767"; transcript_id "5_00101066"; exon_number "6"; gene_name "uc010ssh.1"; oId "uc010ssh.1_ext"; nearest_ref "uc010ssh.1"; class_code "="; tss_id "TSS34389";
chr12	Cufflinks	exon	59274151	59274260	.	-	.	gene_id "XLOC_037767"; transcript_id "5_00101066"; exon_number "7"; gene_name "uc010ssh.1"; oId "uc010ssh.1_ext"; nearest_ref "uc010ssh.1"; class_code "="; tss_id "TSS34389";
chr12	Cufflinks	exon	59274363	59274683	.	-	.	gene_id "XLOC_037767"; transcript_id "5_00101066"; exon_number "8"; gene_name "uc010ssh.1"; oId "uc010ssh.1_ext"; nearest_ref "uc010ssh.1"; class_code "="; tss_id "TSS34389";
chr12	Cufflinks	exon	59276651	59276814	.	-	.	gene_id "XLOC_037767"; transcript_id "5_00101066"; exon_number "9"; gene_name "uc010ssh.1"; oId "uc010ssh.1_ext"; nearest_ref "uc010ssh.1"; class_code "="; tss_id "TSS34389";
chr12	Cufflinks	exon	59277302	59277373	.	-	.	gene_id "XLOC_037767"; transcript_id "5_00101066"; exon_number "10"; gene_name "uc010ssh.1"; oId "uc010ssh.1_ext"; nearest_ref "uc010ssh.1"; class_code "="; tss_id "TSS34389";
chr12	Cufflinks	exon	59279613	59279684	.	-	.	gene_id "XLOC_037767"; transcript_id "5_00101066"; exon_number "11"; gene_name "uc010ssh.1"; oId "uc010ssh.1_ext"; nearest_ref "uc010ssh.1"; class_code "="; tss_id "TSS34389";
chr12	Cufflinks	exon	59280592	59280672	.	-	.	gene_id "XLOC_037767"; transcript_id "5_00101066"; exon_number "12"; gene_name "uc010ssh.1"; oId "uc010ssh.1_ext"; nearest_ref "uc010ssh.1"; class_code "="; tss_id "TSS34389";
chr12	Cufflinks	exon	59281571	59281714	.	-	.	gene_id "XLOC_037767"; transcript_id "5_00101066"; exon_number "13"; gene_name "uc010ssh.1"; oId "uc010ssh.1_ext"; nearest_ref "uc010ssh.1"; class_code "="; tss_id "TSS34389";
chr12	Cufflinks	exon	59282111	59282254	.	-	.	gene_id "XLOC_037767"; transcript_id "5_00101066"; exon_number "14"; gene_name "uc010ssh.1"; oId "uc010ssh.1_ext"; nearest_ref "uc010ssh.1"; class_code "="; tss_id "TSS34389";
chr12	Cufflinks	exon	59282601	59282744	.	-	.	gene_id "XLOC_037767"; transcript_id "5_00101066"; exon_number "15"; gene_name "uc010ssh.1"; oId "uc010ssh.1_ext"; nearest_ref "uc010ssh.1"; class_code "="; tss_id "TSS34389";
chr12	Cufflinks	exon	59283778	59283921	.	-	.	gene_id "XLOC_037767"; transcript_id "5_00101066"; exon_number "16"; gene_name "uc010ssh.1"; oId "uc010ssh.1_ext"; nearest_ref "uc010ssh.1"; class_code "="; tss_id "TSS34389";
chr12	Cufflinks	exon	59284447	59284578	.	-	.	gene_id "XLOC_037767"; transcript_id "5_00101066"; exon_number "17"; gene_name "uc010ssh.1"; oId "uc010ssh.1_ext"; nearest_ref "uc010ssh.1"; class_code "="; tss_id "TSS34389";
chr12	Cufflinks	exon	59307763	59307837	.	-	.	gene_id "XLOC_037767"; transcript_id "5_00101066"; exon_number "18"; gene_name "uc010ssh.1"; oId "uc010ssh.1_ext"; nearest_ref "uc010ssh.1"; class_code "="; tss_id "TSS34389";
chr12	Cufflinks	exon	59308046	59308117	.	-	.	gene_id "XLOC_037767"; transcript_id "5_00101066"; exon_number "19"; gene_name "uc010ssh.1"; oId "uc010ssh.1_ext"; nearest_ref "uc010ssh.1"; class_code "="; tss_id "TSS34389";
chr12	Cufflinks	exon	59313781	59314283	.	-	.	gene_id "XLOC_037767"; transcript_id "5_00101066"; exon_number "20"; gene_name "uc010ssh.1"; oId "uc010ssh.1_ext"; nearest_ref "uc010ssh.1"; class_code "="; tss_id "TSS34389";
chr12	Cufflinks	exon	59266349	59266598	.	-	.	gene_id "XLOC_037767"; transcript_id "5_00101067"; exon_number "1"; gene_name "uc010ssh.1"; oId "SC3.4906.4"; nearest_ref "uc010ssh.1"; class_code "j"; tss_id "TSS34388";
chr12	Cufflinks	exon	59267837	59268112	.	-	.	gene_id "XLOC_037767"; transcript_id "5_00101067"; exon_number "2"; gene_name "uc010ssh.1"; oId "SC3.4906.4"; nearest_ref "uc010ssh.1"; class_code "j"; tss_id "TSS34388";
chr12	Cufflinks	exon	59268212	59268355	.	-	.	gene_id "XLOC_037767"; transcript_id "5_00101067"; exon_number "3"; gene_name "uc010ssh.1"; oId "SC3.4906.4"; nearest_ref "uc010ssh.1"; class_code "j"; tss_id "TSS34388";
chr12	Cufflinks	exon	59270227	59270385	.	-	.	gene_id "XLOC_037767"; transcript_id "5_00101067"; exon_number "4"; gene_name "uc010ssh.1"; oId "SC3.4906.4"; nearest_ref "uc010ssh.1"; class_code "j"; tss_id "TSS34388";
chr12	Cufflinks	exon	59271182	59271634	.	-	.	gene_id "XLOC_037767"; transcript_id "5_00101067"; exon_number "5"; gene_name "uc010ssh.1"; oId "SC3.4906.4"; nearest_ref "uc010ssh.1"; class_code "j"; tss_id "TSS34388";
chr12	Cufflinks	exon	59272606	59272887	.	-	.	gene_id "XLOC_037767"; transcript_id "5_00101067"; exon_number "6"; gene_name "uc010ssh.1"; oId "SC3.4906.4"; nearest_ref "uc010ssh.1"; class_code "j"; tss_id "TSS34388";
chr12	Cufflinks	exon	59274151	59274260	.	-	.	gene_id "XLOC_037767"; transcript_id "5_00101067"; exon_number "7"; gene_name "uc010ssh.1"; oId "SC3.4906.4"; nearest_ref "uc010ssh.1"; class_code "j"; tss_id "TSS34388";
chr12	Cufflinks	exon	59274363	59274683	.	-	.	gene_id "XLOC_037767"; transcript_id "5_00101067"; exon_number "8"; gene_name "uc010ssh.1"; oId "SC3.4906.4"; nearest_ref "uc010ssh.1"; class_code "j"; tss_id "TSS34388";
chr12	Cufflinks	exon	59276651	59276814	.	-	.	gene_id "XLOC_037767"; transcript_id "5_00101067"; exon_number "9"; gene_name "uc010ssh.1"; oId "SC3.4906.4"; nearest_ref "uc010ssh.1"; class_code "j"; tss_id "TSS34388";
chr12	Cufflinks	exon	59277302	59277373	.	-	.	gene_id "XLOC_037767"; transcript_id "5_00101067"; exon_number "10"; gene_name "uc010ssh.1"; oId "SC3.4906.4"; nearest_ref "uc010ssh.1"; class_code "j"; tss_id "TSS34388";
chr12	Cufflinks	exon	59279613	59279684	.	-	.	gene_id "XLOC_037767"; transcript_id "5_00101067"; exon_number "11"; gene_name "uc010ssh.1"; oId "SC3.4906.4"; nearest_ref "uc010ssh.1"; class_code "j"; tss_id "TSS34388";
chr12	Cufflinks	exon	59280592	59280672	.	-	.	gene_id "XLOC_037767"; transcript_id "5_00101067"; exon_number "12"; gene_name "uc010ssh.1"; oId "SC3.4906.4"; nearest_ref "uc010ssh.1"; class_code "j"; tss_id "TSS34388";
chr12	Cufflinks	exon	59281571	59281714	.	-	.	gene_id "XLOC_037767"; transcript_id "5_00101067"; exon_number "13"; gene_name "uc010ssh.1"; oId "SC3.4906.4"; nearest_ref "uc010ssh.1"; class_code "j"; tss_id "TSS34388";
chr12	Cufflinks	exon	59282111	59282254	.	-	.	gene_id "XLOC_037767"; transcript_id "5_00101067"; exon_number "14"; gene_name "uc010ssh.1"; oId "SC3.4906.4"; nearest_ref "uc010ssh.1"; class_code "j"; tss_id "TSS34388";
chr12	Cufflinks	exon	59282601	59282744	.	-	.	gene_id "XLOC_037767"; transcript_id "5_00101067"; exon_number "15"; gene_name "uc010ssh.1"; oId "SC3.4906.4"; nearest_ref "uc010ssh.1"; class_code "j"; tss_id "TSS34388";
chr12	Cufflinks	exon	59283778	59283921	.	-	.	gene_id "XLOC_037767"; transcript_id "5_00101067"; exon_number "16"; gene_name "uc010ssh.1"; oId "SC3.4906.4"; nearest_ref "uc010ssh.1"; class_code "j"; tss_id "TSS34388";
chr12	Cufflinks	exon	59284447	59284578	.	-	.	gene_id "XLOC_037767"; transcript_id "5_00101067"; exon_number "17"; gene_name "uc010ssh.1"; oId "SC3.4906.4"; nearest_ref "uc010ssh.1"; class_code "j"; tss_id "TSS34388";
chr12	Cufflinks	exon	59307763	59307837	.	-	.	gene_id "XLOC_037767"; transcript_id "5_00101067"; exon_number "18"; gene_name "uc010ssh.1"; oId "SC3.4906.4"; nearest_ref "uc010ssh.1"; class_code "j"; tss_id "TSS34388";
chr12	Cufflinks	exon	59308046	59308117	.	-	.	gene_id "XLOC_037767"; transcript_id "5_00101067"; exon_number "19"; gene_name "uc010ssh.1"; oId "SC3.4906.4"; nearest_ref "uc010ssh.1"; class_code "j"; tss_id "TSS34388";
chr12	Cufflinks	exon	59313208	59313327	.	-	.	gene_id "XLOC_037767"; transcript_id "5_00101067"; exon_number "20"; gene_name "uc010ssh.1"; oId "SC3.4906.4"; nearest_ref "uc010ssh.1"; class_code "j"; tss_id "TSS34388";
chr12	Cufflinks	exon	59447236	59447601	.	-	.	gene_id "XLOC_037768"; transcript_id "5_00103778"; exon_number "1"; oId "upf3.5107.1"; class_code "u";
chr12	hg19_knownGene	exon	62102043	62104198	.	-	.	gene_id "XLOC_037769"; transcript_id "5_00101068"; exon_number "1"; gene_name "uc001sqv.2"; oId "uc001sqv.2"; nearest_ref "uc001sqv.2"; class_code "="; tss_id "TSS34390";
chr12	hg19_knownGene	exon	62147403	62147527	.	-	.	gene_id "XLOC_037769"; transcript_id "5_00101068"; exon_number "2"; gene_name "uc001sqv.2"; oId "uc001sqv.2"; nearest_ref "uc001sqv.2"; class_code "="; tss_id "TSS34390";
chr12	hg19_knownGene	exon	62148653	62148805	.	-	.	gene_id "XLOC_037769"; transcript_id "5_00101068"; exon_number "3"; gene_name "uc001sqv.2"; oId "uc001sqv.2"; nearest_ref "uc001sqv.2"; class_code "="; tss_id "TSS34390";
chr12	hg19_knownGene	exon	62220935	62221014	.	-	.	gene_id "XLOC_037769"; transcript_id "5_00101068"; exon_number "4"; gene_name "uc001sqv.2"; oId "uc001sqv.2"; nearest_ref "uc001sqv.2"; class_code "="; tss_id "TSS34390";
chr12	hg19_knownGene	exon	62102043	62104198	.	-	.	gene_id "XLOC_037769"; transcript_id "5_00101069"; exon_number "1"; gene_name "uc001sqw.2"; oId "uc001sqw.2"; nearest_ref "uc001sqw.2"; class_code "="; tss_id "TSS34391"; p_id "P34455";
chr12	hg19_knownGene	exon	62147403	62147527	.	-	.	gene_id "XLOC_037769"; transcript_id "5_00101069"; exon_number "2"; gene_name "uc001sqw.2"; oId "uc001sqw.2"; nearest_ref "uc001sqw.2"; class_code "="; tss_id "TSS34391"; p_id "P34455";
chr12	hg19_knownGene	exon	62148653	62148805	.	-	.	gene_id "XLOC_037769"; transcript_id "5_00101069"; exon_number "3"; gene_name "uc001sqw.2"; oId "uc001sqw.2"; nearest_ref "uc001sqw.2"; class_code "="; tss_id "TSS34391"; p_id "P34455";
chr12	hg19_knownGene	exon	62261101	62261207	.	-	.	gene_id "XLOC_037769"; transcript_id "5_00101069"; exon_number "4"; gene_name "uc001sqw.2"; oId "uc001sqw.2"; nearest_ref "uc001sqw.2"; class_code "="; tss_id "TSS34391"; p_id "P34455";
chr12	hg19_knownGene	exon	62585040	62586551	.	-	.	gene_id "XLOC_037769"; transcript_id "5_00101069"; exon_number "5"; gene_name "uc001sqw.2"; oId "uc001sqw.2"; nearest_ref "uc001sqw.2"; class_code "="; tss_id "TSS34391"; p_id "P34455";
chr12	Cufflinks	exon	62102043	62104198	.	-	.	gene_id "XLOC_037769"; transcript_id "5_00101070"; exon_number "1"; gene_name "uc001sqx.2"; oId "uc001sqx.2_ext"; nearest_ref "uc001sqx.2"; class_code "="; tss_id "TSS34392"; p_id "P34455";
chr12	Cufflinks	exon	62147403	62147527	.	-	.	gene_id "XLOC_037769"; transcript_id "5_00101070"; exon_number "2"; gene_name "uc001sqx.2"; oId "uc001sqx.2_ext"; nearest_ref "uc001sqx.2"; class_code "="; tss_id "TSS34392"; p_id "P34455";
chr12	Cufflinks	exon	62148653	62148805	.	-	.	gene_id "XLOC_037769"; transcript_id "5_00101070"; exon_number "3"; gene_name "uc001sqx.2"; oId "uc001sqx.2_ext"; nearest_ref "uc001sqx.2"; class_code "="; tss_id "TSS34392"; p_id "P34455";
chr12	Cufflinks	exon	62261101	62261207	.	-	.	gene_id "XLOC_037769"; transcript_id "5_00101070"; exon_number "4"; gene_name "uc001sqx.2"; oId "uc001sqx.2_ext"; nearest_ref "uc001sqx.2"; class_code "="; tss_id "TSS34392"; p_id "P34455";
chr12	Cufflinks	exon	62417433	62417560	.	-	.	gene_id "XLOC_037769"; transcript_id "5_00101070"; exon_number "5"; gene_name "uc001sqx.2"; oId "uc001sqx.2_ext"; nearest_ref "uc001sqx.2"; class_code "="; tss_id "TSS34392"; p_id "P34455";
chr12	Cufflinks	exon	62652544	62652670	.	-	.	gene_id "XLOC_037769"; transcript_id "5_00101070"; exon_number "6"; gene_name "uc001sqx.2"; oId "uc001sqx.2_ext"; nearest_ref "uc001sqx.2"; class_code "="; tss_id "TSS34392"; p_id "P34455";
chr12	Cufflinks	exon	62102043	62104198	.	-	.	gene_id "XLOC_037769"; transcript_id "5_00101071"; exon_number "1"; gene_name "uc001sqy.2"; oId "uc001sqy.2_ext"; nearest_ref "uc001sqy.2"; class_code "="; tss_id "TSS34393";
chr12	Cufflinks	exon	62114468	62114705	.	-	.	gene_id "XLOC_037769"; transcript_id "5_00101071"; exon_number "2"; gene_name "uc001sqy.2"; oId "uc001sqy.2_ext"; nearest_ref "uc001sqy.2"; class_code "="; tss_id "TSS34393";
chr12	Cufflinks	exon	62147403	62147527	.	-	.	gene_id "XLOC_037769"; transcript_id "5_00101071"; exon_number "3"; gene_name "uc001sqy.2"; oId "uc001sqy.2_ext"; nearest_ref "uc001sqy.2"; class_code "="; tss_id "TSS34393";
chr12	Cufflinks	exon	62148653	62148805	.	-	.	gene_id "XLOC_037769"; transcript_id "5_00101071"; exon_number "4"; gene_name "uc001sqy.2"; oId "uc001sqy.2_ext"; nearest_ref "uc001sqy.2"; class_code "="; tss_id "TSS34393";
chr12	Cufflinks	exon	62261101	62261207	.	-	.	gene_id "XLOC_037769"; transcript_id "5_00101071"; exon_number "5"; gene_name "uc001sqy.2"; oId "uc001sqy.2_ext"; nearest_ref "uc001sqy.2"; class_code "="; tss_id "TSS34393";
chr12	Cufflinks	exon	62284123	62284204	.	-	.	gene_id "XLOC_037769"; transcript_id "5_00101071"; exon_number "6"; gene_name "uc001sqy.2"; oId "uc001sqy.2_ext"; nearest_ref "uc001sqy.2"; class_code "="; tss_id "TSS34393";
chr12	Cufflinks	exon	62417433	62417560	.	-	.	gene_id "XLOC_037769"; transcript_id "5_00101071"; exon_number "7"; gene_name "uc001sqy.2"; oId "uc001sqy.2_ext"; nearest_ref "uc001sqy.2"; class_code "="; tss_id "TSS34393";
chr12	Cufflinks	exon	62652544	62652691	.	-	.	gene_id "XLOC_037769"; transcript_id "5_00101071"; exon_number "8"; gene_name "uc001sqy.2"; oId "uc001sqy.2_ext"; nearest_ref "uc001sqy.2"; class_code "="; tss_id "TSS34393";
chr12	Cufflinks	exon	62653796	62653944	.	-	.	gene_id "XLOC_037769"; transcript_id "5_00101071"; exon_number "9"; gene_name "uc001sqy.2"; oId "uc001sqy.2_ext"; nearest_ref "uc001sqy.2"; class_code "="; tss_id "TSS34393";
chr12	Cufflinks	exon	62636214	62636351	.	-	.	gene_id "XLOC_037769"; transcript_id "5_00101072"; exon_number "1"; gene_name "uc001sqz.1"; oId "uc001sqz.1_ext"; nearest_ref "uc001sqz.1"; class_code "="; tss_id "TSS34394";
chr12	Cufflinks	exon	62645881	62647182	.	-	.	gene_id "XLOC_037769"; transcript_id "5_00101072"; exon_number "2"; gene_name "uc001sqz.1"; oId "uc001sqz.1_ext"; nearest_ref "uc001sqz.1"; class_code "="; tss_id "TSS34394";
chr12	Cufflinks	exon	62647272	62647463	.	-	.	gene_id "XLOC_037769"; transcript_id "5_00101072"; exon_number "3"; gene_name "uc001sqz.1"; oId "uc001sqz.1_ext"; nearest_ref "uc001sqz.1"; class_code "="; tss_id "TSS34394";
chr12	Cufflinks	exon	62652544	62652623	.	-	.	gene_id "XLOC_037769"; transcript_id "5_00101072"; exon_number "4"; gene_name "uc001sqz.1"; oId "uc001sqz.1_ext"; nearest_ref "uc001sqz.1"; class_code "="; tss_id "TSS34394";
chr12	Cufflinks	exon	62653260	62653754	.	-	.	gene_id "XLOC_037769"; transcript_id "5_00101072"; exon_number "5"; gene_name "uc001sqz.1"; oId "uc001sqz.1_ext"; nearest_ref "uc001sqz.1"; class_code "="; tss_id "TSS34394";
chr12	hg19_knownGene	exon	62995531	62997214	.	-	.	gene_id "XLOC_037770"; transcript_id "5_00101073"; exon_number "1"; gene_name "uc001sri.1"; oId "uc001sri.1"; nearest_ref "uc001sri.1"; class_code "="; p_id "P34456";
chr12	Cufflinks	exon	63036498	63036716	.	-	.	gene_id "XLOC_037771"; transcript_id "5_00102927"; exon_number "1"; gene_name "uc001srk.3"; oId "SC4.7506.1"; nearest_ref "uc001srk.3"; class_code "p";
chr12	Cufflinks	exon	63037763	63042416	.	-	.	gene_id "XLOC_037772"; transcript_id "5_00101075"; exon_number "1"; gene_name "uc001srk.3"; oId "uc001srk.3_ext"; nearest_ref "uc001srk.3"; class_code "="; tss_id "TSS34397"; p_id "P34457";
chr12	Cufflinks	exon	63060958	63061109	.	-	.	gene_id "XLOC_037772"; transcript_id "5_00101075"; exon_number "2"; gene_name "uc001srk.3"; oId "uc001srk.3_ext"; nearest_ref "uc001srk.3"; class_code "="; tss_id "TSS34397"; p_id "P34457";
chr12	Cufflinks	exon	63083479	63083586	.	-	.	gene_id "XLOC_037772"; transcript_id "5_00101075"; exon_number "3"; gene_name "uc001srk.3"; oId "uc001srk.3_ext"; nearest_ref "uc001srk.3"; class_code "="; tss_id "TSS34397"; p_id "P34457";
chr12	Cufflinks	exon	63087716	63087779	.	-	.	gene_id "XLOC_037772"; transcript_id "5_00101075"; exon_number "4"; gene_name "uc001srk.3"; oId "uc001srk.3_ext"; nearest_ref "uc001srk.3"; class_code "="; tss_id "TSS34397"; p_id "P34457";
chr12	Cufflinks	exon	63113951	63114069	.	-	.	gene_id "XLOC_037772"; transcript_id "5_00101075"; exon_number "5"; gene_name "uc001srk.3"; oId "uc001srk.3_ext"; nearest_ref "uc001srk.3"; class_code "="; tss_id "TSS34397"; p_id "P34457";
chr12	Cufflinks	exon	63131282	63131366	.	-	.	gene_id "XLOC_037772"; transcript_id "5_00101075"; exon_number "6"; gene_name "uc001srk.3"; oId "uc001srk.3_ext"; nearest_ref "uc001srk.3"; class_code "="; tss_id "TSS34397"; p_id "P34457";
chr12	Cufflinks	exon	63182006	63182118	.	-	.	gene_id "XLOC_037772"; transcript_id "5_00101075"; exon_number "7"; gene_name "uc001srk.3"; oId "uc001srk.3_ext"; nearest_ref "uc001srk.3"; class_code "="; tss_id "TSS34397"; p_id "P34457";
chr12	Cufflinks	exon	63195596	63195940	.	-	.	gene_id "XLOC_037772"; transcript_id "5_00101075"; exon_number "8"; gene_name "uc001srk.3"; oId "uc001srk.3_ext"; nearest_ref "uc001srk.3"; class_code "="; tss_id "TSS34397"; p_id "P34457";
chr12	Cufflinks	exon	63225894	63226059	.	-	.	gene_id "XLOC_037772"; transcript_id "5_00101075"; exon_number "9"; gene_name "uc001srk.3"; oId "uc001srk.3_ext"; nearest_ref "uc001srk.3"; class_code "="; tss_id "TSS34397"; p_id "P34457";
chr12	Cufflinks	exon	63328272	63328915	.	-	.	gene_id "XLOC_037772"; transcript_id "5_00101075"; exon_number "10"; gene_name "uc001srk.3"; oId "uc001srk.3_ext"; nearest_ref "uc001srk.3"; class_code "="; tss_id "TSS34397"; p_id "P34457";
chr12	hg19_knownGene	exon	63326432	63328915	.	-	.	gene_id "XLOC_037772"; transcript_id "5_00101076"; exon_number "1"; gene_name "uc001srm.2"; oId "uc001srm.2"; nearest_ref "uc001srm.2"; class_code "=";
chr12	Cufflinks	exon	63449199	63449360	.	-	.	gene_id "XLOC_037773"; transcript_id "5_00101077"; exon_number "1"; oId "upf1_r4.8754.1"; class_code ".";
chr12	hg19_knownGene	exon	63540216	63541425	.	-	.	gene_id "XLOC_037774"; transcript_id "5_00101078"; exon_number "1"; gene_name "uc001sro.1"; oId "uc001sro.1"; nearest_ref "uc001sro.1"; class_code "="; tss_id "TSS34398"; p_id "P34458";
chr12	hg19_knownGene	exon	63543647	63546590	.	-	.	gene_id "XLOC_037774"; transcript_id "5_00101078"; exon_number "2"; gene_name "uc001sro.1"; oId "uc001sro.1"; nearest_ref "uc001sro.1"; class_code "="; tss_id "TSS34398"; p_id "P34458";
chr12	hg19_knownGene	exon	63952693	63954442	.	-	.	gene_id "XLOC_037775"; transcript_id "5_00101079"; exon_number "1"; gene_name "uc010sso.1"; oId "uc010sso.1"; nearest_ref "uc010sso.1"; class_code "="; tss_id "TSS34399"; p_id "P34460";
chr12	hg19_knownGene	exon	63963004	63963129	.	-	.	gene_id "XLOC_037775"; transcript_id "5_00101079"; exon_number "2"; gene_name "uc010sso.1"; oId "uc010sso.1"; nearest_ref "uc010sso.1"; class_code "="; tss_id "TSS34399"; p_id "P34460";
chr12	hg19_knownGene	exon	63964538	63964637	.	-	.	gene_id "XLOC_037775"; transcript_id "5_00101079"; exon_number "3"; gene_name "uc010sso.1"; oId "uc010sso.1"; nearest_ref "uc010sso.1"; class_code "="; tss_id "TSS34399"; p_id "P34460";
chr12	hg19_knownGene	exon	63974442	63974616	.	-	.	gene_id "XLOC_037775"; transcript_id "5_00101079"; exon_number "4"; gene_name "uc010sso.1"; oId "uc010sso.1"; nearest_ref "uc010sso.1"; class_code "="; tss_id "TSS34399"; p_id "P34460";
chr12	hg19_knownGene	exon	63976186	63976305	.	-	.	gene_id "XLOC_037775"; transcript_id "5_00101079"; exon_number "5"; gene_name "uc010sso.1"; oId "uc010sso.1"; nearest_ref "uc010sso.1"; class_code "="; tss_id "TSS34399"; p_id "P34460";
chr12	hg19_knownGene	exon	63977592	63977838	.	-	.	gene_id "XLOC_037775"; transcript_id "5_00101079"; exon_number "6"; gene_name "uc010sso.1"; oId "uc010sso.1"; nearest_ref "uc010sso.1"; class_code "="; tss_id "TSS34399"; p_id "P34460";
chr12	hg19_knownGene	exon	63952693	63954442	.	-	.	gene_id "XLOC_037775"; transcript_id "5_00101080"; exon_number "1"; gene_name "uc001srp.1"; oId "uc001srp.1"; nearest_ref "uc001srp.1"; class_code "="; tss_id "TSS34400"; p_id "P34459";
chr12	hg19_knownGene	exon	63963004	63963129	.	-	.	gene_id "XLOC_037775"; transcript_id "5_00101080"; exon_number "2"; gene_name "uc001srp.1"; oId "uc001srp.1"; nearest_ref "uc001srp.1"; class_code "="; tss_id "TSS34400"; p_id "P34459";
chr12	hg19_knownGene	exon	63964538	63964637	.	-	.	gene_id "XLOC_037775"; transcript_id "5_00101080"; exon_number "3"; gene_name "uc001srp.1"; oId "uc001srp.1"; nearest_ref "uc001srp.1"; class_code "="; tss_id "TSS34400"; p_id "P34459";
chr12	hg19_knownGene	exon	63974442	63974616	.	-	.	gene_id "XLOC_037775"; transcript_id "5_00101080"; exon_number "4"; gene_name "uc001srp.1"; oId "uc001srp.1"; nearest_ref "uc001srp.1"; class_code "="; tss_id "TSS34400"; p_id "P34459";
chr12	hg19_knownGene	exon	63976186	63976305	.	-	.	gene_id "XLOC_037775"; transcript_id "5_00101080"; exon_number "5"; gene_name "uc001srp.1"; oId "uc001srp.1"; nearest_ref "uc001srp.1"; class_code "="; tss_id "TSS34400"; p_id "P34459";
chr12	hg19_knownGene	exon	63977592	63977616	.	-	.	gene_id "XLOC_037775"; transcript_id "5_00101080"; exon_number "6"; gene_name "uc001srp.1"; oId "uc001srp.1"; nearest_ref "uc001srp.1"; class_code "="; tss_id "TSS34400"; p_id "P34459";
chr12	hg19_knownGene	exon	63987867	63987913	.	-	.	gene_id "XLOC_037775"; transcript_id "5_00101080"; exon_number "7"; gene_name "uc001srp.1"; oId "uc001srp.1"; nearest_ref "uc001srp.1"; class_code "="; tss_id "TSS34400"; p_id "P34459";
chr12	hg19_knownGene	exon	63989746	63989817	.	-	.	gene_id "XLOC_037775"; transcript_id "5_00101080"; exon_number "8"; gene_name "uc001srp.1"; oId "uc001srp.1"; nearest_ref "uc001srp.1"; class_code "="; tss_id "TSS34400"; p_id "P34459";
chr12	hg19_knownGene	exon	63991589	63991690	.	-	.	gene_id "XLOC_037775"; transcript_id "5_00101080"; exon_number "9"; gene_name "uc001srp.1"; oId "uc001srp.1"; nearest_ref "uc001srp.1"; class_code "="; tss_id "TSS34400"; p_id "P34459";
chr12	hg19_knownGene	exon	63994086	63994166	.	-	.	gene_id "XLOC_037775"; transcript_id "5_00101080"; exon_number "10"; gene_name "uc001srp.1"; oId "uc001srp.1"; nearest_ref "uc001srp.1"; class_code "="; tss_id "TSS34400"; p_id "P34459";
chr12	hg19_knownGene	exon	64002396	64002455	.	-	.	gene_id "XLOC_037775"; transcript_id "5_00101080"; exon_number "11"; gene_name "uc001srp.1"; oId "uc001srp.1"; nearest_ref "uc001srp.1"; class_code "="; tss_id "TSS34400"; p_id "P34459";
chr12	hg19_knownGene	exon	64011084	64011170	.	-	.	gene_id "XLOC_037775"; transcript_id "5_00101080"; exon_number "12"; gene_name "uc001srp.1"; oId "uc001srp.1"; nearest_ref "uc001srp.1"; class_code "="; tss_id "TSS34400"; p_id "P34459";
chr12	hg19_knownGene	exon	64011931	64012008	.	-	.	gene_id "XLOC_037775"; transcript_id "5_00101080"; exon_number "13"; gene_name "uc001srp.1"; oId "uc001srp.1"; nearest_ref "uc001srp.1"; class_code "="; tss_id "TSS34400"; p_id "P34459";
chr12	hg19_knownGene	exon	64015018	64015117	.	-	.	gene_id "XLOC_037775"; transcript_id "5_00101080"; exon_number "14"; gene_name "uc001srp.1"; oId "uc001srp.1"; nearest_ref "uc001srp.1"; class_code "="; tss_id "TSS34400"; p_id "P34459";
chr12	hg19_knownGene	exon	64017820	64017911	.	-	.	gene_id "XLOC_037775"; transcript_id "5_00101080"; exon_number "15"; gene_name "uc001srp.1"; oId "uc001srp.1"; nearest_ref "uc001srp.1"; class_code "="; tss_id "TSS34400"; p_id "P34459";
chr12	hg19_knownGene	exon	64020249	64020306	.	-	.	gene_id "XLOC_037775"; transcript_id "5_00101080"; exon_number "16"; gene_name "uc001srp.1"; oId "uc001srp.1"; nearest_ref "uc001srp.1"; class_code "="; tss_id "TSS34400"; p_id "P34459";
chr12	hg19_knownGene	exon	64038183	64038276	.	-	.	gene_id "XLOC_037775"; transcript_id "5_00101080"; exon_number "17"; gene_name "uc001srp.1"; oId "uc001srp.1"; nearest_ref "uc001srp.1"; class_code "="; tss_id "TSS34400"; p_id "P34459";
chr12	hg19_knownGene	exon	64041025	64041145	.	-	.	gene_id "XLOC_037775"; transcript_id "5_00101080"; exon_number "18"; gene_name "uc001srp.1"; oId "uc001srp.1"; nearest_ref "uc001srp.1"; class_code "="; tss_id "TSS34400"; p_id "P34459";
chr12	hg19_knownGene	exon	64055124	64055261	.	-	.	gene_id "XLOC_037775"; transcript_id "5_00101080"; exon_number "19"; gene_name "uc001srp.1"; oId "uc001srp.1"; nearest_ref "uc001srp.1"; class_code "="; tss_id "TSS34400"; p_id "P34459";
chr12	hg19_knownGene	exon	64057538	64057625	.	-	.	gene_id "XLOC_037775"; transcript_id "5_00101080"; exon_number "20"; gene_name "uc001srp.1"; oId "uc001srp.1"; nearest_ref "uc001srp.1"; class_code "="; tss_id "TSS34400"; p_id "P34459";
chr12	hg19_knownGene	exon	64059615	64059639	.	-	.	gene_id "XLOC_037775"; transcript_id "5_00101080"; exon_number "21"; gene_name "uc001srp.1"; oId "uc001srp.1"; nearest_ref "uc001srp.1"; class_code "="; tss_id "TSS34400"; p_id "P34459";
chr12	hg19_knownGene	exon	64061837	64062354	.	-	.	gene_id "XLOC_037775"; transcript_id "5_00101080"; exon_number "22"; gene_name "uc001srp.1"; oId "uc001srp.1"; nearest_ref "uc001srp.1"; class_code "="; tss_id "TSS34400"; p_id "P34459";
chr12	hg19_knownGene	exon	63987867	63987913	.	-	.	gene_id "XLOC_037775"; transcript_id "5_00101081"; exon_number "1"; gene_name "uc009zqk.1"; oId "uc009zqk.1"; nearest_ref "uc009zqk.1"; class_code "="; tss_id "TSS34400";
chr12	hg19_knownGene	exon	63989746	63989817	.	-	.	gene_id "XLOC_037775"; transcript_id "5_00101081"; exon_number "2"; gene_name "uc009zqk.1"; oId "uc009zqk.1"; nearest_ref "uc009zqk.1"; class_code "="; tss_id "TSS34400";
chr12	hg19_knownGene	exon	63991589	63991690	.	-	.	gene_id "XLOC_037775"; transcript_id "5_00101081"; exon_number "3"; gene_name "uc009zqk.1"; oId "uc009zqk.1"; nearest_ref "uc009zqk.1"; class_code "="; tss_id "TSS34400";
chr12	hg19_knownGene	exon	63994086	63994166	.	-	.	gene_id "XLOC_037775"; transcript_id "5_00101081"; exon_number "4"; gene_name "uc009zqk.1"; oId "uc009zqk.1"; nearest_ref "uc009zqk.1"; class_code "="; tss_id "TSS34400";
chr12	hg19_knownGene	exon	64002396	64002455	.	-	.	gene_id "XLOC_037775"; transcript_id "5_00101081"; exon_number "5"; gene_name "uc009zqk.1"; oId "uc009zqk.1"; nearest_ref "uc009zqk.1"; class_code "="; tss_id "TSS34400";
chr12	hg19_knownGene	exon	64011084	64011170	.	-	.	gene_id "XLOC_037775"; transcript_id "5_00101081"; exon_number "6"; gene_name "uc009zqk.1"; oId "uc009zqk.1"; nearest_ref "uc009zqk.1"; class_code "="; tss_id "TSS34400";
chr12	hg19_knownGene	exon	64011931	64012008	.	-	.	gene_id "XLOC_037775"; transcript_id "5_00101081"; exon_number "7"; gene_name "uc009zqk.1"; oId "uc009zqk.1"; nearest_ref "uc009zqk.1"; class_code "="; tss_id "TSS34400";
chr12	hg19_knownGene	exon	64015018	64015117	.	-	.	gene_id "XLOC_037775"; transcript_id "5_00101081"; exon_number "8"; gene_name "uc009zqk.1"; oId "uc009zqk.1"; nearest_ref "uc009zqk.1"; class_code "="; tss_id "TSS34400";
chr12	hg19_knownGene	exon	64020249	64020306	.	-	.	gene_id "XLOC_037775"; transcript_id "5_00101081"; exon_number "9"; gene_name "uc009zqk.1"; oId "uc009zqk.1"; nearest_ref "uc009zqk.1"; class_code "="; tss_id "TSS34400";
chr12	hg19_knownGene	exon	64038183	64038276	.	-	.	gene_id "XLOC_037775"; transcript_id "5_00101081"; exon_number "10"; gene_name "uc009zqk.1"; oId "uc009zqk.1"; nearest_ref "uc009zqk.1"; class_code "="; tss_id "TSS34400";
chr12	hg19_knownGene	exon	64041025	64041145	.	-	.	gene_id "XLOC_037775"; transcript_id "5_00101081"; exon_number "11"; gene_name "uc009zqk.1"; oId "uc009zqk.1"; nearest_ref "uc009zqk.1"; class_code "="; tss_id "TSS34400";
chr12	hg19_knownGene	exon	64055124	64055261	.	-	.	gene_id "XLOC_037775"; transcript_id "5_00101081"; exon_number "12"; gene_name "uc009zqk.1"; oId "uc009zqk.1"; nearest_ref "uc009zqk.1"; class_code "="; tss_id "TSS34400";
chr12	hg19_knownGene	exon	64059615	64059639	.	-	.	gene_id "XLOC_037775"; transcript_id "5_00101081"; exon_number "13"; gene_name "uc009zqk.1"; oId "uc009zqk.1"; nearest_ref "uc009zqk.1"; class_code "="; tss_id "TSS34400";
chr12	hg19_knownGene	exon	64061837	64062354	.	-	.	gene_id "XLOC_037775"; transcript_id "5_00101081"; exon_number "14"; gene_name "uc009zqk.1"; oId "uc009zqk.1"; nearest_ref "uc009zqk.1"; class_code "="; tss_id "TSS34400";
chr12	Cufflinks	exon	64074283	64074897	.	-	.	gene_id "XLOC_037776"; transcript_id "5_00101082"; exon_number "1"; oId "SC3.4921.1"; class_code "u";
chr12	Cufflinks	exon	64075543	64075812	.	-	.	gene_id "XLOC_037777"; transcript_id "5_00105038"; exon_number "1"; oId "upf1_r4.8758.1"; class_code "u";
chr12	Cufflinks	exon	64076810	64077035	.	-	.	gene_id "XLOC_037778"; transcript_id "5_00105039"; exon_number "1"; oId "upf1_r4.8759.1"; class_code "u";
chr12	Cufflinks	exon	64580112	64581586	.	-	.	gene_id "XLOC_037779"; transcript_id "5_00101083"; exon_number "1"; oId "upf3.5131.1"; class_code ".";
chr12	Cufflinks	exon	64580148	64581432	.	-	.	gene_id "XLOC_037779"; transcript_id "5_00102930"; exon_number "1"; gene_name "uc009zql.2"; oId "SC4.7521.1"; nearest_ref "uc009zql.2"; class_code "j"; tss_id "TSS34401";
chr12	Cufflinks	exon	64587627	64588438	.	-	.	gene_id "XLOC_037779"; transcript_id "5_00102930"; exon_number "2"; gene_name "uc009zql.2"; oId "SC4.7521.1"; nearest_ref "uc009zql.2"; class_code "j"; tss_id "TSS34401";
chr12	Cufflinks	exon	64609458	64609743	.	-	.	gene_id "XLOC_037779"; transcript_id "5_00102930"; exon_number "3"; gene_name "uc009zql.2"; oId "SC4.7521.1"; nearest_ref "uc009zql.2"; class_code "j"; tss_id "TSS34401";
chr12	Cufflinks	exon	64615942	64616076	.	-	.	gene_id "XLOC_037779"; transcript_id "5_00102930"; exon_number "4"; gene_name "uc009zql.2"; oId "SC4.7521.1"; nearest_ref "uc009zql.2"; class_code "j"; tss_id "TSS34401";
chr12	hg19_knownGene	exon	64586420	64588438	.	-	.	gene_id "XLOC_037779"; transcript_id "5_00101086"; exon_number "1"; gene_name "uc009zql.2"; oId "uc009zql.2"; nearest_ref "uc009zql.2"; class_code "="; tss_id "TSS34401"; p_id "P34462";
chr12	hg19_knownGene	exon	64609458	64609743	.	-	.	gene_id "XLOC_037779"; transcript_id "5_00101086"; exon_number "2"; gene_name "uc009zql.2"; oId "uc009zql.2"; nearest_ref "uc009zql.2"; class_code "="; tss_id "TSS34401"; p_id "P34462";
chr12	hg19_knownGene	exon	64615942	64616076	.	-	.	gene_id "XLOC_037779"; transcript_id "5_00101086"; exon_number "3"; gene_name "uc009zql.2"; oId "uc009zql.2"; nearest_ref "uc009zql.2"; class_code "="; tss_id "TSS34401"; p_id "P34462";
chr12	hg19_knownGene	exon	64586420	64588438	.	-	.	gene_id "XLOC_037779"; transcript_id "5_00101085"; exon_number "1"; gene_name "uc001srw.3"; oId "uc001srw.3"; nearest_ref "uc001srw.3"; class_code "="; tss_id "TSS34401"; p_id "P34461";
chr12	hg19_knownGene	exon	64609458	64609743	.	-	.	gene_id "XLOC_037779"; transcript_id "5_00101085"; exon_number "2"; gene_name "uc001srw.3"; oId "uc001srw.3"; nearest_ref "uc001srw.3"; class_code "="; tss_id "TSS34401"; p_id "P34461";
chr12	hg19_knownGene	exon	64615783	64616076	.	-	.	gene_id "XLOC_037779"; transcript_id "5_00101085"; exon_number "3"; gene_name "uc001srw.3"; oId "uc001srw.3"; nearest_ref "uc001srw.3"; class_code "="; tss_id "TSS34401"; p_id "P34461";
chr12	Cufflinks	exon	64581680	64582349	.	-	.	gene_id "XLOC_037780"; transcript_id "5_00103779"; exon_number "1"; oId "upf3.5130.1"; class_code "u";
chr12	Cufflinks	exon	64582092	64582914	.	-	.	gene_id "XLOC_037780"; transcript_id "5_00102931"; exon_number "1"; oId "SC4.7522.1"; class_code "u";
chr12	Cufflinks	exon	64583140	64583742	.	-	.	gene_id "XLOC_037781"; transcript_id "5_00102932"; exon_number "1"; oId "SC4.7523.1"; class_code "u";
chr12	Cufflinks	exon	64583520	64584917	.	-	.	gene_id "XLOC_037781"; transcript_id "5_00101084"; exon_number "1"; gene_name "uc001srw.3"; oId "SC3.4933.1"; nearest_ref "uc001srw.3"; class_code "p";
chr12	Cufflinks	exon	64584462	64585737	.	-	.	gene_id "XLOC_037781"; transcript_id "5_00102934"; exon_number "1"; gene_name "uc001srw.3"; oId "upf3.5132.1"; nearest_ref "uc001srw.3"; class_code "p";
chr12	hg19_knownGene	exon	64660765	64661068	.	-	.	gene_id "XLOC_037782"; transcript_id "5_00101088"; exon_number "1"; gene_name "uc001srz.2"; oId "uc001srz.2"; nearest_ref "uc001srz.2"; class_code "="; tss_id "TSS34402"; p_id "P34465";
chr12	hg19_knownGene	exon	64664316	64664494	.	-	.	gene_id "XLOC_037782"; transcript_id "5_00101088"; exon_number "2"; gene_name "uc001srz.2"; oId "uc001srz.2"; nearest_ref "uc001srz.2"; class_code "="; tss_id "TSS34402"; p_id "P34465";
chr12	hg19_knownGene	exon	64668681	64668755	.	-	.	gene_id "XLOC_037782"; transcript_id "5_00101088"; exon_number "3"; gene_name "uc001srz.2"; oId "uc001srz.2"; nearest_ref "uc001srz.2"; class_code "="; tss_id "TSS34402"; p_id "P34465";
chr12	hg19_knownGene	exon	64669078	64669152	.	-	.	gene_id "XLOC_037782"; transcript_id "5_00101088"; exon_number "4"; gene_name "uc001srz.2"; oId "uc001srz.2"; nearest_ref "uc001srz.2"; class_code "="; tss_id "TSS34402"; p_id "P34465";
chr12	hg19_knownGene	exon	64678444	64678533	.	-	.	gene_id "XLOC_037782"; transcript_id "5_00101088"; exon_number "5"; gene_name "uc001srz.2"; oId "uc001srz.2"; nearest_ref "uc001srz.2"; class_code "="; tss_id "TSS34402"; p_id "P34465";
chr12	hg19_knownGene	exon	64679734	64679840	.	-	.	gene_id "XLOC_037782"; transcript_id "5_00101088"; exon_number "6"; gene_name "uc001srz.2"; oId "uc001srz.2"; nearest_ref "uc001srz.2"; class_code "="; tss_id "TSS34402"; p_id "P34465";
chr12	hg19_knownGene	exon	64687061	64687160	.	-	.	gene_id "XLOC_037782"; transcript_id "5_00101088"; exon_number "7"; gene_name "uc001srz.2"; oId "uc001srz.2"; nearest_ref "uc001srz.2"; class_code "="; tss_id "TSS34402"; p_id "P34465";
chr12	hg19_knownGene	exon	64660765	64661068	.	-	.	gene_id "XLOC_037782"; transcript_id "5_00101087"; exon_number "1"; gene_name "uc001sry.2"; oId "uc001sry.2"; nearest_ref "uc001sry.2"; class_code "="; tss_id "TSS34402"; p_id "P34464";
chr12	hg19_knownGene	exon	64664316	64664494	.	-	.	gene_id "XLOC_037782"; transcript_id "5_00101087"; exon_number "2"; gene_name "uc001sry.2"; oId "uc001sry.2"; nearest_ref "uc001sry.2"; class_code "="; tss_id "TSS34402"; p_id "P34464";
chr12	hg19_knownGene	exon	64668681	64668755	.	-	.	gene_id "XLOC_037782"; transcript_id "5_00101087"; exon_number "3"; gene_name "uc001sry.2"; oId "uc001sry.2"; nearest_ref "uc001sry.2"; class_code "="; tss_id "TSS34402"; p_id "P34464";
chr12	hg19_knownGene	exon	64669078	64669152	.	-	.	gene_id "XLOC_037782"; transcript_id "5_00101087"; exon_number "4"; gene_name "uc001sry.2"; oId "uc001sry.2"; nearest_ref "uc001sry.2"; class_code "="; tss_id "TSS34402"; p_id "P34464";
chr12	hg19_knownGene	exon	64671460	64671583	.	-	.	gene_id "XLOC_037782"; transcript_id "5_00101087"; exon_number "5"; gene_name "uc001sry.2"; oId "uc001sry.2"; nearest_ref "uc001sry.2"; class_code "="; tss_id "TSS34402"; p_id "P34464";
chr12	hg19_knownGene	exon	64678444	64678533	.	-	.	gene_id "XLOC_037782"; transcript_id "5_00101087"; exon_number "6"; gene_name "uc001sry.2"; oId "uc001sry.2"; nearest_ref "uc001sry.2"; class_code "="; tss_id "TSS34402"; p_id "P34464";
chr12	hg19_knownGene	exon	64679734	64679840	.	-	.	gene_id "XLOC_037782"; transcript_id "5_00101087"; exon_number "7"; gene_name "uc001sry.2"; oId "uc001sry.2"; nearest_ref "uc001sry.2"; class_code "="; tss_id "TSS34402"; p_id "P34464";
chr12	hg19_knownGene	exon	64687061	64687160	.	-	.	gene_id "XLOC_037782"; transcript_id "5_00101087"; exon_number "8"; gene_name "uc001sry.2"; oId "uc001sry.2"; nearest_ref "uc001sry.2"; class_code "="; tss_id "TSS34402"; p_id "P34464";
chr12	hg19_knownGene	exon	64660765	64661068	.	-	.	gene_id "XLOC_037782"; transcript_id "5_00101089"; exon_number "1"; gene_name "uc001ssa.3"; oId "uc001ssa.3"; nearest_ref "uc001ssa.3"; class_code "="; tss_id "TSS34403"; p_id "P34463";
chr12	hg19_knownGene	exon	64664316	64664494	.	-	.	gene_id "XLOC_037782"; transcript_id "5_00101089"; exon_number "2"; gene_name "uc001ssa.3"; oId "uc001ssa.3"; nearest_ref "uc001ssa.3"; class_code "="; tss_id "TSS34403"; p_id "P34463";
chr12	hg19_knownGene	exon	64668681	64668755	.	-	.	gene_id "XLOC_037782"; transcript_id "5_00101089"; exon_number "3"; gene_name "uc001ssa.3"; oId "uc001ssa.3"; nearest_ref "uc001ssa.3"; class_code "="; tss_id "TSS34403"; p_id "P34463";
chr12	hg19_knownGene	exon	64669078	64669152	.	-	.	gene_id "XLOC_037782"; transcript_id "5_00101089"; exon_number "4"; gene_name "uc001ssa.3"; oId "uc001ssa.3"; nearest_ref "uc001ssa.3"; class_code "="; tss_id "TSS34403"; p_id "P34463";
chr12	hg19_knownGene	exon	64671460	64671583	.	-	.	gene_id "XLOC_037782"; transcript_id "5_00101089"; exon_number "5"; gene_name "uc001ssa.3"; oId "uc001ssa.3"; nearest_ref "uc001ssa.3"; class_code "="; tss_id "TSS34403"; p_id "P34463";
chr12	hg19_knownGene	exon	64678444	64678533	.	-	.	gene_id "XLOC_037782"; transcript_id "5_00101089"; exon_number "6"; gene_name "uc001ssa.3"; oId "uc001ssa.3"; nearest_ref "uc001ssa.3"; class_code "="; tss_id "TSS34403"; p_id "P34463";
chr12	hg19_knownGene	exon	64679734	64679840	.	-	.	gene_id "XLOC_037782"; transcript_id "5_00101089"; exon_number "7"; gene_name "uc001ssa.3"; oId "uc001ssa.3"; nearest_ref "uc001ssa.3"; class_code "="; tss_id "TSS34403"; p_id "P34463";
chr12	hg19_knownGene	exon	64697415	64697559	.	-	.	gene_id "XLOC_037782"; transcript_id "5_00101089"; exon_number "8"; gene_name "uc001ssa.3"; oId "uc001ssa.3"; nearest_ref "uc001ssa.3"; class_code "="; tss_id "TSS34403"; p_id "P34463";
chr12	hg19_knownGene	exon	64724740	64724812	.	-	.	gene_id "XLOC_037782"; transcript_id "5_00101089"; exon_number "9"; gene_name "uc001ssa.3"; oId "uc001ssa.3"; nearest_ref "uc001ssa.3"; class_code "="; tss_id "TSS34403"; p_id "P34463";
chr12	hg19_knownGene	exon	64746674	64746836	.	-	.	gene_id "XLOC_037782"; transcript_id "5_00101089"; exon_number "10"; gene_name "uc001ssa.3"; oId "uc001ssa.3"; nearest_ref "uc001ssa.3"; class_code "="; tss_id "TSS34403"; p_id "P34463";
chr12	hg19_knownGene	exon	64784094	64784345	.	-	.	gene_id "XLOC_037782"; transcript_id "5_00101089"; exon_number "11"; gene_name "uc001ssa.3"; oId "uc001ssa.3"; nearest_ref "uc001ssa.3"; class_code "="; tss_id "TSS34403"; p_id "P34463";
chr12	Cufflinks	exon	64732317	64732617	.	-	.	gene_id "XLOC_037783"; transcript_id "5_00101090"; exon_number "1"; gene_name "uc001ssa.3"; oId "SC3.4936.1"; nearest_ref "uc001ssa.3"; class_code "i";
chr12	Cufflinks	exon	65106073	65106357	.	-	.	gene_id "XLOC_037784"; transcript_id "5_00105044"; exon_number "1"; gene_name "uc010ssq.1"; oId "upf1_r4.8785.1"; nearest_ref "uc010ssq.1"; class_code "p";
chr12	Cufflinks	exon	65107223	65110599	.	-	.	gene_id "XLOC_037785"; transcript_id "5_00102935"; exon_number "1"; gene_name "uc010ssr.1"; oId "SC4.7568.1"; nearest_ref "uc010ssr.1"; class_code "j"; tss_id "TSS34404";
chr12	Cufflinks	exon	65113802	65113962	.	-	.	gene_id "XLOC_037785"; transcript_id "5_00102935"; exon_number "2"; gene_name "uc010ssr.1"; oId "SC4.7568.1"; nearest_ref "uc010ssr.1"; class_code "j"; tss_id "TSS34404";
chr12	Cufflinks	exon	65115375	65115485	.	-	.	gene_id "XLOC_037785"; transcript_id "5_00102935"; exon_number "3"; gene_name "uc010ssr.1"; oId "SC4.7568.1"; nearest_ref "uc010ssr.1"; class_code "j"; tss_id "TSS34404";
chr12	Cufflinks	exon	65116786	65116893	.	-	.	gene_id "XLOC_037785"; transcript_id "5_00102935"; exon_number "4"; gene_name "uc010ssr.1"; oId "SC4.7568.1"; nearest_ref "uc010ssr.1"; class_code "j"; tss_id "TSS34404";
chr12	Cufflinks	exon	65122736	65122837	.	-	.	gene_id "XLOC_037785"; transcript_id "5_00102935"; exon_number "5"; gene_name "uc010ssr.1"; oId "SC4.7568.1"; nearest_ref "uc010ssr.1"; class_code "j"; tss_id "TSS34404";
chr12	Cufflinks	exon	65130784	65130887	.	-	.	gene_id "XLOC_037785"; transcript_id "5_00102935"; exon_number "6"; gene_name "uc010ssr.1"; oId "SC4.7568.1"; nearest_ref "uc010ssr.1"; class_code "j"; tss_id "TSS34404";
chr12	Cufflinks	exon	65133161	65133279	.	-	.	gene_id "XLOC_037785"; transcript_id "5_00102935"; exon_number "7"; gene_name "uc010ssr.1"; oId "SC4.7568.1"; nearest_ref "uc010ssr.1"; class_code "j"; tss_id "TSS34404";
chr12	Cufflinks	exon	65134386	65134468	.	-	.	gene_id "XLOC_037785"; transcript_id "5_00102935"; exon_number "8"; gene_name "uc010ssr.1"; oId "SC4.7568.1"; nearest_ref "uc010ssr.1"; class_code "j"; tss_id "TSS34404";
chr12	Cufflinks	exon	65136921	65137088	.	-	.	gene_id "XLOC_037785"; transcript_id "5_00102935"; exon_number "9"; gene_name "uc010ssr.1"; oId "SC4.7568.1"; nearest_ref "uc010ssr.1"; class_code "j"; tss_id "TSS34404";
chr12	Cufflinks	exon	65138589	65138687	.	-	.	gene_id "XLOC_037785"; transcript_id "5_00102935"; exon_number "10"; gene_name "uc010ssr.1"; oId "SC4.7568.1"; nearest_ref "uc010ssr.1"; class_code "j"; tss_id "TSS34404";
chr12	Cufflinks	exon	65139439	65139504	.	-	.	gene_id "XLOC_037785"; transcript_id "5_00102935"; exon_number "11"; gene_name "uc010ssr.1"; oId "SC4.7568.1"; nearest_ref "uc010ssr.1"; class_code "j"; tss_id "TSS34404";
chr12	Cufflinks	exon	65141492	65141698	.	-	.	gene_id "XLOC_037785"; transcript_id "5_00102935"; exon_number "12"; gene_name "uc010ssr.1"; oId "SC4.7568.1"; nearest_ref "uc010ssr.1"; class_code "j"; tss_id "TSS34404";
chr12	Cufflinks	exon	65146478	65146537	.	-	.	gene_id "XLOC_037785"; transcript_id "5_00102935"; exon_number "13"; gene_name "uc010ssr.1"; oId "SC4.7568.1"; nearest_ref "uc010ssr.1"; class_code "j"; tss_id "TSS34404";
chr12	Cufflinks	exon	65146625	65146717	.	-	.	gene_id "XLOC_037785"; transcript_id "5_00102935"; exon_number "14"; gene_name "uc010ssr.1"; oId "SC4.7568.1"; nearest_ref "uc010ssr.1"; class_code "j"; tss_id "TSS34404";
chr12	hg19_knownGene	exon	65107224	65110599	.	-	.	gene_id "XLOC_037785"; transcript_id "5_00101091"; exon_number "1"; gene_name "uc001ssf.2"; oId "uc001ssf.2"; nearest_ref "uc001ssf.2"; class_code "="; tss_id "TSS34404"; p_id "P34466";
chr12	hg19_knownGene	exon	65113802	65113962	.	-	.	gene_id "XLOC_037785"; transcript_id "5_00101091"; exon_number "2"; gene_name "uc001ssf.2"; oId "uc001ssf.2"; nearest_ref "uc001ssf.2"; class_code "="; tss_id "TSS34404"; p_id "P34466";
chr12	hg19_knownGene	exon	65115375	65115485	.	-	.	gene_id "XLOC_037785"; transcript_id "5_00101091"; exon_number "3"; gene_name "uc001ssf.2"; oId "uc001ssf.2"; nearest_ref "uc001ssf.2"; class_code "="; tss_id "TSS34404"; p_id "P34466";
chr12	hg19_knownGene	exon	65116786	65116893	.	-	.	gene_id "XLOC_037785"; transcript_id "5_00101091"; exon_number "4"; gene_name "uc001ssf.2"; oId "uc001ssf.2"; nearest_ref "uc001ssf.2"; class_code "="; tss_id "TSS34404"; p_id "P34466";
chr12	hg19_knownGene	exon	65122736	65122837	.	-	.	gene_id "XLOC_037785"; transcript_id "5_00101091"; exon_number "5"; gene_name "uc001ssf.2"; oId "uc001ssf.2"; nearest_ref "uc001ssf.2"; class_code "="; tss_id "TSS34404"; p_id "P34466";
chr12	hg19_knownGene	exon	65130784	65130887	.	-	.	gene_id "XLOC_037785"; transcript_id "5_00101091"; exon_number "6"; gene_name "uc001ssf.2"; oId "uc001ssf.2"; nearest_ref "uc001ssf.2"; class_code "="; tss_id "TSS34404"; p_id "P34466";
chr12	hg19_knownGene	exon	65133161	65133279	.	-	.	gene_id "XLOC_037785"; transcript_id "5_00101091"; exon_number "7"; gene_name "uc001ssf.2"; oId "uc001ssf.2"; nearest_ref "uc001ssf.2"; class_code "="; tss_id "TSS34404"; p_id "P34466";
chr12	hg19_knownGene	exon	65134386	65134468	.	-	.	gene_id "XLOC_037785"; transcript_id "5_00101091"; exon_number "8"; gene_name "uc001ssf.2"; oId "uc001ssf.2"; nearest_ref "uc001ssf.2"; class_code "="; tss_id "TSS34404"; p_id "P34466";
chr12	hg19_knownGene	exon	65136921	65137088	.	-	.	gene_id "XLOC_037785"; transcript_id "5_00101091"; exon_number "9"; gene_name "uc001ssf.2"; oId "uc001ssf.2"; nearest_ref "uc001ssf.2"; class_code "="; tss_id "TSS34404"; p_id "P34466";
chr12	hg19_knownGene	exon	65138589	65138687	.	-	.	gene_id "XLOC_037785"; transcript_id "5_00101091"; exon_number "10"; gene_name "uc001ssf.2"; oId "uc001ssf.2"; nearest_ref "uc001ssf.2"; class_code "="; tss_id "TSS34404"; p_id "P34466";
chr12	hg19_knownGene	exon	65139439	65139504	.	-	.	gene_id "XLOC_037785"; transcript_id "5_00101091"; exon_number "11"; gene_name "uc001ssf.2"; oId "uc001ssf.2"; nearest_ref "uc001ssf.2"; class_code "="; tss_id "TSS34404"; p_id "P34466";
chr12	hg19_knownGene	exon	65141492	65141698	.	-	.	gene_id "XLOC_037785"; transcript_id "5_00101091"; exon_number "12"; gene_name "uc001ssf.2"; oId "uc001ssf.2"; nearest_ref "uc001ssf.2"; class_code "="; tss_id "TSS34404"; p_id "P34466";
chr12	hg19_knownGene	exon	65146478	65146651	.	-	.	gene_id "XLOC_037785"; transcript_id "5_00101091"; exon_number "13"; gene_name "uc001ssf.2"; oId "uc001ssf.2"; nearest_ref "uc001ssf.2"; class_code "="; tss_id "TSS34404"; p_id "P34466";
chr12	hg19_knownGene	exon	65107224	65110599	.	-	.	gene_id "XLOC_037785"; transcript_id "5_00101094"; exon_number "1"; gene_name "uc010ssr.1"; oId "uc010ssr.1"; nearest_ref "uc010ssr.1"; class_code "="; tss_id "TSS34405"; p_id "P34469";
chr12	hg19_knownGene	exon	65113802	65113962	.	-	.	gene_id "XLOC_037785"; transcript_id "5_00101094"; exon_number "2"; gene_name "uc010ssr.1"; oId "uc010ssr.1"; nearest_ref "uc010ssr.1"; class_code "="; tss_id "TSS34405"; p_id "P34469";
chr12	hg19_knownGene	exon	65115375	65115485	.	-	.	gene_id "XLOC_037785"; transcript_id "5_00101094"; exon_number "3"; gene_name "uc010ssr.1"; oId "uc010ssr.1"; nearest_ref "uc010ssr.1"; class_code "="; tss_id "TSS34405"; p_id "P34469";
chr12	hg19_knownGene	exon	65116786	65116893	.	-	.	gene_id "XLOC_037785"; transcript_id "5_00101094"; exon_number "4"; gene_name "uc010ssr.1"; oId "uc010ssr.1"; nearest_ref "uc010ssr.1"; class_code "="; tss_id "TSS34405"; p_id "P34469";
chr12	hg19_knownGene	exon	65122736	65122837	.	-	.	gene_id "XLOC_037785"; transcript_id "5_00101094"; exon_number "5"; gene_name "uc010ssr.1"; oId "uc010ssr.1"; nearest_ref "uc010ssr.1"; class_code "="; tss_id "TSS34405"; p_id "P34469";
chr12	hg19_knownGene	exon	65130784	65130887	.	-	.	gene_id "XLOC_037785"; transcript_id "5_00101094"; exon_number "6"; gene_name "uc010ssr.1"; oId "uc010ssr.1"; nearest_ref "uc010ssr.1"; class_code "="; tss_id "TSS34405"; p_id "P34469";
chr12	hg19_knownGene	exon	65133161	65133279	.	-	.	gene_id "XLOC_037785"; transcript_id "5_00101094"; exon_number "7"; gene_name "uc010ssr.1"; oId "uc010ssr.1"; nearest_ref "uc010ssr.1"; class_code "="; tss_id "TSS34405"; p_id "P34469";
chr12	hg19_knownGene	exon	65134386	65134468	.	-	.	gene_id "XLOC_037785"; transcript_id "5_00101094"; exon_number "8"; gene_name "uc010ssr.1"; oId "uc010ssr.1"; nearest_ref "uc010ssr.1"; class_code "="; tss_id "TSS34405"; p_id "P34469";
chr12	hg19_knownGene	exon	65136921	65137088	.	-	.	gene_id "XLOC_037785"; transcript_id "5_00101094"; exon_number "9"; gene_name "uc010ssr.1"; oId "uc010ssr.1"; nearest_ref "uc010ssr.1"; class_code "="; tss_id "TSS34405"; p_id "P34469";
chr12	hg19_knownGene	exon	65138589	65138687	.	-	.	gene_id "XLOC_037785"; transcript_id "5_00101094"; exon_number "10"; gene_name "uc010ssr.1"; oId "uc010ssr.1"; nearest_ref "uc010ssr.1"; class_code "="; tss_id "TSS34405"; p_id "P34469";
chr12	hg19_knownGene	exon	65139439	65139504	.	-	.	gene_id "XLOC_037785"; transcript_id "5_00101094"; exon_number "11"; gene_name "uc010ssr.1"; oId "uc010ssr.1"; nearest_ref "uc010ssr.1"; class_code "="; tss_id "TSS34405"; p_id "P34469";
chr12	hg19_knownGene	exon	65141492	65141698	.	-	.	gene_id "XLOC_037785"; transcript_id "5_00101094"; exon_number "12"; gene_name "uc010ssr.1"; oId "uc010ssr.1"; nearest_ref "uc010ssr.1"; class_code "="; tss_id "TSS34405"; p_id "P34469";
chr12	hg19_knownGene	exon	65152865	65153226	.	-	.	gene_id "XLOC_037785"; transcript_id "5_00101094"; exon_number "13"; gene_name "uc010ssr.1"; oId "uc010ssr.1"; nearest_ref "uc010ssr.1"; class_code "="; tss_id "TSS34405"; p_id "P34469";
chr12	hg19_knownGene	exon	65107224	65110599	.	-	.	gene_id "XLOC_037785"; transcript_id "5_00101093"; exon_number "1"; gene_name "uc010ssq.1"; oId "uc010ssq.1"; nearest_ref "uc010ssq.1"; class_code "="; tss_id "TSS34405"; p_id "P34468";
chr12	hg19_knownGene	exon	65113802	65113962	.	-	.	gene_id "XLOC_037785"; transcript_id "5_00101093"; exon_number "2"; gene_name "uc010ssq.1"; oId "uc010ssq.1"; nearest_ref "uc010ssq.1"; class_code "="; tss_id "TSS34405"; p_id "P34468";
chr12	hg19_knownGene	exon	65115375	65115485	.	-	.	gene_id "XLOC_037785"; transcript_id "5_00101093"; exon_number "3"; gene_name "uc010ssq.1"; oId "uc010ssq.1"; nearest_ref "uc010ssq.1"; class_code "="; tss_id "TSS34405"; p_id "P34468";
chr12	hg19_knownGene	exon	65116786	65116893	.	-	.	gene_id "XLOC_037785"; transcript_id "5_00101093"; exon_number "4"; gene_name "uc010ssq.1"; oId "uc010ssq.1"; nearest_ref "uc010ssq.1"; class_code "="; tss_id "TSS34405"; p_id "P34468";
chr12	hg19_knownGene	exon	65122736	65122837	.	-	.	gene_id "XLOC_037785"; transcript_id "5_00101093"; exon_number "5"; gene_name "uc010ssq.1"; oId "uc010ssq.1"; nearest_ref "uc010ssq.1"; class_code "="; tss_id "TSS34405"; p_id "P34468";
chr12	hg19_knownGene	exon	65130784	65130887	.	-	.	gene_id "XLOC_037785"; transcript_id "5_00101093"; exon_number "6"; gene_name "uc010ssq.1"; oId "uc010ssq.1"; nearest_ref "uc010ssq.1"; class_code "="; tss_id "TSS34405"; p_id "P34468";
chr12	hg19_knownGene	exon	65133161	65133279	.	-	.	gene_id "XLOC_037785"; transcript_id "5_00101093"; exon_number "7"; gene_name "uc010ssq.1"; oId "uc010ssq.1"; nearest_ref "uc010ssq.1"; class_code "="; tss_id "TSS34405"; p_id "P34468";
chr12	hg19_knownGene	exon	65134386	65134468	.	-	.	gene_id "XLOC_037785"; transcript_id "5_00101093"; exon_number "8"; gene_name "uc010ssq.1"; oId "uc010ssq.1"; nearest_ref "uc010ssq.1"; class_code "="; tss_id "TSS34405"; p_id "P34468";
chr12	hg19_knownGene	exon	65136921	65137088	.	-	.	gene_id "XLOC_037785"; transcript_id "5_00101093"; exon_number "9"; gene_name "uc010ssq.1"; oId "uc010ssq.1"; nearest_ref "uc010ssq.1"; class_code "="; tss_id "TSS34405"; p_id "P34468";
chr12	hg19_knownGene	exon	65138589	65138687	.	-	.	gene_id "XLOC_037785"; transcript_id "5_00101093"; exon_number "10"; gene_name "uc010ssq.1"; oId "uc010ssq.1"; nearest_ref "uc010ssq.1"; class_code "="; tss_id "TSS34405"; p_id "P34468";
chr12	hg19_knownGene	exon	65139439	65139504	.	-	.	gene_id "XLOC_037785"; transcript_id "5_00101093"; exon_number "11"; gene_name "uc010ssq.1"; oId "uc010ssq.1"; nearest_ref "uc010ssq.1"; class_code "="; tss_id "TSS34405"; p_id "P34468";
chr12	hg19_knownGene	exon	65141492	65141698	.	-	.	gene_id "XLOC_037785"; transcript_id "5_00101093"; exon_number "12"; gene_name "uc010ssq.1"; oId "uc010ssq.1"; nearest_ref "uc010ssq.1"; class_code "="; tss_id "TSS34405"; p_id "P34468";
chr12	hg19_knownGene	exon	65146478	65146537	.	-	.	gene_id "XLOC_037785"; transcript_id "5_00101093"; exon_number "13"; gene_name "uc010ssq.1"; oId "uc010ssq.1"; nearest_ref "uc010ssq.1"; class_code "="; tss_id "TSS34405"; p_id "P34468";
chr12	hg19_knownGene	exon	65150447	65150542	.	-	.	gene_id "XLOC_037785"; transcript_id "5_00101093"; exon_number "14"; gene_name "uc010ssq.1"; oId "uc010ssq.1"; nearest_ref "uc010ssq.1"; class_code "="; tss_id "TSS34405"; p_id "P34468";
chr12	hg19_knownGene	exon	65152865	65153226	.	-	.	gene_id "XLOC_037785"; transcript_id "5_00101093"; exon_number "15"; gene_name "uc010ssq.1"; oId "uc010ssq.1"; nearest_ref "uc010ssq.1"; class_code "="; tss_id "TSS34405"; p_id "P34468";
chr12	hg19_knownGene	exon	65107224	65110599	.	-	.	gene_id "XLOC_037785"; transcript_id "5_00101092"; exon_number "1"; gene_name "uc001ssg.3"; oId "uc001ssg.3"; nearest_ref "uc001ssg.3"; class_code "="; tss_id "TSS34405"; p_id "P34467";
chr12	hg19_knownGene	exon	65113802	65113962	.	-	.	gene_id "XLOC_037785"; transcript_id "5_00101092"; exon_number "2"; gene_name "uc001ssg.3"; oId "uc001ssg.3"; nearest_ref "uc001ssg.3"; class_code "="; tss_id "TSS34405"; p_id "P34467";
chr12	hg19_knownGene	exon	65115375	65115485	.	-	.	gene_id "XLOC_037785"; transcript_id "5_00101092"; exon_number "3"; gene_name "uc001ssg.3"; oId "uc001ssg.3"; nearest_ref "uc001ssg.3"; class_code "="; tss_id "TSS34405"; p_id "P34467";
chr12	hg19_knownGene	exon	65116786	65116893	.	-	.	gene_id "XLOC_037785"; transcript_id "5_00101092"; exon_number "4"; gene_name "uc001ssg.3"; oId "uc001ssg.3"; nearest_ref "uc001ssg.3"; class_code "="; tss_id "TSS34405"; p_id "P34467";
chr12	hg19_knownGene	exon	65122736	65122837	.	-	.	gene_id "XLOC_037785"; transcript_id "5_00101092"; exon_number "5"; gene_name "uc001ssg.3"; oId "uc001ssg.3"; nearest_ref "uc001ssg.3"; class_code "="; tss_id "TSS34405"; p_id "P34467";
chr12	hg19_knownGene	exon	65130784	65130887	.	-	.	gene_id "XLOC_037785"; transcript_id "5_00101092"; exon_number "6"; gene_name "uc001ssg.3"; oId "uc001ssg.3"; nearest_ref "uc001ssg.3"; class_code "="; tss_id "TSS34405"; p_id "P34467";
chr12	hg19_knownGene	exon	65133161	65133279	.	-	.	gene_id "XLOC_037785"; transcript_id "5_00101092"; exon_number "7"; gene_name "uc001ssg.3"; oId "uc001ssg.3"; nearest_ref "uc001ssg.3"; class_code "="; tss_id "TSS34405"; p_id "P34467";
chr12	hg19_knownGene	exon	65134386	65134468	.	-	.	gene_id "XLOC_037785"; transcript_id "5_00101092"; exon_number "8"; gene_name "uc001ssg.3"; oId "uc001ssg.3"; nearest_ref "uc001ssg.3"; class_code "="; tss_id "TSS34405"; p_id "P34467";
chr12	hg19_knownGene	exon	65136921	65137088	.	-	.	gene_id "XLOC_037785"; transcript_id "5_00101092"; exon_number "9"; gene_name "uc001ssg.3"; oId "uc001ssg.3"; nearest_ref "uc001ssg.3"; class_code "="; tss_id "TSS34405"; p_id "P34467";
chr12	hg19_knownGene	exon	65138589	65138687	.	-	.	gene_id "XLOC_037785"; transcript_id "5_00101092"; exon_number "10"; gene_name "uc001ssg.3"; oId "uc001ssg.3"; nearest_ref "uc001ssg.3"; class_code "="; tss_id "TSS34405"; p_id "P34467";
chr12	hg19_knownGene	exon	65139439	65139504	.	-	.	gene_id "XLOC_037785"; transcript_id "5_00101092"; exon_number "11"; gene_name "uc001ssg.3"; oId "uc001ssg.3"; nearest_ref "uc001ssg.3"; class_code "="; tss_id "TSS34405"; p_id "P34467";
chr12	hg19_knownGene	exon	65141492	65141698	.	-	.	gene_id "XLOC_037785"; transcript_id "5_00101092"; exon_number "12"; gene_name "uc001ssg.3"; oId "uc001ssg.3"; nearest_ref "uc001ssg.3"; class_code "="; tss_id "TSS34405"; p_id "P34467";
chr12	hg19_knownGene	exon	65146478	65146537	.	-	.	gene_id "XLOC_037785"; transcript_id "5_00101092"; exon_number "13"; gene_name "uc001ssg.3"; oId "uc001ssg.3"; nearest_ref "uc001ssg.3"; class_code "="; tss_id "TSS34405"; p_id "P34467";
chr12	hg19_knownGene	exon	65152865	65153226	.	-	.	gene_id "XLOC_037785"; transcript_id "5_00101092"; exon_number "14"; gene_name "uc001ssg.3"; oId "uc001ssg.3"; nearest_ref "uc001ssg.3"; class_code "="; tss_id "TSS34405"; p_id "P34467";
chr12	hg19_knownGene	exon	65444407	65445250	.	-	.	gene_id "XLOC_037786"; transcript_id "5_00101095"; exon_number "1"; gene_name "uc001ssk.2"; oId "uc001ssk.2"; nearest_ref "uc001ssk.2"; class_code "="; tss_id "TSS34406"; p_id "P34470";
chr12	hg19_knownGene	exon	65448898	65448993	.	-	.	gene_id "XLOC_037786"; transcript_id "5_00101095"; exon_number "2"; gene_name "uc001ssk.2"; oId "uc001ssk.2"; nearest_ref "uc001ssk.2"; class_code "="; tss_id "TSS34406"; p_id "P34470";
chr12	hg19_knownGene	exon	65449811	65449906	.	-	.	gene_id "XLOC_037786"; transcript_id "5_00101095"; exon_number "3"; gene_name "uc001ssk.2"; oId "uc001ssk.2"; nearest_ref "uc001ssk.2"; class_code "="; tss_id "TSS34406"; p_id "P34470";
chr12	hg19_knownGene	exon	65456261	65456356	.	-	.	gene_id "XLOC_037786"; transcript_id "5_00101095"; exon_number "4"; gene_name "uc001ssk.2"; oId "uc001ssk.2"; nearest_ref "uc001ssk.2"; class_code "="; tss_id "TSS34406"; p_id "P34470";
chr12	hg19_knownGene	exon	65460421	65460516	.	-	.	gene_id "XLOC_037786"; transcript_id "5_00101095"; exon_number "5"; gene_name "uc001ssk.2"; oId "uc001ssk.2"; nearest_ref "uc001ssk.2"; class_code "="; tss_id "TSS34406"; p_id "P34470";
chr12	hg19_knownGene	exon	65461475	65461570	.	-	.	gene_id "XLOC_037786"; transcript_id "5_00101095"; exon_number "6"; gene_name "uc001ssk.2"; oId "uc001ssk.2"; nearest_ref "uc001ssk.2"; class_code "="; tss_id "TSS34406"; p_id "P34470";
chr12	hg19_knownGene	exon	65462544	65462684	.	-	.	gene_id "XLOC_037786"; transcript_id "5_00101095"; exon_number "7"; gene_name "uc001ssk.2"; oId "uc001ssk.2"; nearest_ref "uc001ssk.2"; class_code "="; tss_id "TSS34406"; p_id "P34470";
chr12	hg19_knownGene	exon	65471526	65471634	.	-	.	gene_id "XLOC_037786"; transcript_id "5_00101095"; exon_number "8"; gene_name "uc001ssk.2"; oId "uc001ssk.2"; nearest_ref "uc001ssk.2"; class_code "="; tss_id "TSS34406"; p_id "P34470";
chr12	hg19_knownGene	exon	65514197	65514336	.	-	.	gene_id "XLOC_037786"; transcript_id "5_00101095"; exon_number "9"; gene_name "uc001ssk.2"; oId "uc001ssk.2"; nearest_ref "uc001ssk.2"; class_code "="; tss_id "TSS34406"; p_id "P34470";
chr12	hg19_knownGene	exon	65514824	65515116	.	-	.	gene_id "XLOC_037786"; transcript_id "5_00101095"; exon_number "10"; gene_name "uc001ssk.2"; oId "uc001ssk.2"; nearest_ref "uc001ssk.2"; class_code "="; tss_id "TSS34406"; p_id "P34470";
chr12	hg19_knownGene	exon	65938019	65938271	.	-	.	gene_id "XLOC_037787"; transcript_id "5_00101096"; exon_number "1"; gene_name "uc010ssu.1"; oId "uc010ssu.1"; nearest_ref "uc010ssu.1"; class_code "="; tss_id "TSS34407";
chr12	hg19_knownGene	exon	65950538	65950777	.	-	.	gene_id "XLOC_037787"; transcript_id "5_00101096"; exon_number "2"; gene_name "uc010ssu.1"; oId "uc010ssu.1"; nearest_ref "uc010ssu.1"; class_code "="; tss_id "TSS34407";
chr12	hg19_knownGene	exon	65950861	65951091	.	-	.	gene_id "XLOC_037787"; transcript_id "5_00101096"; exon_number "3"; gene_name "uc010ssu.1"; oId "uc010ssu.1"; nearest_ref "uc010ssu.1"; class_code "="; tss_id "TSS34407";
chr12	Cufflinks	exon	66039529	66039815	.	-	.	gene_id "XLOC_037788"; transcript_id "5_00101097"; exon_number "1"; oId "SC3.4941.1"; class_code "u";
chr12	Cufflinks	exon	66040079	66040203	.	-	.	gene_id "XLOC_037789"; transcript_id "5_00102936"; exon_number "1"; oId "SC4.7534.1"; class_code "u";
chr12	Cufflinks	exon	66151803	66152898	.	-	.	gene_id "XLOC_037790"; transcript_id "5_00102937"; exon_number "1"; gene_name "uc001sso.2"; oId "SC4.uc001sso.2.1"; nearest_ref "uc001sso.2"; class_code "e";
chr12	hg19_knownGene	exon	66151803	66152811	.	-	.	gene_id "XLOC_037790"; transcript_id "5_00101098"; exon_number "1"; gene_name "uc001sso.2"; oId "uc001sso.2"; nearest_ref "uc001sso.2"; class_code "="; tss_id "TSS34408"; p_id "P34471";
chr12	hg19_knownGene	exon	66220623	66220754	.	-	.	gene_id "XLOC_037790"; transcript_id "5_00101098"; exon_number "2"; gene_name "uc001sso.2"; oId "uc001sso.2"; nearest_ref "uc001sso.2"; class_code "="; tss_id "TSS34408"; p_id "P34471";
chr12	hg19_knownGene	exon	66249727	66253868	.	-	.	gene_id "XLOC_037791"; transcript_id "5_00101099"; exon_number "1"; gene_name "uc001ssz.1"; oId "uc001ssz.1"; nearest_ref "uc001ssz.1"; class_code "="; tss_id "TSS34409"; p_id "P34472";
chr12	hg19_knownGene	exon	66260584	66260734	.	-	.	gene_id "XLOC_037791"; transcript_id "5_00101099"; exon_number "2"; gene_name "uc001ssz.1"; oId "uc001ssz.1"; nearest_ref "uc001ssz.1"; class_code "="; tss_id "TSS34409"; p_id "P34472";
chr12	hg19_knownGene	exon	66275498	66275821	.	-	.	gene_id "XLOC_037791"; transcript_id "5_00101099"; exon_number "3"; gene_name "uc001ssz.1"; oId "uc001ssz.1"; nearest_ref "uc001ssz.1"; class_code "="; tss_id "TSS34409"; p_id "P34472";
chr12	hg19_knownGene	exon	66260584	66260734	.	-	.	gene_id "XLOC_037791"; transcript_id "5_00101100"; exon_number "1"; gene_name "uc001sta.1"; oId "uc001sta.1"; nearest_ref "uc001sta.1"; class_code "="; tss_id "TSS34410";
chr12	hg19_knownGene	exon	66270655	66270912	.	-	.	gene_id "XLOC_037791"; transcript_id "5_00101100"; exon_number "2"; gene_name "uc001sta.1"; oId "uc001sta.1"; nearest_ref "uc001sta.1"; class_code "="; tss_id "TSS34410";
chr12	hg19_knownGene	exon	66275018	66275358	.	-	.	gene_id "XLOC_037791"; transcript_id "5_00101100"; exon_number "3"; gene_name "uc001sta.1"; oId "uc001sta.1"; nearest_ref "uc001sta.1"; class_code "="; tss_id "TSS34410";
chr12	Cufflinks	exon	66510948	66511606	.	-	.	gene_id "XLOC_037792"; transcript_id "5_00102938"; exon_number "1"; oId "SC4.7543.1"; class_code "u";
chr12	Cufflinks	exon	66511834	66512912	.	-	.	gene_id "XLOC_037793"; transcript_id "5_00103782"; exon_number "1"; oId "upf3.5157.1"; class_code "u";
chr12	Cufflinks	exon	66512164	66513165	.	-	.	gene_id "XLOC_037793"; transcript_id "5_00105046"; exon_number "1"; oId "upf1_r4.8796.1"; class_code "u";
chr12	Cufflinks	exon	66512924	66514275	.	-	.	gene_id "XLOC_037793"; transcript_id "5_00102940"; exon_number "1"; oId "SC4.7545.1"; class_code "u";
chr12	Cufflinks	exon	66516080	66516791	.	-	.	gene_id "XLOC_037794"; transcript_id "5_00102941"; exon_number "1"; gene_name "uc001ste.2"; oId "SC4.7544.1"; nearest_ref "uc001ste.2"; class_code "p";
chr12	hg19_knownGene	exon	66516850	66517798	.	-	.	gene_id "XLOC_037795"; transcript_id "5_00101101"; exon_number "1"; gene_name "uc010ssw.1"; oId "uc010ssw.1"; nearest_ref "uc010ssw.1"; class_code "="; tss_id "TSS34411"; p_id "P34477";
chr12	hg19_knownGene	exon	66522676	66522893	.	-	.	gene_id "XLOC_037795"; transcript_id "5_00101101"; exon_number "2"; gene_name "uc010ssw.1"; oId "uc010ssw.1"; nearest_ref "uc010ssw.1"; class_code "="; tss_id "TSS34411"; p_id "P34477";
chr12	hg19_knownGene	exon	66524485	66524533	.	-	.	gene_id "XLOC_037795"; transcript_id "5_00101101"; exon_number "3"; gene_name "uc010ssw.1"; oId "uc010ssw.1"; nearest_ref "uc010ssw.1"; class_code "="; tss_id "TSS34411"; p_id "P34477";
chr12	Cufflinks	exon	66516850	66517798	.	-	.	gene_id "XLOC_037795"; transcript_id "5_00101102"; exon_number "1"; gene_name "uc010ssx.1"; oId "uc010ssx.1_ext"; nearest_ref "uc010ssx.1"; class_code "="; tss_id "TSS34412";
chr12	Cufflinks	exon	66522676	66522893	.	-	.	gene_id "XLOC_037795"; transcript_id "5_00101102"; exon_number "2"; gene_name "uc010ssx.1"; oId "uc010ssx.1_ext"; nearest_ref "uc010ssx.1"; class_code "="; tss_id "TSS34412";
chr12	Cufflinks	exon	66531744	66531909	.	-	.	gene_id "XLOC_037795"; transcript_id "5_00101102"; exon_number "3"; gene_name "uc010ssx.1"; oId "uc010ssx.1_ext"; nearest_ref "uc010ssx.1"; class_code "="; tss_id "TSS34412";
chr12	Cufflinks	exon	66539621	66539738	.	-	.	gene_id "XLOC_037795"; transcript_id "5_00101102"; exon_number "4"; gene_name "uc010ssx.1"; oId "uc010ssx.1_ext"; nearest_ref "uc010ssx.1"; class_code "="; tss_id "TSS34412";
chr12	Cufflinks	exon	66541688	66541721	.	-	.	gene_id "XLOC_037795"; transcript_id "5_00101102"; exon_number "5"; gene_name "uc010ssx.1"; oId "uc010ssx.1_ext"; nearest_ref "uc010ssx.1"; class_code "="; tss_id "TSS34412";
chr12	Cufflinks	exon	66546051	66546156	.	-	.	gene_id "XLOC_037795"; transcript_id "5_00101102"; exon_number "6"; gene_name "uc010ssx.1"; oId "uc010ssx.1_ext"; nearest_ref "uc010ssx.1"; class_code "="; tss_id "TSS34412";
chr12	Cufflinks	exon	66547120	66547228	.	-	.	gene_id "XLOC_037795"; transcript_id "5_00101102"; exon_number "7"; gene_name "uc010ssx.1"; oId "uc010ssx.1_ext"; nearest_ref "uc010ssx.1"; class_code "="; tss_id "TSS34412";
chr12	Cufflinks	exon	66563635	66563937	.	-	.	gene_id "XLOC_037795"; transcript_id "5_00101102"; exon_number "8"; gene_name "uc010ssx.1"; oId "uc010ssx.1_ext"; nearest_ref "uc010ssx.1"; class_code "="; tss_id "TSS34412";
chr12	Cufflinks	exon	66516969	66517798	.	-	.	gene_id "XLOC_037795"; transcript_id "5_00103783"; exon_number "1"; gene_name "uc009zqs.2"; oId "upf3.5160.3"; nearest_ref "uc009zqs.2"; class_code "j"; tss_id "TSS34413";
chr12	Cufflinks	exon	66522676	66522893	.	-	.	gene_id "XLOC_037795"; transcript_id "5_00103783"; exon_number "2"; gene_name "uc009zqs.2"; oId "upf3.5160.3"; nearest_ref "uc009zqs.2"; class_code "j"; tss_id "TSS34413";
chr12	Cufflinks	exon	66531744	66531946	.	-	.	gene_id "XLOC_037795"; transcript_id "5_00103783"; exon_number "3"; gene_name "uc009zqs.2"; oId "upf3.5160.3"; nearest_ref "uc009zqs.2"; class_code "j"; tss_id "TSS34413";
chr12	Cufflinks	exon	66532504	66532549	.	-	.	gene_id "XLOC_037795"; transcript_id "5_00103783"; exon_number "4"; gene_name "uc009zqs.2"; oId "upf3.5160.3"; nearest_ref "uc009zqs.2"; class_code "j"; tss_id "TSS34413";
chr12	Cufflinks	exon	66539621	66539738	.	-	.	gene_id "XLOC_037795"; transcript_id "5_00103783"; exon_number "5"; gene_name "uc009zqs.2"; oId "upf3.5160.3"; nearest_ref "uc009zqs.2"; class_code "j"; tss_id "TSS34413";
chr12	Cufflinks	exon	66541688	66541721	.	-	.	gene_id "XLOC_037795"; transcript_id "5_00103783"; exon_number "6"; gene_name "uc009zqs.2"; oId "upf3.5160.3"; nearest_ref "uc009zqs.2"; class_code "j"; tss_id "TSS34413";
chr12	Cufflinks	exon	66546051	66546156	.	-	.	gene_id "XLOC_037795"; transcript_id "5_00103783"; exon_number "7"; gene_name "uc009zqs.2"; oId "upf3.5160.3"; nearest_ref "uc009zqs.2"; class_code "j"; tss_id "TSS34413";
chr12	Cufflinks	exon	66547120	66547228	.	-	.	gene_id "XLOC_037795"; transcript_id "5_00103783"; exon_number "8"; gene_name "uc009zqs.2"; oId "upf3.5160.3"; nearest_ref "uc009zqs.2"; class_code "j"; tss_id "TSS34413";
chr12	Cufflinks	exon	66563635	66563807	.	-	.	gene_id "XLOC_037795"; transcript_id "5_00103783"; exon_number "9"; gene_name "uc009zqs.2"; oId "upf3.5160.3"; nearest_ref "uc009zqs.2"; class_code "j"; tss_id "TSS34413";
chr12	hg19_knownGene	exon	66530718	66531946	.	-	.	gene_id "XLOC_037795"; transcript_id "5_00101107"; exon_number "1"; gene_name "uc009zqr.2"; oId "uc009zqr.2"; nearest_ref "uc009zqr.2"; class_code "="; tss_id "TSS34413"; p_id "P34476";
chr12	hg19_knownGene	exon	66532504	66532549	.	-	.	gene_id "XLOC_037795"; transcript_id "5_00101107"; exon_number "2"; gene_name "uc009zqr.2"; oId "uc009zqr.2"; nearest_ref "uc009zqr.2"; class_code "="; tss_id "TSS34413"; p_id "P34476";
chr12	hg19_knownGene	exon	66539621	66539738	.	-	.	gene_id "XLOC_037795"; transcript_id "5_00101107"; exon_number "3"; gene_name "uc009zqr.2"; oId "uc009zqr.2"; nearest_ref "uc009zqr.2"; class_code "="; tss_id "TSS34413"; p_id "P34476";
chr12	hg19_knownGene	exon	66541688	66541721	.	-	.	gene_id "XLOC_037795"; transcript_id "5_00101107"; exon_number "4"; gene_name "uc009zqr.2"; oId "uc009zqr.2"; nearest_ref "uc009zqr.2"; class_code "="; tss_id "TSS34413"; p_id "P34476";
chr12	hg19_knownGene	exon	66546051	66546156	.	-	.	gene_id "XLOC_037795"; transcript_id "5_00101107"; exon_number "5"; gene_name "uc009zqr.2"; oId "uc009zqr.2"; nearest_ref "uc009zqr.2"; class_code "="; tss_id "TSS34413"; p_id "P34476";
chr12	hg19_knownGene	exon	66547120	66547228	.	-	.	gene_id "XLOC_037795"; transcript_id "5_00101107"; exon_number "6"; gene_name "uc009zqr.2"; oId "uc009zqr.2"; nearest_ref "uc009zqr.2"; class_code "="; tss_id "TSS34413"; p_id "P34476";
chr12	hg19_knownGene	exon	66553945	66554085	.	-	.	gene_id "XLOC_037795"; transcript_id "5_00101107"; exon_number "7"; gene_name "uc009zqr.2"; oId "uc009zqr.2"; nearest_ref "uc009zqr.2"; class_code "="; tss_id "TSS34413"; p_id "P34476";
chr12	hg19_knownGene	exon	66563635	66563807	.	-	.	gene_id "XLOC_037795"; transcript_id "5_00101107"; exon_number "8"; gene_name "uc009zqr.2"; oId "uc009zqr.2"; nearest_ref "uc009zqr.2"; class_code "="; tss_id "TSS34413"; p_id "P34476";
chr12	hg19_knownGene	exon	66530718	66531946	.	-	.	gene_id "XLOC_037795"; transcript_id "5_00101104"; exon_number "1"; gene_name "uc001std.2"; oId "uc001std.2"; nearest_ref "uc001std.2"; class_code "="; tss_id "TSS34413"; p_id "P34475";
chr12	hg19_knownGene	exon	66532504	66532549	.	-	.	gene_id "XLOC_037795"; transcript_id "5_00101104"; exon_number "2"; gene_name "uc001std.2"; oId "uc001std.2"; nearest_ref "uc001std.2"; class_code "="; tss_id "TSS34413"; p_id "P34475";
chr12	hg19_knownGene	exon	66539621	66539738	.	-	.	gene_id "XLOC_037795"; transcript_id "5_00101104"; exon_number "3"; gene_name "uc001std.2"; oId "uc001std.2"; nearest_ref "uc001std.2"; class_code "="; tss_id "TSS34413"; p_id "P34475";
chr12	hg19_knownGene	exon	66541688	66541721	.	-	.	gene_id "XLOC_037795"; transcript_id "5_00101104"; exon_number "4"; gene_name "uc001std.2"; oId "uc001std.2"; nearest_ref "uc001std.2"; class_code "="; tss_id "TSS34413"; p_id "P34475";
chr12	hg19_knownGene	exon	66546051	66546156	.	-	.	gene_id "XLOC_037795"; transcript_id "5_00101104"; exon_number "5"; gene_name "uc001std.2"; oId "uc001std.2"; nearest_ref "uc001std.2"; class_code "="; tss_id "TSS34413"; p_id "P34475";
chr12	hg19_knownGene	exon	66547120	66547190	.	-	.	gene_id "XLOC_037795"; transcript_id "5_00101104"; exon_number "6"; gene_name "uc001std.2"; oId "uc001std.2"; nearest_ref "uc001std.2"; class_code "="; tss_id "TSS34413"; p_id "P34475";
chr12	hg19_knownGene	exon	66563635	66563807	.	-	.	gene_id "XLOC_037795"; transcript_id "5_00101104"; exon_number "7"; gene_name "uc001std.2"; oId "uc001std.2"; nearest_ref "uc001std.2"; class_code "="; tss_id "TSS34413"; p_id "P34475";
chr12	hg19_knownGene	exon	66530718	66531946	.	-	.	gene_id "XLOC_037795"; transcript_id "5_00101103"; exon_number "1"; gene_name "uc001stc.2"; oId "uc001stc.2"; nearest_ref "uc001stc.2"; class_code "="; tss_id "TSS34413"; p_id "P34478";
chr12	hg19_knownGene	exon	66532504	66532549	.	-	.	gene_id "XLOC_037795"; transcript_id "5_00101103"; exon_number "2"; gene_name "uc001stc.2"; oId "uc001stc.2"; nearest_ref "uc001stc.2"; class_code "="; tss_id "TSS34413"; p_id "P34478";
chr12	hg19_knownGene	exon	66539621	66539738	.	-	.	gene_id "XLOC_037795"; transcript_id "5_00101103"; exon_number "3"; gene_name "uc001stc.2"; oId "uc001stc.2"; nearest_ref "uc001stc.2"; class_code "="; tss_id "TSS34413"; p_id "P34478";
chr12	hg19_knownGene	exon	66541688	66541721	.	-	.	gene_id "XLOC_037795"; transcript_id "5_00101103"; exon_number "4"; gene_name "uc001stc.2"; oId "uc001stc.2"; nearest_ref "uc001stc.2"; class_code "="; tss_id "TSS34413"; p_id "P34478";
chr12	hg19_knownGene	exon	66546051	66546156	.	-	.	gene_id "XLOC_037795"; transcript_id "5_00101103"; exon_number "5"; gene_name "uc001stc.2"; oId "uc001stc.2"; nearest_ref "uc001stc.2"; class_code "="; tss_id "TSS34413"; p_id "P34478";
chr12	hg19_knownGene	exon	66547120	66547228	.	-	.	gene_id "XLOC_037795"; transcript_id "5_00101103"; exon_number "6"; gene_name "uc001stc.2"; oId "uc001stc.2"; nearest_ref "uc001stc.2"; class_code "="; tss_id "TSS34413"; p_id "P34478";
chr12	hg19_knownGene	exon	66563635	66563807	.	-	.	gene_id "XLOC_037795"; transcript_id "5_00101103"; exon_number "7"; gene_name "uc001stc.2"; oId "uc001stc.2"; nearest_ref "uc001stc.2"; class_code "="; tss_id "TSS34413"; p_id "P34478";
chr12	Cufflinks	exon	66530718	66531946	.	-	.	gene_id "XLOC_037795"; transcript_id "5_00101108"; exon_number "1"; gene_name "uc009zqs.2"; oId "uc009zqs.2_ext"; nearest_ref "uc009zqs.2"; class_code "="; tss_id "TSS34412"; p_id "P34474";
chr12	Cufflinks	exon	66539621	66539738	.	-	.	gene_id "XLOC_037795"; transcript_id "5_00101108"; exon_number "2"; gene_name "uc009zqs.2"; oId "uc009zqs.2_ext"; nearest_ref "uc009zqs.2"; class_code "="; tss_id "TSS34412"; p_id "P34474";
chr12	Cufflinks	exon	66541688	66541721	.	-	.	gene_id "XLOC_037795"; transcript_id "5_00101108"; exon_number "3"; gene_name "uc009zqs.2"; oId "uc009zqs.2_ext"; nearest_ref "uc009zqs.2"; class_code "="; tss_id "TSS34412"; p_id "P34474";
chr12	Cufflinks	exon	66546051	66546156	.	-	.	gene_id "XLOC_037795"; transcript_id "5_00101108"; exon_number "4"; gene_name "uc009zqs.2"; oId "uc009zqs.2_ext"; nearest_ref "uc009zqs.2"; class_code "="; tss_id "TSS34412"; p_id "P34474";
chr12	Cufflinks	exon	66547120	66547228	.	-	.	gene_id "XLOC_037795"; transcript_id "5_00101108"; exon_number "5"; gene_name "uc009zqs.2"; oId "uc009zqs.2_ext"; nearest_ref "uc009zqs.2"; class_code "="; tss_id "TSS34412"; p_id "P34474";
chr12	Cufflinks	exon	66563635	66563937	.	-	.	gene_id "XLOC_037795"; transcript_id "5_00101108"; exon_number "6"; gene_name "uc009zqs.2"; oId "uc009zqs.2_ext"; nearest_ref "uc009zqs.2"; class_code "="; tss_id "TSS34412"; p_id "P34474";
chr12	Cufflinks	exon	66530718	66531946	.	-	.	gene_id "XLOC_037795"; transcript_id "5_00101106"; exon_number "1"; gene_name "uc001stf.2"; oId "uc001stf.2_ext"; nearest_ref "uc001stf.2"; class_code "="; tss_id "TSS34412"; p_id "P34473";
chr12	Cufflinks	exon	66532504	66532514	.	-	.	gene_id "XLOC_037795"; transcript_id "5_00101106"; exon_number "2"; gene_name "uc001stf.2"; oId "uc001stf.2_ext"; nearest_ref "uc001stf.2"; class_code "="; tss_id "TSS34412"; p_id "P34473";
chr12	Cufflinks	exon	66539621	66539738	.	-	.	gene_id "XLOC_037795"; transcript_id "5_00101106"; exon_number "3"; gene_name "uc001stf.2"; oId "uc001stf.2_ext"; nearest_ref "uc001stf.2"; class_code "="; tss_id "TSS34412"; p_id "P34473";
chr12	Cufflinks	exon	66541688	66541721	.	-	.	gene_id "XLOC_037795"; transcript_id "5_00101106"; exon_number "4"; gene_name "uc001stf.2"; oId "uc001stf.2_ext"; nearest_ref "uc001stf.2"; class_code "="; tss_id "TSS34412"; p_id "P34473";
chr12	Cufflinks	exon	66546051	66546156	.	-	.	gene_id "XLOC_037795"; transcript_id "5_00101106"; exon_number "5"; gene_name "uc001stf.2"; oId "uc001stf.2_ext"; nearest_ref "uc001stf.2"; class_code "="; tss_id "TSS34412"; p_id "P34473";
chr12	Cufflinks	exon	66547120	66547228	.	-	.	gene_id "XLOC_037795"; transcript_id "5_00101106"; exon_number "6"; gene_name "uc001stf.2"; oId "uc001stf.2_ext"; nearest_ref "uc001stf.2"; class_code "="; tss_id "TSS34412"; p_id "P34473";
chr12	Cufflinks	exon	66563635	66563937	.	-	.	gene_id "XLOC_037795"; transcript_id "5_00101106"; exon_number "7"; gene_name "uc001stf.2"; oId "uc001stf.2_ext"; nearest_ref "uc001stf.2"; class_code "="; tss_id "TSS34412"; p_id "P34473";
chr12	Cufflinks	exon	66530718	66531946	.	-	.	gene_id "XLOC_037795"; transcript_id "5_00101105"; exon_number "1"; gene_name "uc001ste.2"; oId "uc001ste.2_ext"; nearest_ref "uc001ste.2"; class_code "="; tss_id "TSS34412";
chr12	Cufflinks	exon	66532504	66532549	.	-	.	gene_id "XLOC_037795"; transcript_id "5_00101105"; exon_number "2"; gene_name "uc001ste.2"; oId "uc001ste.2_ext"; nearest_ref "uc001ste.2"; class_code "="; tss_id "TSS34412";
chr12	Cufflinks	exon	66539621	66539738	.	-	.	gene_id "XLOC_037795"; transcript_id "5_00101105"; exon_number "3"; gene_name "uc001ste.2"; oId "uc001ste.2_ext"; nearest_ref "uc001ste.2"; class_code "="; tss_id "TSS34412";
chr12	Cufflinks	exon	66541688	66541721	.	-	.	gene_id "XLOC_037795"; transcript_id "5_00101105"; exon_number "4"; gene_name "uc001ste.2"; oId "uc001ste.2_ext"; nearest_ref "uc001ste.2"; class_code "="; tss_id "TSS34412";
chr12	Cufflinks	exon	66546051	66546156	.	-	.	gene_id "XLOC_037795"; transcript_id "5_00101105"; exon_number "5"; gene_name "uc001ste.2"; oId "uc001ste.2_ext"; nearest_ref "uc001ste.2"; class_code "="; tss_id "TSS34412";
chr12	Cufflinks	exon	66547120	66547228	.	-	.	gene_id "XLOC_037795"; transcript_id "5_00101105"; exon_number "6"; gene_name "uc001ste.2"; oId "uc001ste.2_ext"; nearest_ref "uc001ste.2"; class_code "="; tss_id "TSS34412";
chr12	Cufflinks	exon	66562695	66563133	.	-	.	gene_id "XLOC_037795"; transcript_id "5_00101105"; exon_number "7"; gene_name "uc001ste.2"; oId "uc001ste.2_ext"; nearest_ref "uc001ste.2"; class_code "="; tss_id "TSS34412";
chr12	Cufflinks	exon	66563635	66563937	.	-	.	gene_id "XLOC_037795"; transcript_id "5_00101105"; exon_number "8"; gene_name "uc001ste.2"; oId "uc001ste.2_ext"; nearest_ref "uc001ste.2"; class_code "="; tss_id "TSS34412";
chr12	Cufflinks	exon	66531659	66531946	.	-	.	gene_id "XLOC_037795"; transcript_id "5_00102942"; exon_number "1"; gene_name "uc009zqs.2"; oId "SC4.7559.9"; nearest_ref "uc009zqs.2"; class_code "j"; tss_id "TSS34414";
chr12	Cufflinks	exon	66532504	66532549	.	-	.	gene_id "XLOC_037795"; transcript_id "5_00102942"; exon_number "2"; gene_name "uc009zqs.2"; oId "SC4.7559.9"; nearest_ref "uc009zqs.2"; class_code "j"; tss_id "TSS34414";
chr12	Cufflinks	exon	66539621	66539738	.	-	.	gene_id "XLOC_037795"; transcript_id "5_00102942"; exon_number "3"; gene_name "uc009zqs.2"; oId "SC4.7559.9"; nearest_ref "uc009zqs.2"; class_code "j"; tss_id "TSS34414";
chr12	Cufflinks	exon	66541688	66541721	.	-	.	gene_id "XLOC_037795"; transcript_id "5_00102942"; exon_number "4"; gene_name "uc009zqs.2"; oId "SC4.7559.9"; nearest_ref "uc009zqs.2"; class_code "j"; tss_id "TSS34414";
chr12	Cufflinks	exon	66546051	66546156	.	-	.	gene_id "XLOC_037795"; transcript_id "5_00102942"; exon_number "5"; gene_name "uc009zqs.2"; oId "SC4.7559.9"; nearest_ref "uc009zqs.2"; class_code "j"; tss_id "TSS34414";
chr12	Cufflinks	exon	66547120	66547228	.	-	.	gene_id "XLOC_037795"; transcript_id "5_00102942"; exon_number "6"; gene_name "uc009zqs.2"; oId "SC4.7559.9"; nearest_ref "uc009zqs.2"; class_code "j"; tss_id "TSS34414";
chr12	Cufflinks	exon	66554516	66554660	.	-	.	gene_id "XLOC_037795"; transcript_id "5_00102942"; exon_number "7"; gene_name "uc009zqs.2"; oId "SC4.7559.9"; nearest_ref "uc009zqs.2"; class_code "j"; tss_id "TSS34414";
chr12	Cufflinks	exon	66531777	66531946	.	-	.	gene_id "XLOC_037795"; transcript_id "5_00103784"; exon_number "1"; gene_name "uc009zqs.2"; oId "upf3.5160.10"; nearest_ref "uc009zqs.2"; class_code "j"; tss_id "TSS34414";
chr12	Cufflinks	exon	66532504	66532549	.	-	.	gene_id "XLOC_037795"; transcript_id "5_00103784"; exon_number "2"; gene_name "uc009zqs.2"; oId "upf3.5160.10"; nearest_ref "uc009zqs.2"; class_code "j"; tss_id "TSS34414";
chr12	Cufflinks	exon	66539621	66539738	.	-	.	gene_id "XLOC_037795"; transcript_id "5_00103784"; exon_number "3"; gene_name "uc009zqs.2"; oId "upf3.5160.10"; nearest_ref "uc009zqs.2"; class_code "j"; tss_id "TSS34414";
chr12	Cufflinks	exon	66541688	66541721	.	-	.	gene_id "XLOC_037795"; transcript_id "5_00103784"; exon_number "4"; gene_name "uc009zqs.2"; oId "upf3.5160.10"; nearest_ref "uc009zqs.2"; class_code "j"; tss_id "TSS34414";
chr12	Cufflinks	exon	66546051	66546156	.	-	.	gene_id "XLOC_037795"; transcript_id "5_00103784"; exon_number "5"; gene_name "uc009zqs.2"; oId "upf3.5160.10"; nearest_ref "uc009zqs.2"; class_code "j"; tss_id "TSS34414";
chr12	Cufflinks	exon	66547120	66547228	.	-	.	gene_id "XLOC_037795"; transcript_id "5_00103784"; exon_number "6"; gene_name "uc009zqs.2"; oId "upf3.5160.10"; nearest_ref "uc009zqs.2"; class_code "j"; tss_id "TSS34414";
chr12	Cufflinks	exon	66554521	66554673	.	-	.	gene_id "XLOC_037795"; transcript_id "5_00103784"; exon_number "7"; gene_name "uc009zqs.2"; oId "upf3.5160.10"; nearest_ref "uc009zqs.2"; class_code "j"; tss_id "TSS34414";
chr12	Cufflinks	exon	66627629	66629077	.	-	.	gene_id "XLOC_037796"; transcript_id "5_00101109"; exon_number "1"; gene_name "uc001sth.2"; oId "upf3.5151.1"; nearest_ref "uc001sth.2"; class_code "i";
chr12	hg19_knownGene	exon	66741224	66743026	.	-	.	gene_id "XLOC_037797"; transcript_id "5_00101110"; exon_number "1"; gene_name "uc001stj.2"; oId "uc001stj.2"; nearest_ref "uc001stj.2"; class_code "="; tss_id "TSS34416"; p_id "P34483";
chr12	hg19_knownGene	exon	66747197	66747343	.	-	.	gene_id "XLOC_037797"; transcript_id "5_00101110"; exon_number "2"; gene_name "uc001stj.2"; oId "uc001stj.2"; nearest_ref "uc001stj.2"; class_code "="; tss_id "TSS34416"; p_id "P34483";
chr12	hg19_knownGene	exon	66765474	66765707	.	-	.	gene_id "XLOC_037797"; transcript_id "5_00101110"; exon_number "3"; gene_name "uc001stj.2"; oId "uc001stj.2"; nearest_ref "uc001stj.2"; class_code "="; tss_id "TSS34416"; p_id "P34483";
chr12	hg19_knownGene	exon	66770954	66771065	.	-	.	gene_id "XLOC_037797"; transcript_id "5_00101110"; exon_number "4"; gene_name "uc001stj.2"; oId "uc001stj.2"; nearest_ref "uc001stj.2"; class_code "="; tss_id "TSS34416"; p_id "P34483";
chr12	hg19_knownGene	exon	66773060	66773216	.	-	.	gene_id "XLOC_037797"; transcript_id "5_00101110"; exon_number "5"; gene_name "uc001stj.2"; oId "uc001stj.2"; nearest_ref "uc001stj.2"; class_code "="; tss_id "TSS34416"; p_id "P34483";
chr12	hg19_knownGene	exon	66786088	66786282	.	-	.	gene_id "XLOC_037797"; transcript_id "5_00101110"; exon_number "6"; gene_name "uc001stj.2"; oId "uc001stj.2"; nearest_ref "uc001stj.2"; class_code "="; tss_id "TSS34416"; p_id "P34483";
chr12	hg19_knownGene	exon	66786457	66786596	.	-	.	gene_id "XLOC_037797"; transcript_id "5_00101110"; exon_number "7"; gene_name "uc001stj.2"; oId "uc001stj.2"; nearest_ref "uc001stj.2"; class_code "="; tss_id "TSS34416"; p_id "P34483";
chr12	hg19_knownGene	exon	66787988	66788132	.	-	.	gene_id "XLOC_037797"; transcript_id "5_00101110"; exon_number "8"; gene_name "uc001stj.2"; oId "uc001stj.2"; nearest_ref "uc001stj.2"; class_code "="; tss_id "TSS34416"; p_id "P34483";
chr12	hg19_knownGene	exon	66800063	66800208	.	-	.	gene_id "XLOC_037797"; transcript_id "5_00101110"; exon_number "9"; gene_name "uc001stj.2"; oId "uc001stj.2"; nearest_ref "uc001stj.2"; class_code "="; tss_id "TSS34416"; p_id "P34483";
chr12	hg19_knownGene	exon	66814500	66814569	.	-	.	gene_id "XLOC_037797"; transcript_id "5_00101110"; exon_number "10"; gene_name "uc001stj.2"; oId "uc001stj.2"; nearest_ref "uc001stj.2"; class_code "="; tss_id "TSS34416"; p_id "P34483";
chr12	hg19_knownGene	exon	66826328	66826408	.	-	.	gene_id "XLOC_037797"; transcript_id "5_00101110"; exon_number "11"; gene_name "uc001stj.2"; oId "uc001stj.2"; nearest_ref "uc001stj.2"; class_code "="; tss_id "TSS34416"; p_id "P34483";
chr12	hg19_knownGene	exon	66838364	66838509	.	-	.	gene_id "XLOC_037797"; transcript_id "5_00101110"; exon_number "12"; gene_name "uc001stj.2"; oId "uc001stj.2"; nearest_ref "uc001stj.2"; class_code "="; tss_id "TSS34416"; p_id "P34483";
chr12	hg19_knownGene	exon	66839102	66839288	.	-	.	gene_id "XLOC_037797"; transcript_id "5_00101110"; exon_number "13"; gene_name "uc001stj.2"; oId "uc001stj.2"; nearest_ref "uc001stj.2"; class_code "="; tss_id "TSS34416"; p_id "P34483";
chr12	hg19_knownGene	exon	66849189	66849344	.	-	.	gene_id "XLOC_037797"; transcript_id "5_00101110"; exon_number "14"; gene_name "uc001stj.2"; oId "uc001stj.2"; nearest_ref "uc001stj.2"; class_code "="; tss_id "TSS34416"; p_id "P34483";
chr12	hg19_knownGene	exon	66849967	66850122	.	-	.	gene_id "XLOC_037797"; transcript_id "5_00101110"; exon_number "15"; gene_name "uc001stj.2"; oId "uc001stj.2"; nearest_ref "uc001stj.2"; class_code "="; tss_id "TSS34416"; p_id "P34483";
chr12	hg19_knownGene	exon	66856704	66856873	.	-	.	gene_id "XLOC_037797"; transcript_id "5_00101110"; exon_number "16"; gene_name "uc001stj.2"; oId "uc001stj.2"; nearest_ref "uc001stj.2"; class_code "="; tss_id "TSS34416"; p_id "P34483";
chr12	hg19_knownGene	exon	66859055	66859202	.	-	.	gene_id "XLOC_037797"; transcript_id "5_00101110"; exon_number "17"; gene_name "uc001stj.2"; oId "uc001stj.2"; nearest_ref "uc001stj.2"; class_code "="; tss_id "TSS34416"; p_id "P34483";
chr12	hg19_knownGene	exon	66741224	66743026	.	-	.	gene_id "XLOC_037797"; transcript_id "5_00101111"; exon_number "1"; gene_name "uc001stk.2"; oId "uc001stk.2"; nearest_ref "uc001stk.2"; class_code "="; tss_id "TSS34417"; p_id "P34481";
chr12	hg19_knownGene	exon	66747197	66747343	.	-	.	gene_id "XLOC_037797"; transcript_id "5_00101111"; exon_number "2"; gene_name "uc001stk.2"; oId "uc001stk.2"; nearest_ref "uc001stk.2"; class_code "="; tss_id "TSS34417"; p_id "P34481";
chr12	hg19_knownGene	exon	66765474	66765707	.	-	.	gene_id "XLOC_037797"; transcript_id "5_00101111"; exon_number "3"; gene_name "uc001stk.2"; oId "uc001stk.2"; nearest_ref "uc001stk.2"; class_code "="; tss_id "TSS34417"; p_id "P34481";
chr12	hg19_knownGene	exon	66770797	66770841	.	-	.	gene_id "XLOC_037797"; transcript_id "5_00101111"; exon_number "4"; gene_name "uc001stk.2"; oId "uc001stk.2"; nearest_ref "uc001stk.2"; class_code "="; tss_id "TSS34417"; p_id "P34481";
chr12	hg19_knownGene	exon	66770954	66771065	.	-	.	gene_id "XLOC_037797"; transcript_id "5_00101111"; exon_number "5"; gene_name "uc001stk.2"; oId "uc001stk.2"; nearest_ref "uc001stk.2"; class_code "="; tss_id "TSS34417"; p_id "P34481";
chr12	hg19_knownGene	exon	66773060	66773216	.	-	.	gene_id "XLOC_037797"; transcript_id "5_00101111"; exon_number "6"; gene_name "uc001stk.2"; oId "uc001stk.2"; nearest_ref "uc001stk.2"; class_code "="; tss_id "TSS34417"; p_id "P34481";
chr12	hg19_knownGene	exon	66786088	66786282	.	-	.	gene_id "XLOC_037797"; transcript_id "5_00101111"; exon_number "7"; gene_name "uc001stk.2"; oId "uc001stk.2"; nearest_ref "uc001stk.2"; class_code "="; tss_id "TSS34417"; p_id "P34481";
chr12	hg19_knownGene	exon	66786457	66786596	.	-	.	gene_id "XLOC_037797"; transcript_id "5_00101111"; exon_number "8"; gene_name "uc001stk.2"; oId "uc001stk.2"; nearest_ref "uc001stk.2"; class_code "="; tss_id "TSS34417"; p_id "P34481";
chr12	hg19_knownGene	exon	66787988	66788132	.	-	.	gene_id "XLOC_037797"; transcript_id "5_00101111"; exon_number "9"; gene_name "uc001stk.2"; oId "uc001stk.2"; nearest_ref "uc001stk.2"; class_code "="; tss_id "TSS34417"; p_id "P34481";
chr12	hg19_knownGene	exon	66800063	66800208	.	-	.	gene_id "XLOC_037797"; transcript_id "5_00101111"; exon_number "10"; gene_name "uc001stk.2"; oId "uc001stk.2"; nearest_ref "uc001stk.2"; class_code "="; tss_id "TSS34417"; p_id "P34481";
chr12	hg19_knownGene	exon	66814500	66814569	.	-	.	gene_id "XLOC_037797"; transcript_id "5_00101111"; exon_number "11"; gene_name "uc001stk.2"; oId "uc001stk.2"; nearest_ref "uc001stk.2"; class_code "="; tss_id "TSS34417"; p_id "P34481";
chr12	hg19_knownGene	exon	66826328	66826408	.	-	.	gene_id "XLOC_037797"; transcript_id "5_00101111"; exon_number "12"; gene_name "uc001stk.2"; oId "uc001stk.2"; nearest_ref "uc001stk.2"; class_code "="; tss_id "TSS34417"; p_id "P34481";
chr12	hg19_knownGene	exon	66838364	66838509	.	-	.	gene_id "XLOC_037797"; transcript_id "5_00101111"; exon_number "13"; gene_name "uc001stk.2"; oId "uc001stk.2"; nearest_ref "uc001stk.2"; class_code "="; tss_id "TSS34417"; p_id "P34481";
chr12	hg19_knownGene	exon	66839102	66839288	.	-	.	gene_id "XLOC_037797"; transcript_id "5_00101111"; exon_number "14"; gene_name "uc001stk.2"; oId "uc001stk.2"; nearest_ref "uc001stk.2"; class_code "="; tss_id "TSS34417"; p_id "P34481";
chr12	hg19_knownGene	exon	66849189	66849344	.	-	.	gene_id "XLOC_037797"; transcript_id "5_00101111"; exon_number "15"; gene_name "uc001stk.2"; oId "uc001stk.2"; nearest_ref "uc001stk.2"; class_code "="; tss_id "TSS34417"; p_id "P34481";
chr12	hg19_knownGene	exon	66856704	66856873	.	-	.	gene_id "XLOC_037797"; transcript_id "5_00101111"; exon_number "16"; gene_name "uc001stk.2"; oId "uc001stk.2"; nearest_ref "uc001stk.2"; class_code "="; tss_id "TSS34417"; p_id "P34481";
chr12	hg19_knownGene	exon	66859055	66859202	.	-	.	gene_id "XLOC_037797"; transcript_id "5_00101111"; exon_number "17"; gene_name "uc001stk.2"; oId "uc001stk.2"; nearest_ref "uc001stk.2"; class_code "="; tss_id "TSS34417"; p_id "P34481";
chr12	hg19_knownGene	exon	66909399	66909544	.	-	.	gene_id "XLOC_037797"; transcript_id "5_00101111"; exon_number "18"; gene_name "uc001stk.2"; oId "uc001stk.2"; nearest_ref "uc001stk.2"; class_code "="; tss_id "TSS34417"; p_id "P34481";
chr12	hg19_knownGene	exon	66911681	66911756	.	-	.	gene_id "XLOC_037797"; transcript_id "5_00101111"; exon_number "19"; gene_name "uc001stk.2"; oId "uc001stk.2"; nearest_ref "uc001stk.2"; class_code "="; tss_id "TSS34417"; p_id "P34481";
chr12	hg19_knownGene	exon	66923611	66923694	.	-	.	gene_id "XLOC_037797"; transcript_id "5_00101111"; exon_number "20"; gene_name "uc001stk.2"; oId "uc001stk.2"; nearest_ref "uc001stk.2"; class_code "="; tss_id "TSS34417"; p_id "P34481";
chr12	hg19_knownGene	exon	66932858	66933003	.	-	.	gene_id "XLOC_037797"; transcript_id "5_00101111"; exon_number "21"; gene_name "uc001stk.2"; oId "uc001stk.2"; nearest_ref "uc001stk.2"; class_code "="; tss_id "TSS34417"; p_id "P34481";
chr12	hg19_knownGene	exon	66935595	66935730	.	-	.	gene_id "XLOC_037797"; transcript_id "5_00101111"; exon_number "22"; gene_name "uc001stk.2"; oId "uc001stk.2"; nearest_ref "uc001stk.2"; class_code "="; tss_id "TSS34417"; p_id "P34481";
chr12	hg19_knownGene	exon	66990627	66990707	.	-	.	gene_id "XLOC_037797"; transcript_id "5_00101111"; exon_number "23"; gene_name "uc001stk.2"; oId "uc001stk.2"; nearest_ref "uc001stk.2"; class_code "="; tss_id "TSS34417"; p_id "P34481";
chr12	hg19_knownGene	exon	67072630	67072925	.	-	.	gene_id "XLOC_037797"; transcript_id "5_00101111"; exon_number "24"; gene_name "uc001stk.2"; oId "uc001stk.2"; nearest_ref "uc001stk.2"; class_code "="; tss_id "TSS34417"; p_id "P34481";
chr12	hg19_knownGene	exon	66765474	66765707	.	-	.	gene_id "XLOC_037797"; transcript_id "5_00101112"; exon_number "1"; gene_name "uc001stl.1"; oId "uc001stl.1"; nearest_ref "uc001stl.1"; class_code "="; tss_id "TSS34418"; p_id "P34480";
chr12	hg19_knownGene	exon	66770954	66771065	.	-	.	gene_id "XLOC_037797"; transcript_id "5_00101112"; exon_number "2"; gene_name "uc001stl.1"; oId "uc001stl.1"; nearest_ref "uc001stl.1"; class_code "="; tss_id "TSS34418"; p_id "P34480";
chr12	hg19_knownGene	exon	66773060	66773216	.	-	.	gene_id "XLOC_037797"; transcript_id "5_00101112"; exon_number "3"; gene_name "uc001stl.1"; oId "uc001stl.1"; nearest_ref "uc001stl.1"; class_code "="; tss_id "TSS34418"; p_id "P34480";
chr12	hg19_knownGene	exon	66786088	66786282	.	-	.	gene_id "XLOC_037797"; transcript_id "5_00101112"; exon_number "4"; gene_name "uc001stl.1"; oId "uc001stl.1"; nearest_ref "uc001stl.1"; class_code "="; tss_id "TSS34418"; p_id "P34480";
chr12	hg19_knownGene	exon	66786457	66786596	.	-	.	gene_id "XLOC_037797"; transcript_id "5_00101112"; exon_number "5"; gene_name "uc001stl.1"; oId "uc001stl.1"; nearest_ref "uc001stl.1"; class_code "="; tss_id "TSS34418"; p_id "P34480";
chr12	hg19_knownGene	exon	66787988	66788132	.	-	.	gene_id "XLOC_037797"; transcript_id "5_00101112"; exon_number "6"; gene_name "uc001stl.1"; oId "uc001stl.1"; nearest_ref "uc001stl.1"; class_code "="; tss_id "TSS34418"; p_id "P34480";
chr12	hg19_knownGene	exon	66800063	66800208	.	-	.	gene_id "XLOC_037797"; transcript_id "5_00101112"; exon_number "7"; gene_name "uc001stl.1"; oId "uc001stl.1"; nearest_ref "uc001stl.1"; class_code "="; tss_id "TSS34418"; p_id "P34480";
chr12	hg19_knownGene	exon	66814500	66814569	.	-	.	gene_id "XLOC_037797"; transcript_id "5_00101112"; exon_number "8"; gene_name "uc001stl.1"; oId "uc001stl.1"; nearest_ref "uc001stl.1"; class_code "="; tss_id "TSS34418"; p_id "P34480";
chr12	hg19_knownGene	exon	66826328	66826408	.	-	.	gene_id "XLOC_037797"; transcript_id "5_00101112"; exon_number "9"; gene_name "uc001stl.1"; oId "uc001stl.1"; nearest_ref "uc001stl.1"; class_code "="; tss_id "TSS34418"; p_id "P34480";
chr12	hg19_knownGene	exon	66838364	66838509	.	-	.	gene_id "XLOC_037797"; transcript_id "5_00101112"; exon_number "10"; gene_name "uc001stl.1"; oId "uc001stl.1"; nearest_ref "uc001stl.1"; class_code "="; tss_id "TSS34418"; p_id "P34480";
chr12	hg19_knownGene	exon	66839102	66839288	.	-	.	gene_id "XLOC_037797"; transcript_id "5_00101112"; exon_number "11"; gene_name "uc001stl.1"; oId "uc001stl.1"; nearest_ref "uc001stl.1"; class_code "="; tss_id "TSS34418"; p_id "P34480";
chr12	hg19_knownGene	exon	66856704	66856873	.	-	.	gene_id "XLOC_037797"; transcript_id "5_00101112"; exon_number "12"; gene_name "uc001stl.1"; oId "uc001stl.1"; nearest_ref "uc001stl.1"; class_code "="; tss_id "TSS34418"; p_id "P34480";
chr12	hg19_knownGene	exon	66859055	66859202	.	-	.	gene_id "XLOC_037797"; transcript_id "5_00101112"; exon_number "13"; gene_name "uc001stl.1"; oId "uc001stl.1"; nearest_ref "uc001stl.1"; class_code "="; tss_id "TSS34418"; p_id "P34480";
chr12	hg19_knownGene	exon	66909399	66909544	.	-	.	gene_id "XLOC_037797"; transcript_id "5_00101112"; exon_number "14"; gene_name "uc001stl.1"; oId "uc001stl.1"; nearest_ref "uc001stl.1"; class_code "="; tss_id "TSS34418"; p_id "P34480";
chr12	hg19_knownGene	exon	66911681	66911756	.	-	.	gene_id "XLOC_037797"; transcript_id "5_00101112"; exon_number "15"; gene_name "uc001stl.1"; oId "uc001stl.1"; nearest_ref "uc001stl.1"; class_code "="; tss_id "TSS34418"; p_id "P34480";
chr12	hg19_knownGene	exon	66923611	66923694	.	-	.	gene_id "XLOC_037797"; transcript_id "5_00101112"; exon_number "16"; gene_name "uc001stl.1"; oId "uc001stl.1"; nearest_ref "uc001stl.1"; class_code "="; tss_id "TSS34418"; p_id "P34480";
chr12	hg19_knownGene	exon	66932858	66933003	.	-	.	gene_id "XLOC_037797"; transcript_id "5_00101112"; exon_number "17"; gene_name "uc001stl.1"; oId "uc001stl.1"; nearest_ref "uc001stl.1"; class_code "="; tss_id "TSS34418"; p_id "P34480";
chr12	hg19_knownGene	exon	66935595	66935730	.	-	.	gene_id "XLOC_037797"; transcript_id "5_00101112"; exon_number "18"; gene_name "uc001stl.1"; oId "uc001stl.1"; nearest_ref "uc001stl.1"; class_code "="; tss_id "TSS34418"; p_id "P34480";
chr12	hg19_knownGene	exon	66964742	66964838	.	-	.	gene_id "XLOC_037797"; transcript_id "5_00101112"; exon_number "19"; gene_name "uc001stl.1"; oId "uc001stl.1"; nearest_ref "uc001stl.1"; class_code "="; tss_id "TSS34418"; p_id "P34480";
chr12	hg19_knownGene	exon	66765474	66765707	.	-	.	gene_id "XLOC_037797"; transcript_id "5_00101113"; exon_number "1"; gene_name "uc001stm.2"; oId "uc001stm.2"; nearest_ref "uc001stm.2"; class_code "="; tss_id "TSS34417"; p_id "P34479";
chr12	hg19_knownGene	exon	66770954	66771065	.	-	.	gene_id "XLOC_037797"; transcript_id "5_00101113"; exon_number "2"; gene_name "uc001stm.2"; oId "uc001stm.2"; nearest_ref "uc001stm.2"; class_code "="; tss_id "TSS34417"; p_id "P34479";
chr12	hg19_knownGene	exon	66773060	66773216	.	-	.	gene_id "XLOC_037797"; transcript_id "5_00101113"; exon_number "3"; gene_name "uc001stm.2"; oId "uc001stm.2"; nearest_ref "uc001stm.2"; class_code "="; tss_id "TSS34417"; p_id "P34479";
chr12	hg19_knownGene	exon	66786088	66786282	.	-	.	gene_id "XLOC_037797"; transcript_id "5_00101113"; exon_number "4"; gene_name "uc001stm.2"; oId "uc001stm.2"; nearest_ref "uc001stm.2"; class_code "="; tss_id "TSS34417"; p_id "P34479";
chr12	hg19_knownGene	exon	66786457	66786596	.	-	.	gene_id "XLOC_037797"; transcript_id "5_00101113"; exon_number "5"; gene_name "uc001stm.2"; oId "uc001stm.2"; nearest_ref "uc001stm.2"; class_code "="; tss_id "TSS34417"; p_id "P34479";
chr12	hg19_knownGene	exon	66787988	66788132	.	-	.	gene_id "XLOC_037797"; transcript_id "5_00101113"; exon_number "6"; gene_name "uc001stm.2"; oId "uc001stm.2"; nearest_ref "uc001stm.2"; class_code "="; tss_id "TSS34417"; p_id "P34479";
chr12	hg19_knownGene	exon	66800063	66800208	.	-	.	gene_id "XLOC_037797"; transcript_id "5_00101113"; exon_number "7"; gene_name "uc001stm.2"; oId "uc001stm.2"; nearest_ref "uc001stm.2"; class_code "="; tss_id "TSS34417"; p_id "P34479";
chr12	hg19_knownGene	exon	66814500	66814569	.	-	.	gene_id "XLOC_037797"; transcript_id "5_00101113"; exon_number "8"; gene_name "uc001stm.2"; oId "uc001stm.2"; nearest_ref "uc001stm.2"; class_code "="; tss_id "TSS34417"; p_id "P34479";
chr12	hg19_knownGene	exon	66826328	66826408	.	-	.	gene_id "XLOC_037797"; transcript_id "5_00101113"; exon_number "9"; gene_name "uc001stm.2"; oId "uc001stm.2"; nearest_ref "uc001stm.2"; class_code "="; tss_id "TSS34417"; p_id "P34479";
chr12	hg19_knownGene	exon	66838364	66838509	.	-	.	gene_id "XLOC_037797"; transcript_id "5_00101113"; exon_number "10"; gene_name "uc001stm.2"; oId "uc001stm.2"; nearest_ref "uc001stm.2"; class_code "="; tss_id "TSS34417"; p_id "P34479";
chr12	hg19_knownGene	exon	66839102	66839288	.	-	.	gene_id "XLOC_037797"; transcript_id "5_00101113"; exon_number "11"; gene_name "uc001stm.2"; oId "uc001stm.2"; nearest_ref "uc001stm.2"; class_code "="; tss_id "TSS34417"; p_id "P34479";
chr12	hg19_knownGene	exon	66849189	66849344	.	-	.	gene_id "XLOC_037797"; transcript_id "5_00101113"; exon_number "12"; gene_name "uc001stm.2"; oId "uc001stm.2"; nearest_ref "uc001stm.2"; class_code "="; tss_id "TSS34417"; p_id "P34479";
chr12	hg19_knownGene	exon	66856704	66856873	.	-	.	gene_id "XLOC_037797"; transcript_id "5_00101113"; exon_number "13"; gene_name "uc001stm.2"; oId "uc001stm.2"; nearest_ref "uc001stm.2"; class_code "="; tss_id "TSS34417"; p_id "P34479";
chr12	hg19_knownGene	exon	66859055	66859202	.	-	.	gene_id "XLOC_037797"; transcript_id "5_00101113"; exon_number "14"; gene_name "uc001stm.2"; oId "uc001stm.2"; nearest_ref "uc001stm.2"; class_code "="; tss_id "TSS34417"; p_id "P34479";
chr12	hg19_knownGene	exon	66909399	66909544	.	-	.	gene_id "XLOC_037797"; transcript_id "5_00101113"; exon_number "15"; gene_name "uc001stm.2"; oId "uc001stm.2"; nearest_ref "uc001stm.2"; class_code "="; tss_id "TSS34417"; p_id "P34479";
chr12	hg19_knownGene	exon	66911681	66911756	.	-	.	gene_id "XLOC_037797"; transcript_id "5_00101113"; exon_number "16"; gene_name "uc001stm.2"; oId "uc001stm.2"; nearest_ref "uc001stm.2"; class_code "="; tss_id "TSS34417"; p_id "P34479";
chr12	hg19_knownGene	exon	66923611	66923694	.	-	.	gene_id "XLOC_037797"; transcript_id "5_00101113"; exon_number "17"; gene_name "uc001stm.2"; oId "uc001stm.2"; nearest_ref "uc001stm.2"; class_code "="; tss_id "TSS34417"; p_id "P34479";
chr12	hg19_knownGene	exon	66932858	66933003	.	-	.	gene_id "XLOC_037797"; transcript_id "5_00101113"; exon_number "18"; gene_name "uc001stm.2"; oId "uc001stm.2"; nearest_ref "uc001stm.2"; class_code "="; tss_id "TSS34417"; p_id "P34479";
chr12	hg19_knownGene	exon	66935595	66935730	.	-	.	gene_id "XLOC_037797"; transcript_id "5_00101113"; exon_number "19"; gene_name "uc001stm.2"; oId "uc001stm.2"; nearest_ref "uc001stm.2"; class_code "="; tss_id "TSS34417"; p_id "P34479";
chr12	hg19_knownGene	exon	66990627	66990707	.	-	.	gene_id "XLOC_037797"; transcript_id "5_00101113"; exon_number "20"; gene_name "uc001stm.2"; oId "uc001stm.2"; nearest_ref "uc001stm.2"; class_code "="; tss_id "TSS34417"; p_id "P34479";
chr12	hg19_knownGene	exon	67072630	67072925	.	-	.	gene_id "XLOC_037797"; transcript_id "5_00101113"; exon_number "21"; gene_name "uc001stm.2"; oId "uc001stm.2"; nearest_ref "uc001stm.2"; class_code "="; tss_id "TSS34417"; p_id "P34479";
chr12	hg19_knownGene	exon	66765474	66765707	.	-	.	gene_id "XLOC_037797"; transcript_id "5_00101114"; exon_number "1"; gene_name "uc010sta.1"; oId "uc010sta.1"; nearest_ref "uc010sta.1"; class_code "="; tss_id "TSS34419"; p_id "P34482";
chr12	hg19_knownGene	exon	66770797	66770841	.	-	.	gene_id "XLOC_037797"; transcript_id "5_00101114"; exon_number "2"; gene_name "uc010sta.1"; oId "uc010sta.1"; nearest_ref "uc010sta.1"; class_code "="; tss_id "TSS34419"; p_id "P34482";
chr12	hg19_knownGene	exon	66770954	66771065	.	-	.	gene_id "XLOC_037797"; transcript_id "5_00101114"; exon_number "3"; gene_name "uc010sta.1"; oId "uc010sta.1"; nearest_ref "uc010sta.1"; class_code "="; tss_id "TSS34419"; p_id "P34482";
chr12	hg19_knownGene	exon	66773060	66773216	.	-	.	gene_id "XLOC_037797"; transcript_id "5_00101114"; exon_number "4"; gene_name "uc010sta.1"; oId "uc010sta.1"; nearest_ref "uc010sta.1"; class_code "="; tss_id "TSS34419"; p_id "P34482";
chr12	hg19_knownGene	exon	66786088	66786282	.	-	.	gene_id "XLOC_037797"; transcript_id "5_00101114"; exon_number "5"; gene_name "uc010sta.1"; oId "uc010sta.1"; nearest_ref "uc010sta.1"; class_code "="; tss_id "TSS34419"; p_id "P34482";
chr12	hg19_knownGene	exon	66786457	66786596	.	-	.	gene_id "XLOC_037797"; transcript_id "5_00101114"; exon_number "6"; gene_name "uc010sta.1"; oId "uc010sta.1"; nearest_ref "uc010sta.1"; class_code "="; tss_id "TSS34419"; p_id "P34482";
chr12	hg19_knownGene	exon	66787988	66788132	.	-	.	gene_id "XLOC_037797"; transcript_id "5_00101114"; exon_number "7"; gene_name "uc010sta.1"; oId "uc010sta.1"; nearest_ref "uc010sta.1"; class_code "="; tss_id "TSS34419"; p_id "P34482";
chr12	hg19_knownGene	exon	66800063	66800208	.	-	.	gene_id "XLOC_037797"; transcript_id "5_00101114"; exon_number "8"; gene_name "uc010sta.1"; oId "uc010sta.1"; nearest_ref "uc010sta.1"; class_code "="; tss_id "TSS34419"; p_id "P34482";
chr12	hg19_knownGene	exon	66814500	66814569	.	-	.	gene_id "XLOC_037797"; transcript_id "5_00101114"; exon_number "9"; gene_name "uc010sta.1"; oId "uc010sta.1"; nearest_ref "uc010sta.1"; class_code "="; tss_id "TSS34419"; p_id "P34482";
chr12	hg19_knownGene	exon	66826328	66826408	.	-	.	gene_id "XLOC_037797"; transcript_id "5_00101114"; exon_number "10"; gene_name "uc010sta.1"; oId "uc010sta.1"; nearest_ref "uc010sta.1"; class_code "="; tss_id "TSS34419"; p_id "P34482";
chr12	hg19_knownGene	exon	66838364	66838509	.	-	.	gene_id "XLOC_037797"; transcript_id "5_00101114"; exon_number "11"; gene_name "uc010sta.1"; oId "uc010sta.1"; nearest_ref "uc010sta.1"; class_code "="; tss_id "TSS34419"; p_id "P34482";
chr12	hg19_knownGene	exon	66839102	66839288	.	-	.	gene_id "XLOC_037797"; transcript_id "5_00101114"; exon_number "12"; gene_name "uc010sta.1"; oId "uc010sta.1"; nearest_ref "uc010sta.1"; class_code "="; tss_id "TSS34419"; p_id "P34482";
chr12	hg19_knownGene	exon	66849189	66849344	.	-	.	gene_id "XLOC_037797"; transcript_id "5_00101114"; exon_number "13"; gene_name "uc010sta.1"; oId "uc010sta.1"; nearest_ref "uc010sta.1"; class_code "="; tss_id "TSS34419"; p_id "P34482";
chr12	hg19_knownGene	exon	66856704	66856873	.	-	.	gene_id "XLOC_037797"; transcript_id "5_00101114"; exon_number "14"; gene_name "uc010sta.1"; oId "uc010sta.1"; nearest_ref "uc010sta.1"; class_code "="; tss_id "TSS34419"; p_id "P34482";
chr12	hg19_knownGene	exon	66859055	66859202	.	-	.	gene_id "XLOC_037797"; transcript_id "5_00101114"; exon_number "15"; gene_name "uc010sta.1"; oId "uc010sta.1"; nearest_ref "uc010sta.1"; class_code "="; tss_id "TSS34419"; p_id "P34482";
chr12	hg19_knownGene	exon	66909399	66909544	.	-	.	gene_id "XLOC_037797"; transcript_id "5_00101114"; exon_number "16"; gene_name "uc010sta.1"; oId "uc010sta.1"; nearest_ref "uc010sta.1"; class_code "="; tss_id "TSS34419"; p_id "P34482";
chr12	hg19_knownGene	exon	66911681	66911756	.	-	.	gene_id "XLOC_037797"; transcript_id "5_00101114"; exon_number "17"; gene_name "uc010sta.1"; oId "uc010sta.1"; nearest_ref "uc010sta.1"; class_code "="; tss_id "TSS34419"; p_id "P34482";
chr12	hg19_knownGene	exon	66923611	66923694	.	-	.	gene_id "XLOC_037797"; transcript_id "5_00101114"; exon_number "18"; gene_name "uc010sta.1"; oId "uc010sta.1"; nearest_ref "uc010sta.1"; class_code "="; tss_id "TSS34419"; p_id "P34482";
chr12	hg19_knownGene	exon	66932858	66933003	.	-	.	gene_id "XLOC_037797"; transcript_id "5_00101114"; exon_number "19"; gene_name "uc010sta.1"; oId "uc010sta.1"; nearest_ref "uc010sta.1"; class_code "="; tss_id "TSS34419"; p_id "P34482";
chr12	hg19_knownGene	exon	66935595	66935730	.	-	.	gene_id "XLOC_037797"; transcript_id "5_00101114"; exon_number "20"; gene_name "uc010sta.1"; oId "uc010sta.1"; nearest_ref "uc010sta.1"; class_code "="; tss_id "TSS34419"; p_id "P34482";
chr12	hg19_knownGene	exon	67197712	67197894	.	-	.	gene_id "XLOC_037797"; transcript_id "5_00101114"; exon_number "21"; gene_name "uc010sta.1"; oId "uc010sta.1"; nearest_ref "uc010sta.1"; class_code "="; tss_id "TSS34419"; p_id "P34482";
chr12	Cufflinks	exon	67660056	67660275	.	-	.	gene_id "XLOC_037798"; transcript_id "5_00105048"; exon_number "1"; oId "upf1_r4.8807.1"; class_code "u";
chr12	Cufflinks	exon	67661465	67662188	.	-	.	gene_id "XLOC_037799"; transcript_id "5_00105049"; exon_number "1"; oId "upf1_r4.8808.1"; class_code "u";
chr12	hg19_knownGene	exon	68102829	68104465	.	-	.	gene_id "XLOC_037800"; transcript_id "5_00101115"; exon_number "1"; gene_name "uc001stu.2"; oId "uc001stu.2"; nearest_ref "uc001stu.2"; class_code "="; tss_id "TSS34420";
chr12	hg19_knownGene	exon	68109102	68109983	.	-	.	gene_id "XLOC_037800"; transcript_id "5_00101115"; exon_number "2"; gene_name "uc001stu.2"; oId "uc001stu.2"; nearest_ref "uc001stu.2"; class_code "="; tss_id "TSS34420";
chr12	hg19_knownGene	exon	68112123	68112321	.	-	.	gene_id "XLOC_037800"; transcript_id "5_00101115"; exon_number "3"; gene_name "uc001stu.2"; oId "uc001stu.2"; nearest_ref "uc001stu.2"; class_code "="; tss_id "TSS34420";
chr12	hg19_knownGene	exon	68116159	68116493	.	-	.	gene_id "XLOC_037800"; transcript_id "5_00101115"; exon_number "4"; gene_name "uc001stu.2"; oId "uc001stu.2"; nearest_ref "uc001stu.2"; class_code "="; tss_id "TSS34420";
chr12	hg19_knownGene	exon	68123176	68123221	.	-	.	gene_id "XLOC_037800"; transcript_id "5_00101115"; exon_number "5"; gene_name "uc001stu.2"; oId "uc001stu.2"; nearest_ref "uc001stu.2"; class_code "="; tss_id "TSS34420";
chr12	Cufflinks	exon	68239665	68239780	.	-	.	gene_id "XLOC_037801"; transcript_id "5_00105050"; exon_number "1"; oId "upf1_r4.8815.1"; class_code "u";
chr12	hg19_knownGene	exon	68548550	68549267	.	-	.	gene_id "XLOC_037802"; transcript_id "5_00101116"; exon_number "1"; gene_name "uc001stw.1"; oId "uc001stw.1"; nearest_ref "uc001stw.1"; class_code "="; tss_id "TSS34421"; p_id "P34484";
chr12	hg19_knownGene	exon	68551693	68551875	.	-	.	gene_id "XLOC_037802"; transcript_id "5_00101116"; exon_number "2"; gene_name "uc001stw.1"; oId "uc001stw.1"; nearest_ref "uc001stw.1"; class_code "="; tss_id "TSS34421"; p_id "P34484";
chr12	hg19_knownGene	exon	68551971	68552039	.	-	.	gene_id "XLOC_037802"; transcript_id "5_00101116"; exon_number "3"; gene_name "uc001stw.1"; oId "uc001stw.1"; nearest_ref "uc001stw.1"; class_code "="; tss_id "TSS34421"; p_id "P34484";
chr12	hg19_knownGene	exon	68553282	68553521	.	-	.	gene_id "XLOC_037802"; transcript_id "5_00101116"; exon_number "4"; gene_name "uc001stw.1"; oId "uc001stw.1"; nearest_ref "uc001stw.1"; class_code "="; tss_id "TSS34421"; p_id "P34484";
chr12	hg19_knownGene	exon	68595129	68595711	.	-	.	gene_id "XLOC_037803"; transcript_id "5_00101117"; exon_number "1"; gene_name "uc001stx.1"; oId "uc001stx.1"; nearest_ref "uc001stx.1"; class_code "="; tss_id "TSS34422"; p_id "P34485";
chr12	hg19_knownGene	exon	68595798	68595863	.	-	.	gene_id "XLOC_037803"; transcript_id "5_00101117"; exon_number "2"; gene_name "uc001stx.1"; oId "uc001stx.1"; nearest_ref "uc001stx.1"; class_code "="; tss_id "TSS34422"; p_id "P34485";
chr12	hg19_knownGene	exon	68618929	68619063	.	-	.	gene_id "XLOC_037803"; transcript_id "5_00101117"; exon_number "3"; gene_name "uc001stx.1"; oId "uc001stx.1"; nearest_ref "uc001stx.1"; class_code "="; tss_id "TSS34422"; p_id "P34485";
chr12	hg19_knownGene	exon	68619224	68619280	.	-	.	gene_id "XLOC_037803"; transcript_id "5_00101117"; exon_number "4"; gene_name "uc001stx.1"; oId "uc001stx.1"; nearest_ref "uc001stx.1"; class_code "="; tss_id "TSS34422"; p_id "P34485";
chr12	hg19_knownGene	exon	68619366	68619571	.	-	.	gene_id "XLOC_037803"; transcript_id "5_00101117"; exon_number "5"; gene_name "uc001stx.1"; oId "uc001stx.1"; nearest_ref "uc001stx.1"; class_code "="; tss_id "TSS34422"; p_id "P34485";
chr12	hg19_knownGene	exon	68642025	68642656	.	-	.	gene_id "XLOC_037804"; transcript_id "5_00101118"; exon_number "1"; gene_name "uc001sty.1"; oId "uc001sty.1"; nearest_ref "uc001sty.1"; class_code "="; tss_id "TSS34423"; p_id "P34486";
chr12	hg19_knownGene	exon	68645293	68645358	.	-	.	gene_id "XLOC_037804"; transcript_id "5_00101118"; exon_number "2"; gene_name "uc001sty.1"; oId "uc001sty.1"; nearest_ref "uc001sty.1"; class_code "="; tss_id "TSS34423"; p_id "P34486";
chr12	hg19_knownGene	exon	68646284	68646427	.	-	.	gene_id "XLOC_037804"; transcript_id "5_00101118"; exon_number "3"; gene_name "uc001sty.1"; oId "uc001sty.1"; nearest_ref "uc001sty.1"; class_code "="; tss_id "TSS34423"; p_id "P34486";
chr12	hg19_knownGene	exon	68646544	68646609	.	-	.	gene_id "XLOC_037804"; transcript_id "5_00101118"; exon_number "4"; gene_name "uc001sty.1"; oId "uc001sty.1"; nearest_ref "uc001sty.1"; class_code "="; tss_id "TSS34423"; p_id "P34486";
chr12	hg19_knownGene	exon	68647043	68647281	.	-	.	gene_id "XLOC_037804"; transcript_id "5_00101118"; exon_number "5"; gene_name "uc001sty.1"; oId "uc001sty.1"; nearest_ref "uc001sty.1"; class_code "="; tss_id "TSS34423"; p_id "P34486";
chr12	hg19_knownGene	exon	68642025	68642656	.	-	.	gene_id "XLOC_037804"; transcript_id "5_00101119"; exon_number "1"; gene_name "uc010stb.1"; oId "uc010stb.1"; nearest_ref "uc010stb.1"; class_code "="; tss_id "TSS34424"; p_id "P34486";
chr12	hg19_knownGene	exon	68645293	68645358	.	-	.	gene_id "XLOC_037804"; transcript_id "5_00101119"; exon_number "2"; gene_name "uc010stb.1"; oId "uc010stb.1"; nearest_ref "uc010stb.1"; class_code "="; tss_id "TSS34424"; p_id "P34486";
chr12	hg19_knownGene	exon	68646284	68646427	.	-	.	gene_id "XLOC_037804"; transcript_id "5_00101119"; exon_number "3"; gene_name "uc010stb.1"; oId "uc010stb.1"; nearest_ref "uc010stb.1"; class_code "="; tss_id "TSS34424"; p_id "P34486";
chr12	hg19_knownGene	exon	68646544	68646609	.	-	.	gene_id "XLOC_037804"; transcript_id "5_00101119"; exon_number "4"; gene_name "uc010stb.1"; oId "uc010stb.1"; nearest_ref "uc010stb.1"; class_code "="; tss_id "TSS34424"; p_id "P34486";
chr12	hg19_knownGene	exon	68647043	68647274	.	-	.	gene_id "XLOC_037804"; transcript_id "5_00101119"; exon_number "5"; gene_name "uc010stb.1"; oId "uc010stb.1"; nearest_ref "uc010stb.1"; class_code "="; tss_id "TSS34424"; p_id "P34486";
chr12	hg19_knownGene	exon	68647363	68647385	.	-	.	gene_id "XLOC_037804"; transcript_id "5_00101119"; exon_number "6"; gene_name "uc010stb.1"; oId "uc010stb.1"; nearest_ref "uc010stb.1"; class_code "="; tss_id "TSS34424"; p_id "P34486";
chr12	Cufflinks	exon	68688323	68689146	.	-	.	gene_id "XLOC_037805"; transcript_id "5_00102946"; exon_number "1"; gene_name "uc010std.1"; oId "SC4.7566.2"; nearest_ref "uc010std.1"; class_code "j"; tss_id "TSS34425";
chr12	Cufflinks	exon	68690703	68690762	.	-	.	gene_id "XLOC_037805"; transcript_id "5_00102946"; exon_number "2"; gene_name "uc010std.1"; oId "SC4.7566.2"; nearest_ref "uc010std.1"; class_code "j"; tss_id "TSS34425";
chr12	Cufflinks	exon	68696400	68696652	.	-	.	gene_id "XLOC_037805"; transcript_id "5_00102946"; exon_number "3"; gene_name "uc010std.1"; oId "SC4.7566.2"; nearest_ref "uc010std.1"; class_code "j"; tss_id "TSS34425";
chr12	Cufflinks	exon	68707223	68707332	.	-	.	gene_id "XLOC_037805"; transcript_id "5_00102946"; exon_number "4"; gene_name "uc010std.1"; oId "SC4.7566.2"; nearest_ref "uc010std.1"; class_code "j"; tss_id "TSS34425";
chr12	Cufflinks	exon	68707424	68707533	.	-	.	gene_id "XLOC_037805"; transcript_id "5_00102946"; exon_number "5"; gene_name "uc010std.1"; oId "SC4.7566.2"; nearest_ref "uc010std.1"; class_code "j"; tss_id "TSS34425";
chr12	Cufflinks	exon	68708728	68709045	.	-	.	gene_id "XLOC_037805"; transcript_id "5_00102946"; exon_number "6"; gene_name "uc010std.1"; oId "SC4.7566.2"; nearest_ref "uc010std.1"; class_code "j"; tss_id "TSS34425";
chr12	Cufflinks	exon	68709858	68710033	.	-	.	gene_id "XLOC_037805"; transcript_id "5_00102946"; exon_number "7"; gene_name "uc010std.1"; oId "SC4.7566.2"; nearest_ref "uc010std.1"; class_code "j"; tss_id "TSS34425";
chr12	Cufflinks	exon	68710361	68710390	.	-	.	gene_id "XLOC_037805"; transcript_id "5_00102946"; exon_number "8"; gene_name "uc010std.1"; oId "SC4.7566.2"; nearest_ref "uc010std.1"; class_code "j"; tss_id "TSS34425";
chr12	Cufflinks	exon	68715127	68715226	.	-	.	gene_id "XLOC_037805"; transcript_id "5_00102946"; exon_number "9"; gene_name "uc010std.1"; oId "SC4.7566.2"; nearest_ref "uc010std.1"; class_code "j"; tss_id "TSS34425";
chr12	Cufflinks	exon	68715305	68715408	.	-	.	gene_id "XLOC_037805"; transcript_id "5_00102946"; exon_number "10"; gene_name "uc010std.1"; oId "SC4.7566.2"; nearest_ref "uc010std.1"; class_code "j"; tss_id "TSS34425";
chr12	Cufflinks	exon	68716853	68717020	.	-	.	gene_id "XLOC_037805"; transcript_id "5_00102946"; exon_number "11"; gene_name "uc010std.1"; oId "SC4.7566.2"; nearest_ref "uc010std.1"; class_code "j"; tss_id "TSS34425";
chr12	Cufflinks	exon	68719221	68720801	.	-	.	gene_id "XLOC_037805"; transcript_id "5_00102946"; exon_number "12"; gene_name "uc010std.1"; oId "SC4.7566.2"; nearest_ref "uc010std.1"; class_code "j"; tss_id "TSS34425";
chr12	Cufflinks	exon	68724887	68725001	.	-	.	gene_id "XLOC_037805"; transcript_id "5_00102946"; exon_number "13"; gene_name "uc010std.1"; oId "SC4.7566.2"; nearest_ref "uc010std.1"; class_code "j"; tss_id "TSS34425";
chr12	Cufflinks	exon	68726008	68726161	.	-	.	gene_id "XLOC_037805"; transcript_id "5_00102946"; exon_number "14"; gene_name "uc010std.1"; oId "SC4.7566.2"; nearest_ref "uc010std.1"; class_code "j"; tss_id "TSS34425";
chr12	Cufflinks	exon	68688323	68689146	.	-	.	gene_id "XLOC_037805"; transcript_id "5_00102945"; exon_number "1"; gene_name "uc010std.1"; oId "SC4.7566.1"; nearest_ref "uc010std.1"; class_code "j"; tss_id "TSS34425";
chr12	Cufflinks	exon	68690703	68690762	.	-	.	gene_id "XLOC_037805"; transcript_id "5_00102945"; exon_number "2"; gene_name "uc010std.1"; oId "SC4.7566.1"; nearest_ref "uc010std.1"; class_code "j"; tss_id "TSS34425";
chr12	Cufflinks	exon	68696400	68696652	.	-	.	gene_id "XLOC_037805"; transcript_id "5_00102945"; exon_number "3"; gene_name "uc010std.1"; oId "SC4.7566.1"; nearest_ref "uc010std.1"; class_code "j"; tss_id "TSS34425";
chr12	Cufflinks	exon	68707223	68707332	.	-	.	gene_id "XLOC_037805"; transcript_id "5_00102945"; exon_number "4"; gene_name "uc010std.1"; oId "SC4.7566.1"; nearest_ref "uc010std.1"; class_code "j"; tss_id "TSS34425";
chr12	Cufflinks	exon	68707424	68707533	.	-	.	gene_id "XLOC_037805"; transcript_id "5_00102945"; exon_number "5"; gene_name "uc010std.1"; oId "SC4.7566.1"; nearest_ref "uc010std.1"; class_code "j"; tss_id "TSS34425";
chr12	Cufflinks	exon	68708728	68709045	.	-	.	gene_id "XLOC_037805"; transcript_id "5_00102945"; exon_number "6"; gene_name "uc010std.1"; oId "SC4.7566.1"; nearest_ref "uc010std.1"; class_code "j"; tss_id "TSS34425";
chr12	Cufflinks	exon	68709858	68710033	.	-	.	gene_id "XLOC_037805"; transcript_id "5_00102945"; exon_number "7"; gene_name "uc010std.1"; oId "SC4.7566.1"; nearest_ref "uc010std.1"; class_code "j"; tss_id "TSS34425";
chr12	Cufflinks	exon	68710361	68710390	.	-	.	gene_id "XLOC_037805"; transcript_id "5_00102945"; exon_number "8"; gene_name "uc010std.1"; oId "SC4.7566.1"; nearest_ref "uc010std.1"; class_code "j"; tss_id "TSS34425";
chr12	Cufflinks	exon	68715127	68715226	.	-	.	gene_id "XLOC_037805"; transcript_id "5_00102945"; exon_number "9"; gene_name "uc010std.1"; oId "SC4.7566.1"; nearest_ref "uc010std.1"; class_code "j"; tss_id "TSS34425";
chr12	Cufflinks	exon	68715305	68715408	.	-	.	gene_id "XLOC_037805"; transcript_id "5_00102945"; exon_number "10"; gene_name "uc010std.1"; oId "SC4.7566.1"; nearest_ref "uc010std.1"; class_code "j"; tss_id "TSS34425";
chr12	Cufflinks	exon	68716853	68717020	.	-	.	gene_id "XLOC_037805"; transcript_id "5_00102945"; exon_number "11"; gene_name "uc010std.1"; oId "SC4.7566.1"; nearest_ref "uc010std.1"; class_code "j"; tss_id "TSS34425";
chr12	Cufflinks	exon	68719221	68719355	.	-	.	gene_id "XLOC_037805"; transcript_id "5_00102945"; exon_number "12"; gene_name "uc010std.1"; oId "SC4.7566.1"; nearest_ref "uc010std.1"; class_code "j"; tss_id "TSS34425";
chr12	Cufflinks	exon	68720437	68721290	.	-	.	gene_id "XLOC_037805"; transcript_id "5_00102945"; exon_number "13"; gene_name "uc010std.1"; oId "SC4.7566.1"; nearest_ref "uc010std.1"; class_code "j"; tss_id "TSS34425";
chr12	Cufflinks	exon	68724887	68725001	.	-	.	gene_id "XLOC_037805"; transcript_id "5_00102945"; exon_number "14"; gene_name "uc010std.1"; oId "SC4.7566.1"; nearest_ref "uc010std.1"; class_code "j"; tss_id "TSS34425";
chr12	Cufflinks	exon	68726008	68726161	.	-	.	gene_id "XLOC_037805"; transcript_id "5_00102945"; exon_number "15"; gene_name "uc010std.1"; oId "SC4.7566.1"; nearest_ref "uc010std.1"; class_code "j"; tss_id "TSS34425";
chr12	Cufflinks	exon	68688346	68689146	.	-	.	gene_id "XLOC_037805"; transcript_id "5_00103785"; exon_number "1"; gene_name "uc009zqv.1"; oId "upf3.5177.6"; nearest_ref "uc009zqv.1"; class_code "j"; tss_id "TSS34426";
chr12	Cufflinks	exon	68690703	68690762	.	-	.	gene_id "XLOC_037805"; transcript_id "5_00103785"; exon_number "2"; gene_name "uc009zqv.1"; oId "upf3.5177.6"; nearest_ref "uc009zqv.1"; class_code "j"; tss_id "TSS34426";
chr12	Cufflinks	exon	68696400	68696652	.	-	.	gene_id "XLOC_037805"; transcript_id "5_00103785"; exon_number "3"; gene_name "uc009zqv.1"; oId "upf3.5177.6"; nearest_ref "uc009zqv.1"; class_code "j"; tss_id "TSS34426";
chr12	Cufflinks	exon	68707223	68707332	.	-	.	gene_id "XLOC_037805"; transcript_id "5_00103785"; exon_number "4"; gene_name "uc009zqv.1"; oId "upf3.5177.6"; nearest_ref "uc009zqv.1"; class_code "j"; tss_id "TSS34426";
chr12	Cufflinks	exon	68707424	68707533	.	-	.	gene_id "XLOC_037805"; transcript_id "5_00103785"; exon_number "5"; gene_name "uc009zqv.1"; oId "upf3.5177.6"; nearest_ref "uc009zqv.1"; class_code "j"; tss_id "TSS34426";
chr12	Cufflinks	exon	68708728	68709045	.	-	.	gene_id "XLOC_037805"; transcript_id "5_00103785"; exon_number "6"; gene_name "uc009zqv.1"; oId "upf3.5177.6"; nearest_ref "uc009zqv.1"; class_code "j"; tss_id "TSS34426";
chr12	Cufflinks	exon	68709858	68710100	.	-	.	gene_id "XLOC_037805"; transcript_id "5_00103785"; exon_number "7"; gene_name "uc009zqv.1"; oId "upf3.5177.6"; nearest_ref "uc009zqv.1"; class_code "j"; tss_id "TSS34426";
chr12	Cufflinks	exon	68688346	68689146	.	-	.	gene_id "XLOC_037805"; transcript_id "5_00103786"; exon_number "1"; gene_name "uc009zqv.1"; oId "upf3.5177.5"; nearest_ref "uc009zqv.1"; class_code "j"; tss_id "TSS34427";
chr12	Cufflinks	exon	68690703	68690762	.	-	.	gene_id "XLOC_037805"; transcript_id "5_00103786"; exon_number "2"; gene_name "uc009zqv.1"; oId "upf3.5177.5"; nearest_ref "uc009zqv.1"; class_code "j"; tss_id "TSS34427";
chr12	Cufflinks	exon	68696400	68696652	.	-	.	gene_id "XLOC_037805"; transcript_id "5_00103786"; exon_number "3"; gene_name "uc009zqv.1"; oId "upf3.5177.5"; nearest_ref "uc009zqv.1"; class_code "j"; tss_id "TSS34427";
chr12	Cufflinks	exon	68707223	68707332	.	-	.	gene_id "XLOC_037805"; transcript_id "5_00103786"; exon_number "4"; gene_name "uc009zqv.1"; oId "upf3.5177.5"; nearest_ref "uc009zqv.1"; class_code "j"; tss_id "TSS34427";
chr12	Cufflinks	exon	68707424	68707533	.	-	.	gene_id "XLOC_037805"; transcript_id "5_00103786"; exon_number "5"; gene_name "uc009zqv.1"; oId "upf3.5177.5"; nearest_ref "uc009zqv.1"; class_code "j"; tss_id "TSS34427";
chr12	Cufflinks	exon	68708728	68709045	.	-	.	gene_id "XLOC_037805"; transcript_id "5_00103786"; exon_number "6"; gene_name "uc009zqv.1"; oId "upf3.5177.5"; nearest_ref "uc009zqv.1"; class_code "j"; tss_id "TSS34427";
chr12	Cufflinks	exon	68709858	68710033	.	-	.	gene_id "XLOC_037805"; transcript_id "5_00103786"; exon_number "7"; gene_name "uc009zqv.1"; oId "upf3.5177.5"; nearest_ref "uc009zqv.1"; class_code "j"; tss_id "TSS34427";
chr12	Cufflinks	exon	68710361	68710390	.	-	.	gene_id "XLOC_037805"; transcript_id "5_00103786"; exon_number "8"; gene_name "uc009zqv.1"; oId "upf3.5177.5"; nearest_ref "uc009zqv.1"; class_code "j"; tss_id "TSS34427";
chr12	Cufflinks	exon	68712736	68713068	.	-	.	gene_id "XLOC_037805"; transcript_id "5_00103786"; exon_number "9"; gene_name "uc009zqv.1"; oId "upf3.5177.5"; nearest_ref "uc009zqv.1"; class_code "j"; tss_id "TSS34427";
chr12	Cufflinks	exon	68688346	68689146	.	-	.	gene_id "XLOC_037805"; transcript_id "5_00105051"; exon_number "1"; gene_name "uc010std.1"; oId "upf1_r4.8827.4"; nearest_ref "uc010std.1"; class_code "j"; tss_id "TSS34425";
chr12	Cufflinks	exon	68690703	68690762	.	-	.	gene_id "XLOC_037805"; transcript_id "5_00105051"; exon_number "2"; gene_name "uc010std.1"; oId "upf1_r4.8827.4"; nearest_ref "uc010std.1"; class_code "j"; tss_id "TSS34425";
chr12	Cufflinks	exon	68696400	68696652	.	-	.	gene_id "XLOC_037805"; transcript_id "5_00105051"; exon_number "3"; gene_name "uc010std.1"; oId "upf1_r4.8827.4"; nearest_ref "uc010std.1"; class_code "j"; tss_id "TSS34425";
chr12	Cufflinks	exon	68707223	68707332	.	-	.	gene_id "XLOC_037805"; transcript_id "5_00105051"; exon_number "4"; gene_name "uc010std.1"; oId "upf1_r4.8827.4"; nearest_ref "uc010std.1"; class_code "j"; tss_id "TSS34425";
chr12	Cufflinks	exon	68707424	68707533	.	-	.	gene_id "XLOC_037805"; transcript_id "5_00105051"; exon_number "5"; gene_name "uc010std.1"; oId "upf1_r4.8827.4"; nearest_ref "uc010std.1"; class_code "j"; tss_id "TSS34425";
chr12	Cufflinks	exon	68708728	68709045	.	-	.	gene_id "XLOC_037805"; transcript_id "5_00105051"; exon_number "6"; gene_name "uc010std.1"; oId "upf1_r4.8827.4"; nearest_ref "uc010std.1"; class_code "j"; tss_id "TSS34425";
chr12	Cufflinks	exon	68709858	68710033	.	-	.	gene_id "XLOC_037805"; transcript_id "5_00105051"; exon_number "7"; gene_name "uc010std.1"; oId "upf1_r4.8827.4"; nearest_ref "uc010std.1"; class_code "j"; tss_id "TSS34425";
chr12	Cufflinks	exon	68710361	68710390	.	-	.	gene_id "XLOC_037805"; transcript_id "5_00105051"; exon_number "8"; gene_name "uc010std.1"; oId "upf1_r4.8827.4"; nearest_ref "uc010std.1"; class_code "j"; tss_id "TSS34425";
chr12	Cufflinks	exon	68715127	68715226	.	-	.	gene_id "XLOC_037805"; transcript_id "5_00105051"; exon_number "9"; gene_name "uc010std.1"; oId "upf1_r4.8827.4"; nearest_ref "uc010std.1"; class_code "j"; tss_id "TSS34425";
chr12	Cufflinks	exon	68715305	68715408	.	-	.	gene_id "XLOC_037805"; transcript_id "5_00105051"; exon_number "10"; gene_name "uc010std.1"; oId "upf1_r4.8827.4"; nearest_ref "uc010std.1"; class_code "j"; tss_id "TSS34425";
chr12	Cufflinks	exon	68716853	68717020	.	-	.	gene_id "XLOC_037805"; transcript_id "5_00105051"; exon_number "11"; gene_name "uc010std.1"; oId "upf1_r4.8827.4"; nearest_ref "uc010std.1"; class_code "j"; tss_id "TSS34425";
chr12	Cufflinks	exon	68718952	68719027	.	-	.	gene_id "XLOC_037805"; transcript_id "5_00105051"; exon_number "12"; gene_name "uc010std.1"; oId "upf1_r4.8827.4"; nearest_ref "uc010std.1"; class_code "j"; tss_id "TSS34425";
chr12	Cufflinks	exon	68719221	68720801	.	-	.	gene_id "XLOC_037805"; transcript_id "5_00105051"; exon_number "13"; gene_name "uc010std.1"; oId "upf1_r4.8827.4"; nearest_ref "uc010std.1"; class_code "j"; tss_id "TSS34425";
chr12	Cufflinks	exon	68724887	68725001	.	-	.	gene_id "XLOC_037805"; transcript_id "5_00105051"; exon_number "14"; gene_name "uc010std.1"; oId "upf1_r4.8827.4"; nearest_ref "uc010std.1"; class_code "j"; tss_id "TSS34425";
chr12	Cufflinks	exon	68726008	68726161	.	-	.	gene_id "XLOC_037805"; transcript_id "5_00105051"; exon_number "15"; gene_name "uc010std.1"; oId "upf1_r4.8827.4"; nearest_ref "uc010std.1"; class_code "j"; tss_id "TSS34425";
chr12	Cufflinks	exon	68688346	68689146	.	-	.	gene_id "XLOC_037805"; transcript_id "5_00105052"; exon_number "1"; gene_name "uc010std.1"; oId "upf1_r4.8827.5"; nearest_ref "uc010std.1"; class_code "j"; tss_id "TSS34425";
chr12	Cufflinks	exon	68690703	68690762	.	-	.	gene_id "XLOC_037805"; transcript_id "5_00105052"; exon_number "2"; gene_name "uc010std.1"; oId "upf1_r4.8827.5"; nearest_ref "uc010std.1"; class_code "j"; tss_id "TSS34425";
chr12	Cufflinks	exon	68696400	68696652	.	-	.	gene_id "XLOC_037805"; transcript_id "5_00105052"; exon_number "3"; gene_name "uc010std.1"; oId "upf1_r4.8827.5"; nearest_ref "uc010std.1"; class_code "j"; tss_id "TSS34425";
chr12	Cufflinks	exon	68707223	68707332	.	-	.	gene_id "XLOC_037805"; transcript_id "5_00105052"; exon_number "4"; gene_name "uc010std.1"; oId "upf1_r4.8827.5"; nearest_ref "uc010std.1"; class_code "j"; tss_id "TSS34425";
chr12	Cufflinks	exon	68707424	68707533	.	-	.	gene_id "XLOC_037805"; transcript_id "5_00105052"; exon_number "5"; gene_name "uc010std.1"; oId "upf1_r4.8827.5"; nearest_ref "uc010std.1"; class_code "j"; tss_id "TSS34425";
chr12	Cufflinks	exon	68708728	68709045	.	-	.	gene_id "XLOC_037805"; transcript_id "5_00105052"; exon_number "6"; gene_name "uc010std.1"; oId "upf1_r4.8827.5"; nearest_ref "uc010std.1"; class_code "j"; tss_id "TSS34425";
chr12	Cufflinks	exon	68709858	68710033	.	-	.	gene_id "XLOC_037805"; transcript_id "5_00105052"; exon_number "7"; gene_name "uc010std.1"; oId "upf1_r4.8827.5"; nearest_ref "uc010std.1"; class_code "j"; tss_id "TSS34425";
chr12	Cufflinks	exon	68710361	68710390	.	-	.	gene_id "XLOC_037805"; transcript_id "5_00105052"; exon_number "8"; gene_name "uc010std.1"; oId "upf1_r4.8827.5"; nearest_ref "uc010std.1"; class_code "j"; tss_id "TSS34425";
chr12	Cufflinks	exon	68715127	68715226	.	-	.	gene_id "XLOC_037805"; transcript_id "5_00105052"; exon_number "9"; gene_name "uc010std.1"; oId "upf1_r4.8827.5"; nearest_ref "uc010std.1"; class_code "j"; tss_id "TSS34425";
chr12	Cufflinks	exon	68715305	68715408	.	-	.	gene_id "XLOC_037805"; transcript_id "5_00105052"; exon_number "10"; gene_name "uc010std.1"; oId "upf1_r4.8827.5"; nearest_ref "uc010std.1"; class_code "j"; tss_id "TSS34425";
chr12	Cufflinks	exon	68716853	68717020	.	-	.	gene_id "XLOC_037805"; transcript_id "5_00105052"; exon_number "11"; gene_name "uc010std.1"; oId "upf1_r4.8827.5"; nearest_ref "uc010std.1"; class_code "j"; tss_id "TSS34425";
chr12	Cufflinks	exon	68718952	68719027	.	-	.	gene_id "XLOC_037805"; transcript_id "5_00105052"; exon_number "12"; gene_name "uc010std.1"; oId "upf1_r4.8827.5"; nearest_ref "uc010std.1"; class_code "j"; tss_id "TSS34425";
chr12	Cufflinks	exon	68720437	68720801	.	-	.	gene_id "XLOC_037805"; transcript_id "5_00105052"; exon_number "13"; gene_name "uc010std.1"; oId "upf1_r4.8827.5"; nearest_ref "uc010std.1"; class_code "j"; tss_id "TSS34425";
chr12	Cufflinks	exon	68724887	68725001	.	-	.	gene_id "XLOC_037805"; transcript_id "5_00105052"; exon_number "14"; gene_name "uc010std.1"; oId "upf1_r4.8827.5"; nearest_ref "uc010std.1"; class_code "j"; tss_id "TSS34425";
chr12	Cufflinks	exon	68726008	68726161	.	-	.	gene_id "XLOC_037805"; transcript_id "5_00105052"; exon_number "15"; gene_name "uc010std.1"; oId "upf1_r4.8827.5"; nearest_ref "uc010std.1"; class_code "j"; tss_id "TSS34425";
chr12	hg19_knownGene	exon	68688346	68689146	.	-	.	gene_id "XLOC_037805"; transcript_id "5_00101122"; exon_number "1"; gene_name "uc009zqv.1"; oId "uc009zqv.1"; nearest_ref "uc009zqv.1"; class_code "="; tss_id "TSS34425"; p_id "P34491";
chr12	hg19_knownGene	exon	68690703	68690762	.	-	.	gene_id "XLOC_037805"; transcript_id "5_00101122"; exon_number "2"; gene_name "uc009zqv.1"; oId "uc009zqv.1"; nearest_ref "uc009zqv.1"; class_code "="; tss_id "TSS34425"; p_id "P34491";
chr12	hg19_knownGene	exon	68696400	68696652	.	-	.	gene_id "XLOC_037805"; transcript_id "5_00101122"; exon_number "3"; gene_name "uc009zqv.1"; oId "uc009zqv.1"; nearest_ref "uc009zqv.1"; class_code "="; tss_id "TSS34425"; p_id "P34491";
chr12	hg19_knownGene	exon	68707223	68707332	.	-	.	gene_id "XLOC_037805"; transcript_id "5_00101122"; exon_number "4"; gene_name "uc009zqv.1"; oId "uc009zqv.1"; nearest_ref "uc009zqv.1"; class_code "="; tss_id "TSS34425"; p_id "P34491";
chr12	hg19_knownGene	exon	68707424	68707533	.	-	.	gene_id "XLOC_037805"; transcript_id "5_00101122"; exon_number "5"; gene_name "uc009zqv.1"; oId "uc009zqv.1"; nearest_ref "uc009zqv.1"; class_code "="; tss_id "TSS34425"; p_id "P34491";
chr12	hg19_knownGene	exon	68708728	68709045	.	-	.	gene_id "XLOC_037805"; transcript_id "5_00101122"; exon_number "6"; gene_name "uc009zqv.1"; oId "uc009zqv.1"; nearest_ref "uc009zqv.1"; class_code "="; tss_id "TSS34425"; p_id "P34491";
chr12	hg19_knownGene	exon	68709858	68710033	.	-	.	gene_id "XLOC_037805"; transcript_id "5_00101122"; exon_number "7"; gene_name "uc009zqv.1"; oId "uc009zqv.1"; nearest_ref "uc009zqv.1"; class_code "="; tss_id "TSS34425"; p_id "P34491";
chr12	hg19_knownGene	exon	68715127	68715226	.	-	.	gene_id "XLOC_037805"; transcript_id "5_00101122"; exon_number "8"; gene_name "uc009zqv.1"; oId "uc009zqv.1"; nearest_ref "uc009zqv.1"; class_code "="; tss_id "TSS34425"; p_id "P34491";
chr12	hg19_knownGene	exon	68715305	68715408	.	-	.	gene_id "XLOC_037805"; transcript_id "5_00101122"; exon_number "9"; gene_name "uc009zqv.1"; oId "uc009zqv.1"; nearest_ref "uc009zqv.1"; class_code "="; tss_id "TSS34425"; p_id "P34491";
chr12	hg19_knownGene	exon	68716853	68717020	.	-	.	gene_id "XLOC_037805"; transcript_id "5_00101122"; exon_number "10"; gene_name "uc009zqv.1"; oId "uc009zqv.1"; nearest_ref "uc009zqv.1"; class_code "="; tss_id "TSS34425"; p_id "P34491";
chr12	hg19_knownGene	exon	68719221	68719355	.	-	.	gene_id "XLOC_037805"; transcript_id "5_00101122"; exon_number "11"; gene_name "uc009zqv.1"; oId "uc009zqv.1"; nearest_ref "uc009zqv.1"; class_code "="; tss_id "TSS34425"; p_id "P34491";
chr12	hg19_knownGene	exon	68724887	68725001	.	-	.	gene_id "XLOC_037805"; transcript_id "5_00101122"; exon_number "12"; gene_name "uc009zqv.1"; oId "uc009zqv.1"; nearest_ref "uc009zqv.1"; class_code "="; tss_id "TSS34425"; p_id "P34491";
chr12	hg19_knownGene	exon	68726008	68726161	.	-	.	gene_id "XLOC_037805"; transcript_id "5_00101122"; exon_number "13"; gene_name "uc009zqv.1"; oId "uc009zqv.1"; nearest_ref "uc009zqv.1"; class_code "="; tss_id "TSS34425"; p_id "P34491";
chr12	hg19_knownGene	exon	68688346	68689146	.	-	.	gene_id "XLOC_037805"; transcript_id "5_00101123"; exon_number "1"; gene_name "uc010stc.1"; oId "uc010stc.1"; nearest_ref "uc010stc.1"; class_code "="; tss_id "TSS34425"; p_id "P34490";
chr12	hg19_knownGene	exon	68690703	68690762	.	-	.	gene_id "XLOC_037805"; transcript_id "5_00101123"; exon_number "2"; gene_name "uc010stc.1"; oId "uc010stc.1"; nearest_ref "uc010stc.1"; class_code "="; tss_id "TSS34425"; p_id "P34490";
chr12	hg19_knownGene	exon	68696400	68696652	.	-	.	gene_id "XLOC_037805"; transcript_id "5_00101123"; exon_number "3"; gene_name "uc010stc.1"; oId "uc010stc.1"; nearest_ref "uc010stc.1"; class_code "="; tss_id "TSS34425"; p_id "P34490";
chr12	hg19_knownGene	exon	68707223	68707332	.	-	.	gene_id "XLOC_037805"; transcript_id "5_00101123"; exon_number "4"; gene_name "uc010stc.1"; oId "uc010stc.1"; nearest_ref "uc010stc.1"; class_code "="; tss_id "TSS34425"; p_id "P34490";
chr12	hg19_knownGene	exon	68707424	68707533	.	-	.	gene_id "XLOC_037805"; transcript_id "5_00101123"; exon_number "5"; gene_name "uc010stc.1"; oId "uc010stc.1"; nearest_ref "uc010stc.1"; class_code "="; tss_id "TSS34425"; p_id "P34490";
chr12	hg19_knownGene	exon	68708728	68709045	.	-	.	gene_id "XLOC_037805"; transcript_id "5_00101123"; exon_number "6"; gene_name "uc010stc.1"; oId "uc010stc.1"; nearest_ref "uc010stc.1"; class_code "="; tss_id "TSS34425"; p_id "P34490";
chr12	hg19_knownGene	exon	68709858	68710033	.	-	.	gene_id "XLOC_037805"; transcript_id "5_00101123"; exon_number "7"; gene_name "uc010stc.1"; oId "uc010stc.1"; nearest_ref "uc010stc.1"; class_code "="; tss_id "TSS34425"; p_id "P34490";
chr12	hg19_knownGene	exon	68710361	68710390	.	-	.	gene_id "XLOC_037805"; transcript_id "5_00101123"; exon_number "8"; gene_name "uc010stc.1"; oId "uc010stc.1"; nearest_ref "uc010stc.1"; class_code "="; tss_id "TSS34425"; p_id "P34490";
chr12	hg19_knownGene	exon	68715127	68715226	.	-	.	gene_id "XLOC_037805"; transcript_id "5_00101123"; exon_number "9"; gene_name "uc010stc.1"; oId "uc010stc.1"; nearest_ref "uc010stc.1"; class_code "="; tss_id "TSS34425"; p_id "P34490";
chr12	hg19_knownGene	exon	68715305	68715408	.	-	.	gene_id "XLOC_037805"; transcript_id "5_00101123"; exon_number "10"; gene_name "uc010stc.1"; oId "uc010stc.1"; nearest_ref "uc010stc.1"; class_code "="; tss_id "TSS34425"; p_id "P34490";
chr12	hg19_knownGene	exon	68716853	68717020	.	-	.	gene_id "XLOC_037805"; transcript_id "5_00101123"; exon_number "11"; gene_name "uc010stc.1"; oId "uc010stc.1"; nearest_ref "uc010stc.1"; class_code "="; tss_id "TSS34425"; p_id "P34490";
chr12	hg19_knownGene	exon	68720437	68720801	.	-	.	gene_id "XLOC_037805"; transcript_id "5_00101123"; exon_number "12"; gene_name "uc010stc.1"; oId "uc010stc.1"; nearest_ref "uc010stc.1"; class_code "="; tss_id "TSS34425"; p_id "P34490";
chr12	hg19_knownGene	exon	68724887	68725001	.	-	.	gene_id "XLOC_037805"; transcript_id "5_00101123"; exon_number "13"; gene_name "uc010stc.1"; oId "uc010stc.1"; nearest_ref "uc010stc.1"; class_code "="; tss_id "TSS34425"; p_id "P34490";
chr12	hg19_knownGene	exon	68726008	68726161	.	-	.	gene_id "XLOC_037805"; transcript_id "5_00101123"; exon_number "14"; gene_name "uc010stc.1"; oId "uc010stc.1"; nearest_ref "uc010stc.1"; class_code "="; tss_id "TSS34425"; p_id "P34490";
chr12	hg19_knownGene	exon	68688346	68689146	.	-	.	gene_id "XLOC_037805"; transcript_id "5_00101121"; exon_number "1"; gene_name "uc001stz.2"; oId "uc001stz.2"; nearest_ref "uc001stz.2"; class_code "="; tss_id "TSS34425"; p_id "P34489";
chr12	hg19_knownGene	exon	68690703	68690762	.	-	.	gene_id "XLOC_037805"; transcript_id "5_00101121"; exon_number "2"; gene_name "uc001stz.2"; oId "uc001stz.2"; nearest_ref "uc001stz.2"; class_code "="; tss_id "TSS34425"; p_id "P34489";
chr12	hg19_knownGene	exon	68696400	68696652	.	-	.	gene_id "XLOC_037805"; transcript_id "5_00101121"; exon_number "3"; gene_name "uc001stz.2"; oId "uc001stz.2"; nearest_ref "uc001stz.2"; class_code "="; tss_id "TSS34425"; p_id "P34489";
chr12	hg19_knownGene	exon	68707223	68707332	.	-	.	gene_id "XLOC_037805"; transcript_id "5_00101121"; exon_number "4"; gene_name "uc001stz.2"; oId "uc001stz.2"; nearest_ref "uc001stz.2"; class_code "="; tss_id "TSS34425"; p_id "P34489";
chr12	hg19_knownGene	exon	68707424	68707533	.	-	.	gene_id "XLOC_037805"; transcript_id "5_00101121"; exon_number "5"; gene_name "uc001stz.2"; oId "uc001stz.2"; nearest_ref "uc001stz.2"; class_code "="; tss_id "TSS34425"; p_id "P34489";
chr12	hg19_knownGene	exon	68708728	68709045	.	-	.	gene_id "XLOC_037805"; transcript_id "5_00101121"; exon_number "6"; gene_name "uc001stz.2"; oId "uc001stz.2"; nearest_ref "uc001stz.2"; class_code "="; tss_id "TSS34425"; p_id "P34489";
chr12	hg19_knownGene	exon	68709858	68710033	.	-	.	gene_id "XLOC_037805"; transcript_id "5_00101121"; exon_number "7"; gene_name "uc001stz.2"; oId "uc001stz.2"; nearest_ref "uc001stz.2"; class_code "="; tss_id "TSS34425"; p_id "P34489";
chr12	hg19_knownGene	exon	68715127	68715226	.	-	.	gene_id "XLOC_037805"; transcript_id "5_00101121"; exon_number "8"; gene_name "uc001stz.2"; oId "uc001stz.2"; nearest_ref "uc001stz.2"; class_code "="; tss_id "TSS34425"; p_id "P34489";
chr12	hg19_knownGene	exon	68715305	68715408	.	-	.	gene_id "XLOC_037805"; transcript_id "5_00101121"; exon_number "9"; gene_name "uc001stz.2"; oId "uc001stz.2"; nearest_ref "uc001stz.2"; class_code "="; tss_id "TSS34425"; p_id "P34489";
chr12	hg19_knownGene	exon	68716853	68717020	.	-	.	gene_id "XLOC_037805"; transcript_id "5_00101121"; exon_number "10"; gene_name "uc001stz.2"; oId "uc001stz.2"; nearest_ref "uc001stz.2"; class_code "="; tss_id "TSS34425"; p_id "P34489";
chr12	hg19_knownGene	exon	68719221	68719355	.	-	.	gene_id "XLOC_037805"; transcript_id "5_00101121"; exon_number "11"; gene_name "uc001stz.2"; oId "uc001stz.2"; nearest_ref "uc001stz.2"; class_code "="; tss_id "TSS34425"; p_id "P34489";
chr12	hg19_knownGene	exon	68720437	68720801	.	-	.	gene_id "XLOC_037805"; transcript_id "5_00101121"; exon_number "12"; gene_name "uc001stz.2"; oId "uc001stz.2"; nearest_ref "uc001stz.2"; class_code "="; tss_id "TSS34425"; p_id "P34489";
chr12	hg19_knownGene	exon	68724887	68725001	.	-	.	gene_id "XLOC_037805"; transcript_id "5_00101121"; exon_number "13"; gene_name "uc001stz.2"; oId "uc001stz.2"; nearest_ref "uc001stz.2"; class_code "="; tss_id "TSS34425"; p_id "P34489";
chr12	hg19_knownGene	exon	68726008	68726161	.	-	.	gene_id "XLOC_037805"; transcript_id "5_00101121"; exon_number "14"; gene_name "uc001stz.2"; oId "uc001stz.2"; nearest_ref "uc001stz.2"; class_code "="; tss_id "TSS34425"; p_id "P34489";
chr12	Cufflinks	exon	68688346	68689146	.	-	.	gene_id "XLOC_037805"; transcript_id "5_00101120"; exon_number "1"; gene_name "uc010std.1"; oId "SC3.4961.4"; nearest_ref "uc010std.1"; class_code "j"; tss_id "TSS34425";
chr12	Cufflinks	exon	68690703	68690762	.	-	.	gene_id "XLOC_037805"; transcript_id "5_00101120"; exon_number "2"; gene_name "uc010std.1"; oId "SC3.4961.4"; nearest_ref "uc010std.1"; class_code "j"; tss_id "TSS34425";
chr12	Cufflinks	exon	68696400	68696652	.	-	.	gene_id "XLOC_037805"; transcript_id "5_00101120"; exon_number "3"; gene_name "uc010std.1"; oId "SC3.4961.4"; nearest_ref "uc010std.1"; class_code "j"; tss_id "TSS34425";
chr12	Cufflinks	exon	68707223	68707332	.	-	.	gene_id "XLOC_037805"; transcript_id "5_00101120"; exon_number "4"; gene_name "uc010std.1"; oId "SC3.4961.4"; nearest_ref "uc010std.1"; class_code "j"; tss_id "TSS34425";
chr12	Cufflinks	exon	68707424	68707533	.	-	.	gene_id "XLOC_037805"; transcript_id "5_00101120"; exon_number "5"; gene_name "uc010std.1"; oId "SC3.4961.4"; nearest_ref "uc010std.1"; class_code "j"; tss_id "TSS34425";
chr12	Cufflinks	exon	68708728	68709045	.	-	.	gene_id "XLOC_037805"; transcript_id "5_00101120"; exon_number "6"; gene_name "uc010std.1"; oId "SC3.4961.4"; nearest_ref "uc010std.1"; class_code "j"; tss_id "TSS34425";
chr12	Cufflinks	exon	68709858	68710033	.	-	.	gene_id "XLOC_037805"; transcript_id "5_00101120"; exon_number "7"; gene_name "uc010std.1"; oId "SC3.4961.4"; nearest_ref "uc010std.1"; class_code "j"; tss_id "TSS34425";
chr12	Cufflinks	exon	68710361	68710390	.	-	.	gene_id "XLOC_037805"; transcript_id "5_00101120"; exon_number "8"; gene_name "uc010std.1"; oId "SC3.4961.4"; nearest_ref "uc010std.1"; class_code "j"; tss_id "TSS34425";
chr12	Cufflinks	exon	68715127	68715226	.	-	.	gene_id "XLOC_037805"; transcript_id "5_00101120"; exon_number "9"; gene_name "uc010std.1"; oId "SC3.4961.4"; nearest_ref "uc010std.1"; class_code "j"; tss_id "TSS34425";
chr12	Cufflinks	exon	68715305	68715408	.	-	.	gene_id "XLOC_037805"; transcript_id "5_00101120"; exon_number "10"; gene_name "uc010std.1"; oId "SC3.4961.4"; nearest_ref "uc010std.1"; class_code "j"; tss_id "TSS34425";
chr12	Cufflinks	exon	68716853	68717020	.	-	.	gene_id "XLOC_037805"; transcript_id "5_00101120"; exon_number "11"; gene_name "uc010std.1"; oId "SC3.4961.4"; nearest_ref "uc010std.1"; class_code "j"; tss_id "TSS34425";
chr12	Cufflinks	exon	68719221	68719355	.	-	.	gene_id "XLOC_037805"; transcript_id "5_00101120"; exon_number "12"; gene_name "uc010std.1"; oId "SC3.4961.4"; nearest_ref "uc010std.1"; class_code "j"; tss_id "TSS34425";
chr12	Cufflinks	exon	68720437	68720801	.	-	.	gene_id "XLOC_037805"; transcript_id "5_00101120"; exon_number "13"; gene_name "uc010std.1"; oId "SC3.4961.4"; nearest_ref "uc010std.1"; class_code "j"; tss_id "TSS34425";
chr12	Cufflinks	exon	68724887	68725001	.	-	.	gene_id "XLOC_037805"; transcript_id "5_00101120"; exon_number "14"; gene_name "uc010std.1"; oId "SC3.4961.4"; nearest_ref "uc010std.1"; class_code "j"; tss_id "TSS34425";
chr12	Cufflinks	exon	68726008	68726161	.	-	.	gene_id "XLOC_037805"; transcript_id "5_00101120"; exon_number "15"; gene_name "uc010std.1"; oId "SC3.4961.4"; nearest_ref "uc010std.1"; class_code "j"; tss_id "TSS34425";
chr12	Cufflinks	exon	68718787	68719027	.	-	.	gene_id "XLOC_037805"; transcript_id "5_00103788"; exon_number "1"; gene_name "uc010std.1"; oId "upf3.5177.9"; nearest_ref "uc010std.1"; class_code "j"; tss_id "TSS34425";
chr12	Cufflinks	exon	68719221	68720801	.	-	.	gene_id "XLOC_037805"; transcript_id "5_00103788"; exon_number "2"; gene_name "uc010std.1"; oId "upf3.5177.9"; nearest_ref "uc010std.1"; class_code "j"; tss_id "TSS34425";
chr12	Cufflinks	exon	68724887	68725001	.	-	.	gene_id "XLOC_037805"; transcript_id "5_00103788"; exon_number "3"; gene_name "uc010std.1"; oId "upf3.5177.9"; nearest_ref "uc010std.1"; class_code "j"; tss_id "TSS34425";
chr12	Cufflinks	exon	68726008	68726161	.	-	.	gene_id "XLOC_037805"; transcript_id "5_00103788"; exon_number "4"; gene_name "uc010std.1"; oId "upf3.5177.9"; nearest_ref "uc010std.1"; class_code "j"; tss_id "TSS34425";
chr12	hg19_knownGene	exon	68718787	68721290	.	-	.	gene_id "XLOC_037805"; transcript_id "5_00101125"; exon_number "1"; gene_name "uc010std.1"; oId "uc010std.1"; nearest_ref "uc010std.1"; class_code "="; tss_id "TSS34425"; p_id "P34488";
chr12	hg19_knownGene	exon	68724887	68725001	.	-	.	gene_id "XLOC_037805"; transcript_id "5_00101125"; exon_number "2"; gene_name "uc010std.1"; oId "uc010std.1"; nearest_ref "uc010std.1"; class_code "="; tss_id "TSS34425"; p_id "P34488";
chr12	hg19_knownGene	exon	68726008	68726161	.	-	.	gene_id "XLOC_037805"; transcript_id "5_00101125"; exon_number "3"; gene_name "uc010std.1"; oId "uc010std.1"; nearest_ref "uc010std.1"; class_code "="; tss_id "TSS34425"; p_id "P34488";
chr12	hg19_knownGene	exon	68718787	68720801	.	-	.	gene_id "XLOC_037805"; transcript_id "5_00101124"; exon_number "1"; gene_name "uc001sua.3"; oId "uc001sua.3"; nearest_ref "uc001sua.3"; class_code "="; tss_id "TSS34425"; p_id "P34487";
chr12	hg19_knownGene	exon	68724887	68725001	.	-	.	gene_id "XLOC_037805"; transcript_id "5_00101124"; exon_number "2"; gene_name "uc001sua.3"; oId "uc001sua.3"; nearest_ref "uc001sua.3"; class_code "="; tss_id "TSS34425"; p_id "P34487";
chr12	hg19_knownGene	exon	68726008	68726161	.	-	.	gene_id "XLOC_037805"; transcript_id "5_00101124"; exon_number "3"; gene_name "uc001sua.3"; oId "uc001sua.3"; nearest_ref "uc001sua.3"; class_code "="; tss_id "TSS34425"; p_id "P34487";
chr12	Cufflinks	exon	68711793	68712049	.	-	.	gene_id "XLOC_037806"; transcript_id "5_00102947"; exon_number "1"; gene_name "uc009zqv.1"; oId "SC4.7567.1"; nearest_ref "uc009zqv.1"; class_code "i";
chr12	Cufflinks	exon	69036225	69036818	.	-	.	gene_id "XLOC_037807"; transcript_id "5_00101126"; exon_number "1"; gene_name "uc001sub.2"; oId "SC3.4967.1"; nearest_ref "uc001sub.2"; class_code "i";
chr12	hg19_knownGene	exon	69068285	69069601	.	-	.	gene_id "XLOC_037808"; transcript_id "5_00101127"; exon_number "1"; gene_name "uc001sud.1"; oId "uc001sud.1"; nearest_ref "uc001sud.1"; class_code "="; tss_id "TSS34429";
chr12	hg19_knownGene	exon	69079639	69079797	.	-	.	gene_id "XLOC_037808"; transcript_id "5_00101127"; exon_number "2"; gene_name "uc001sud.1"; oId "uc001sud.1"; nearest_ref "uc001sud.1"; class_code "="; tss_id "TSS34429";
chr12	hg19_knownGene	exon	69080517	69080583	.	-	.	gene_id "XLOC_037808"; transcript_id "5_00101127"; exon_number "3"; gene_name "uc001sud.1"; oId "uc001sud.1"; nearest_ref "uc001sud.1"; class_code "="; tss_id "TSS34429";
chr12	hg19_knownGene	exon	69068285	69069601	.	-	.	gene_id "XLOC_037808"; transcript_id "5_00101128"; exon_number "1"; gene_name "uc001sue.1"; oId "uc001sue.1"; nearest_ref "uc001sue.1"; class_code "="; tss_id "TSS34430";
chr12	hg19_knownGene	exon	69079643	69079797	.	-	.	gene_id "XLOC_037808"; transcript_id "5_00101128"; exon_number "2"; gene_name "uc001sue.1"; oId "uc001sue.1"; nearest_ref "uc001sue.1"; class_code "="; tss_id "TSS34430";
chr12	hg19_knownGene	exon	69080714	69081062	.	-	.	gene_id "XLOC_037808"; transcript_id "5_00101128"; exon_number "3"; gene_name "uc001sue.1"; oId "uc001sue.1"; nearest_ref "uc001sue.1"; class_code "="; tss_id "TSS34430";
chr12	hg19_knownGene	exon	69244958	69250459	.	-	.	gene_id "XLOC_037809"; transcript_id "5_00101130"; exon_number "1"; gene_name "uc001suq.2"; oId "uc001suq.2"; nearest_ref "uc001suq.2"; class_code "="; tss_id "TSS34431"; p_id "P34492";
chr12	hg19_knownGene	exon	69252703	69252851	.	-	.	gene_id "XLOC_037809"; transcript_id "5_00101130"; exon_number "2"; gene_name "uc001suq.2"; oId "uc001suq.2"; nearest_ref "uc001suq.2"; class_code "="; tss_id "TSS34431"; p_id "P34492";
chr12	hg19_knownGene	exon	69260676	69260828	.	-	.	gene_id "XLOC_037809"; transcript_id "5_00101130"; exon_number "3"; gene_name "uc001suq.2"; oId "uc001suq.2"; nearest_ref "uc001suq.2"; class_code "="; tss_id "TSS34431"; p_id "P34492";
chr12	hg19_knownGene	exon	69263105	69263275	.	-	.	gene_id "XLOC_037809"; transcript_id "5_00101130"; exon_number "4"; gene_name "uc001suq.2"; oId "uc001suq.2"; nearest_ref "uc001suq.2"; class_code "="; tss_id "TSS34431"; p_id "P34492";
chr12	hg19_knownGene	exon	69263995	69264179	.	-	.	gene_id "XLOC_037809"; transcript_id "5_00101130"; exon_number "5"; gene_name "uc001suq.2"; oId "uc001suq.2"; nearest_ref "uc001suq.2"; class_code "="; tss_id "TSS34431"; p_id "P34492";
chr12	hg19_knownGene	exon	69265564	69265736	.	-	.	gene_id "XLOC_037809"; transcript_id "5_00101130"; exon_number "6"; gene_name "uc001suq.2"; oId "uc001suq.2"; nearest_ref "uc001suq.2"; class_code "="; tss_id "TSS34431"; p_id "P34492";
chr12	hg19_knownGene	exon	69279572	69279669	.	-	.	gene_id "XLOC_037809"; transcript_id "5_00101130"; exon_number "7"; gene_name "uc001suq.2"; oId "uc001suq.2"; nearest_ref "uc001suq.2"; class_code "="; tss_id "TSS34431"; p_id "P34492";
chr12	hg19_knownGene	exon	69326458	69326620	.	-	.	gene_id "XLOC_037809"; transcript_id "5_00101130"; exon_number "8"; gene_name "uc001suq.2"; oId "uc001suq.2"; nearest_ref "uc001suq.2"; class_code "="; tss_id "TSS34431"; p_id "P34492";
chr12	hg19_knownGene	exon	69326940	69326979	.	-	.	gene_id "XLOC_037809"; transcript_id "5_00101130"; exon_number "9"; gene_name "uc001suq.2"; oId "uc001suq.2"; nearest_ref "uc001suq.2"; class_code "="; tss_id "TSS34431"; p_id "P34492";
chr12	hg19_knownGene	exon	69244958	69250459	.	-	.	gene_id "XLOC_037809"; transcript_id "5_00101129"; exon_number "1"; gene_name "uc001sup.2"; oId "uc001sup.2"; nearest_ref "uc001sup.2"; class_code "="; tss_id "TSS34431"; p_id "P34492";
chr12	hg19_knownGene	exon	69252703	69252851	.	-	.	gene_id "XLOC_037809"; transcript_id "5_00101129"; exon_number "2"; gene_name "uc001sup.2"; oId "uc001sup.2"; nearest_ref "uc001sup.2"; class_code "="; tss_id "TSS34431"; p_id "P34492";
chr12	hg19_knownGene	exon	69260676	69260828	.	-	.	gene_id "XLOC_037809"; transcript_id "5_00101129"; exon_number "3"; gene_name "uc001sup.2"; oId "uc001sup.2"; nearest_ref "uc001sup.2"; class_code "="; tss_id "TSS34431"; p_id "P34492";
chr12	hg19_knownGene	exon	69263105	69263275	.	-	.	gene_id "XLOC_037809"; transcript_id "5_00101129"; exon_number "4"; gene_name "uc001sup.2"; oId "uc001sup.2"; nearest_ref "uc001sup.2"; class_code "="; tss_id "TSS34431"; p_id "P34492";
chr12	hg19_knownGene	exon	69263995	69264179	.	-	.	gene_id "XLOC_037809"; transcript_id "5_00101129"; exon_number "5"; gene_name "uc001sup.2"; oId "uc001sup.2"; nearest_ref "uc001sup.2"; class_code "="; tss_id "TSS34431"; p_id "P34492";
chr12	hg19_knownGene	exon	69265564	69265736	.	-	.	gene_id "XLOC_037809"; transcript_id "5_00101129"; exon_number "6"; gene_name "uc001sup.2"; oId "uc001sup.2"; nearest_ref "uc001sup.2"; class_code "="; tss_id "TSS34431"; p_id "P34492";
chr12	hg19_knownGene	exon	69279572	69279669	.	-	.	gene_id "XLOC_037809"; transcript_id "5_00101129"; exon_number "7"; gene_name "uc001sup.2"; oId "uc001sup.2"; nearest_ref "uc001sup.2"; class_code "="; tss_id "TSS34431"; p_id "P34492";
chr12	hg19_knownGene	exon	69326458	69326620	.	-	.	gene_id "XLOC_037809"; transcript_id "5_00101129"; exon_number "8"; gene_name "uc001sup.2"; oId "uc001sup.2"; nearest_ref "uc001sup.2"; class_code "="; tss_id "TSS34431"; p_id "P34492";
chr12	hg19_knownGene	exon	69326922	69326979	.	-	.	gene_id "XLOC_037809"; transcript_id "5_00101129"; exon_number "9"; gene_name "uc001sup.2"; oId "uc001sup.2"; nearest_ref "uc001sup.2"; class_code "="; tss_id "TSS34431"; p_id "P34492";
chr12	hg19_knownGene	exon	69244958	69250459	.	-	.	gene_id "XLOC_037809"; transcript_id "5_00101131"; exon_number "1"; gene_name "uc001sur.2"; oId "uc001sur.2"; nearest_ref "uc001sur.2"; class_code "="; tss_id "TSS34432"; p_id "P34492";
chr12	hg19_knownGene	exon	69252703	69252851	.	-	.	gene_id "XLOC_037809"; transcript_id "5_00101131"; exon_number "2"; gene_name "uc001sur.2"; oId "uc001sur.2"; nearest_ref "uc001sur.2"; class_code "="; tss_id "TSS34432"; p_id "P34492";
chr12	hg19_knownGene	exon	69260676	69260828	.	-	.	gene_id "XLOC_037809"; transcript_id "5_00101131"; exon_number "3"; gene_name "uc001sur.2"; oId "uc001sur.2"; nearest_ref "uc001sur.2"; class_code "="; tss_id "TSS34432"; p_id "P34492";
chr12	hg19_knownGene	exon	69263105	69263275	.	-	.	gene_id "XLOC_037809"; transcript_id "5_00101131"; exon_number "4"; gene_name "uc001sur.2"; oId "uc001sur.2"; nearest_ref "uc001sur.2"; class_code "="; tss_id "TSS34432"; p_id "P34492";
chr12	hg19_knownGene	exon	69263995	69264179	.	-	.	gene_id "XLOC_037809"; transcript_id "5_00101131"; exon_number "5"; gene_name "uc001sur.2"; oId "uc001sur.2"; nearest_ref "uc001sur.2"; class_code "="; tss_id "TSS34432"; p_id "P34492";
chr12	hg19_knownGene	exon	69265564	69265736	.	-	.	gene_id "XLOC_037809"; transcript_id "5_00101131"; exon_number "6"; gene_name "uc001sur.2"; oId "uc001sur.2"; nearest_ref "uc001sur.2"; class_code "="; tss_id "TSS34432"; p_id "P34492";
chr12	hg19_knownGene	exon	69279572	69279669	.	-	.	gene_id "XLOC_037809"; transcript_id "5_00101131"; exon_number "7"; gene_name "uc001sur.2"; oId "uc001sur.2"; nearest_ref "uc001sur.2"; class_code "="; tss_id "TSS34432"; p_id "P34492";
chr12	hg19_knownGene	exon	69326458	69326620	.	-	.	gene_id "XLOC_037809"; transcript_id "5_00101131"; exon_number "8"; gene_name "uc001sur.2"; oId "uc001sur.2"; nearest_ref "uc001sur.2"; class_code "="; tss_id "TSS34432"; p_id "P34492";
chr12	hg19_knownGene	exon	69356949	69357020	.	-	.	gene_id "XLOC_037809"; transcript_id "5_00101131"; exon_number "9"; gene_name "uc001sur.2"; oId "uc001sur.2"; nearest_ref "uc001sur.2"; class_code "="; tss_id "TSS34432"; p_id "P34492";
chr12	Cufflinks	exon	69245417	69250459	.	-	.	gene_id "XLOC_037809"; transcript_id "5_00101132"; exon_number "1"; gene_name "uc001sur.2"; oId "SC3.5339.4"; nearest_ref "uc001sur.2"; class_code "j"; tss_id "TSS34433";
chr12	Cufflinks	exon	69252703	69252851	.	-	.	gene_id "XLOC_037809"; transcript_id "5_00101132"; exon_number "2"; gene_name "uc001sur.2"; oId "SC3.5339.4"; nearest_ref "uc001sur.2"; class_code "j"; tss_id "TSS34433";
chr12	Cufflinks	exon	69260676	69260828	.	-	.	gene_id "XLOC_037809"; transcript_id "5_00101132"; exon_number "3"; gene_name "uc001sur.2"; oId "SC3.5339.4"; nearest_ref "uc001sur.2"; class_code "j"; tss_id "TSS34433";
chr12	Cufflinks	exon	69263105	69263275	.	-	.	gene_id "XLOC_037809"; transcript_id "5_00101132"; exon_number "4"; gene_name "uc001sur.2"; oId "SC3.5339.4"; nearest_ref "uc001sur.2"; class_code "j"; tss_id "TSS34433";
chr12	Cufflinks	exon	69263995	69264179	.	-	.	gene_id "XLOC_037809"; transcript_id "5_00101132"; exon_number "5"; gene_name "uc001sur.2"; oId "SC3.5339.4"; nearest_ref "uc001sur.2"; class_code "j"; tss_id "TSS34433";
chr12	Cufflinks	exon	69265564	69265736	.	-	.	gene_id "XLOC_037809"; transcript_id "5_00101132"; exon_number "6"; gene_name "uc001sur.2"; oId "SC3.5339.4"; nearest_ref "uc001sur.2"; class_code "j"; tss_id "TSS34433";
chr12	Cufflinks	exon	69279572	69279669	.	-	.	gene_id "XLOC_037809"; transcript_id "5_00101132"; exon_number "7"; gene_name "uc001sur.2"; oId "SC3.5339.4"; nearest_ref "uc001sur.2"; class_code "j"; tss_id "TSS34433";
chr12	Cufflinks	exon	69326458	69326659	.	-	.	gene_id "XLOC_037809"; transcript_id "5_00101132"; exon_number "8"; gene_name "uc001sur.2"; oId "SC3.5339.4"; nearest_ref "uc001sur.2"; class_code "j"; tss_id "TSS34433";
chr12	Cufflinks	exon	70002347	70004942	.	-	.	gene_id "XLOC_037810"; transcript_id "5_00101133"; exon_number "1"; gene_name "uc001svc.2"; oId "uc001svc.2"; nearest_ref "uc001svc.2"; class_code "c";
chr12	hg19_knownGene	exon	70037140	70037567	.	-	.	gene_id "XLOC_037811"; transcript_id "5_00101135"; exon_number "1"; gene_name "uc001sve.1"; oId "uc001sve.1"; nearest_ref "uc001sve.1"; class_code "="; tss_id "TSS34434";
chr12	hg19_knownGene	exon	70065208	70065346	.	-	.	gene_id "XLOC_037811"; transcript_id "5_00101135"; exon_number "2"; gene_name "uc001sve.1"; oId "uc001sve.1"; nearest_ref "uc001sve.1"; class_code "="; tss_id "TSS34434";
chr12	hg19_knownGene	exon	70066665	70066745	.	-	.	gene_id "XLOC_037811"; transcript_id "5_00101135"; exon_number "3"; gene_name "uc001sve.1"; oId "uc001sve.1"; nearest_ref "uc001sve.1"; class_code "="; tss_id "TSS34434";
chr12	hg19_knownGene	exon	70070960	70071037	.	-	.	gene_id "XLOC_037811"; transcript_id "5_00101135"; exon_number "4"; gene_name "uc001sve.1"; oId "uc001sve.1"; nearest_ref "uc001sve.1"; class_code "="; tss_id "TSS34434";
chr12	hg19_knownGene	exon	70072515	70072673	.	-	.	gene_id "XLOC_037811"; transcript_id "5_00101135"; exon_number "5"; gene_name "uc001sve.1"; oId "uc001sve.1"; nearest_ref "uc001sve.1"; class_code "="; tss_id "TSS34434";
chr12	hg19_knownGene	exon	70087454	70087599	.	-	.	gene_id "XLOC_037811"; transcript_id "5_00101135"; exon_number "6"; gene_name "uc001sve.1"; oId "uc001sve.1"; nearest_ref "uc001sve.1"; class_code "="; tss_id "TSS34434";
chr12	hg19_knownGene	exon	70092985	70093196	.	-	.	gene_id "XLOC_037811"; transcript_id "5_00101135"; exon_number "7"; gene_name "uc001sve.1"; oId "uc001sve.1"; nearest_ref "uc001sve.1"; class_code "="; tss_id "TSS34434";
chr12	hg19_knownGene	exon	70037140	70037567	.	-	.	gene_id "XLOC_037811"; transcript_id "5_00101134"; exon_number "1"; gene_name "uc001svd.1"; oId "uc001svd.1"; nearest_ref "uc001svd.1"; class_code "="; tss_id "TSS34434"; p_id "P34495";
chr12	hg19_knownGene	exon	70065208	70065359	.	-	.	gene_id "XLOC_037811"; transcript_id "5_00101134"; exon_number "2"; gene_name "uc001svd.1"; oId "uc001svd.1"; nearest_ref "uc001svd.1"; class_code "="; tss_id "TSS34434"; p_id "P34495";
chr12	hg19_knownGene	exon	70066665	70066745	.	-	.	gene_id "XLOC_037811"; transcript_id "5_00101134"; exon_number "3"; gene_name "uc001svd.1"; oId "uc001svd.1"; nearest_ref "uc001svd.1"; class_code "="; tss_id "TSS34434"; p_id "P34495";
chr12	hg19_knownGene	exon	70070696	70070848	.	-	.	gene_id "XLOC_037811"; transcript_id "5_00101134"; exon_number "4"; gene_name "uc001svd.1"; oId "uc001svd.1"; nearest_ref "uc001svd.1"; class_code "="; tss_id "TSS34434"; p_id "P34495";
chr12	hg19_knownGene	exon	70070960	70071037	.	-	.	gene_id "XLOC_037811"; transcript_id "5_00101134"; exon_number "5"; gene_name "uc001svd.1"; oId "uc001svd.1"; nearest_ref "uc001svd.1"; class_code "="; tss_id "TSS34434"; p_id "P34495";
chr12	hg19_knownGene	exon	70072519	70072673	.	-	.	gene_id "XLOC_037811"; transcript_id "5_00101134"; exon_number "6"; gene_name "uc001svd.1"; oId "uc001svd.1"; nearest_ref "uc001svd.1"; class_code "="; tss_id "TSS34434"; p_id "P34495";
chr12	hg19_knownGene	exon	70087454	70087687	.	-	.	gene_id "XLOC_037811"; transcript_id "5_00101134"; exon_number "7"; gene_name "uc001svd.1"; oId "uc001svd.1"; nearest_ref "uc001svd.1"; class_code "="; tss_id "TSS34434"; p_id "P34495";
chr12	hg19_knownGene	exon	70088150	70088244	.	-	.	gene_id "XLOC_037811"; transcript_id "5_00101134"; exon_number "8"; gene_name "uc001svd.1"; oId "uc001svd.1"; nearest_ref "uc001svd.1"; class_code "="; tss_id "TSS34434"; p_id "P34495";
chr12	hg19_knownGene	exon	70091427	70091593	.	-	.	gene_id "XLOC_037811"; transcript_id "5_00101134"; exon_number "9"; gene_name "uc001svd.1"; oId "uc001svd.1"; nearest_ref "uc001svd.1"; class_code "="; tss_id "TSS34434"; p_id "P34495";
chr12	hg19_knownGene	exon	70092985	70093196	.	-	.	gene_id "XLOC_037811"; transcript_id "5_00101134"; exon_number "10"; gene_name "uc001svd.1"; oId "uc001svd.1"; nearest_ref "uc001svd.1"; class_code "="; tss_id "TSS34434"; p_id "P34495";
chr12	Cufflinks	exon	70047391	70049593	.	-	.	gene_id "XLOC_037811"; transcript_id "5_00105053"; exon_number "1"; gene_name "uc001svh.2"; oId "upf1_r4.8843.6"; nearest_ref "uc001svh.2"; class_code "j"; tss_id "TSS34435";
chr12	Cufflinks	exon	70065208	70065359	.	-	.	gene_id "XLOC_037811"; transcript_id "5_00105053"; exon_number "2"; gene_name "uc001svh.2"; oId "upf1_r4.8843.6"; nearest_ref "uc001svh.2"; class_code "j"; tss_id "TSS34435";
chr12	Cufflinks	exon	70066665	70066745	.	-	.	gene_id "XLOC_037811"; transcript_id "5_00105053"; exon_number "3"; gene_name "uc001svh.2"; oId "upf1_r4.8843.6"; nearest_ref "uc001svh.2"; class_code "j"; tss_id "TSS34435";
chr12	Cufflinks	exon	70070696	70070848	.	-	.	gene_id "XLOC_037811"; transcript_id "5_00105053"; exon_number "4"; gene_name "uc001svh.2"; oId "upf1_r4.8843.6"; nearest_ref "uc001svh.2"; class_code "j"; tss_id "TSS34435";
chr12	Cufflinks	exon	70070960	70071037	.	-	.	gene_id "XLOC_037811"; transcript_id "5_00105053"; exon_number "5"; gene_name "uc001svh.2"; oId "upf1_r4.8843.6"; nearest_ref "uc001svh.2"; class_code "j"; tss_id "TSS34435";
chr12	Cufflinks	exon	70072519	70072673	.	-	.	gene_id "XLOC_037811"; transcript_id "5_00105053"; exon_number "6"; gene_name "uc001svh.2"; oId "upf1_r4.8843.6"; nearest_ref "uc001svh.2"; class_code "j"; tss_id "TSS34435";
chr12	Cufflinks	exon	70082850	70083056	.	-	.	gene_id "XLOC_037811"; transcript_id "5_00105053"; exon_number "7"; gene_name "uc001svh.2"; oId "upf1_r4.8843.6"; nearest_ref "uc001svh.2"; class_code "j"; tss_id "TSS34435";
chr12	hg19_knownGene	exon	70047391	70049593	.	-	.	gene_id "XLOC_037811"; transcript_id "5_00101136"; exon_number "1"; gene_name "uc001svf.2"; oId "uc001svf.2"; nearest_ref "uc001svf.2"; class_code "="; tss_id "TSS34435"; p_id "P34494";
chr12	hg19_knownGene	exon	70065208	70065359	.	-	.	gene_id "XLOC_037811"; transcript_id "5_00101136"; exon_number "2"; gene_name "uc001svf.2"; oId "uc001svf.2"; nearest_ref "uc001svf.2"; class_code "="; tss_id "TSS34435"; p_id "P34494";
chr12	hg19_knownGene	exon	70066665	70066745	.	-	.	gene_id "XLOC_037811"; transcript_id "5_00101136"; exon_number "3"; gene_name "uc001svf.2"; oId "uc001svf.2"; nearest_ref "uc001svf.2"; class_code "="; tss_id "TSS34435"; p_id "P34494";
chr12	hg19_knownGene	exon	70070960	70071037	.	-	.	gene_id "XLOC_037811"; transcript_id "5_00101136"; exon_number "4"; gene_name "uc001svf.2"; oId "uc001svf.2"; nearest_ref "uc001svf.2"; class_code "="; tss_id "TSS34435"; p_id "P34494";
chr12	hg19_knownGene	exon	70072519	70072673	.	-	.	gene_id "XLOC_037811"; transcript_id "5_00101136"; exon_number "5"; gene_name "uc001svf.2"; oId "uc001svf.2"; nearest_ref "uc001svf.2"; class_code "="; tss_id "TSS34435"; p_id "P34494";
chr12	hg19_knownGene	exon	70082850	70083056	.	-	.	gene_id "XLOC_037811"; transcript_id "5_00101136"; exon_number "6"; gene_name "uc001svf.2"; oId "uc001svf.2"; nearest_ref "uc001svf.2"; class_code "="; tss_id "TSS34435"; p_id "P34494";
chr12	hg19_knownGene	exon	70047391	70049593	.	-	.	gene_id "XLOC_037811"; transcript_id "5_00101138"; exon_number "1"; gene_name "uc010stm.1"; oId "uc010stm.1"; nearest_ref "uc010stm.1"; class_code "="; tss_id "TSS34434"; p_id "P34497";
chr12	hg19_knownGene	exon	70065208	70065359	.	-	.	gene_id "XLOC_037811"; transcript_id "5_00101138"; exon_number "2"; gene_name "uc010stm.1"; oId "uc010stm.1"; nearest_ref "uc010stm.1"; class_code "="; tss_id "TSS34434"; p_id "P34497";
chr12	hg19_knownGene	exon	70066665	70066745	.	-	.	gene_id "XLOC_037811"; transcript_id "5_00101138"; exon_number "3"; gene_name "uc010stm.1"; oId "uc010stm.1"; nearest_ref "uc010stm.1"; class_code "="; tss_id "TSS34434"; p_id "P34497";
chr12	hg19_knownGene	exon	70070696	70070848	.	-	.	gene_id "XLOC_037811"; transcript_id "5_00101138"; exon_number "4"; gene_name "uc010stm.1"; oId "uc010stm.1"; nearest_ref "uc010stm.1"; class_code "="; tss_id "TSS34434"; p_id "P34497";
chr12	hg19_knownGene	exon	70070960	70071037	.	-	.	gene_id "XLOC_037811"; transcript_id "5_00101138"; exon_number "5"; gene_name "uc010stm.1"; oId "uc010stm.1"; nearest_ref "uc010stm.1"; class_code "="; tss_id "TSS34434"; p_id "P34497";
chr12	hg19_knownGene	exon	70072519	70072673	.	-	.	gene_id "XLOC_037811"; transcript_id "5_00101138"; exon_number "6"; gene_name "uc010stm.1"; oId "uc010stm.1"; nearest_ref "uc010stm.1"; class_code "="; tss_id "TSS34434"; p_id "P34497";
chr12	hg19_knownGene	exon	70087454	70087687	.	-	.	gene_id "XLOC_037811"; transcript_id "5_00101138"; exon_number "7"; gene_name "uc010stm.1"; oId "uc010stm.1"; nearest_ref "uc010stm.1"; class_code "="; tss_id "TSS34434"; p_id "P34497";
chr12	hg19_knownGene	exon	70092985	70093196	.	-	.	gene_id "XLOC_037811"; transcript_id "5_00101138"; exon_number "8"; gene_name "uc010stm.1"; oId "uc010stm.1"; nearest_ref "uc010stm.1"; class_code "="; tss_id "TSS34434"; p_id "P34497";
chr12	hg19_knownGene	exon	70047391	70049593	.	-	.	gene_id "XLOC_037811"; transcript_id "5_00101137"; exon_number "1"; gene_name "uc001svg.2"; oId "uc001svg.2"; nearest_ref "uc001svg.2"; class_code "="; tss_id "TSS34434"; p_id "P34496";
chr12	hg19_knownGene	exon	70065208	70065359	.	-	.	gene_id "XLOC_037811"; transcript_id "5_00101137"; exon_number "2"; gene_name "uc001svg.2"; oId "uc001svg.2"; nearest_ref "uc001svg.2"; class_code "="; tss_id "TSS34434"; p_id "P34496";
chr12	hg19_knownGene	exon	70066665	70066745	.	-	.	gene_id "XLOC_037811"; transcript_id "5_00101137"; exon_number "3"; gene_name "uc001svg.2"; oId "uc001svg.2"; nearest_ref "uc001svg.2"; class_code "="; tss_id "TSS34434"; p_id "P34496";
chr12	hg19_knownGene	exon	70070696	70070848	.	-	.	gene_id "XLOC_037811"; transcript_id "5_00101137"; exon_number "4"; gene_name "uc001svg.2"; oId "uc001svg.2"; nearest_ref "uc001svg.2"; class_code "="; tss_id "TSS34434"; p_id "P34496";
chr12	hg19_knownGene	exon	70070960	70071037	.	-	.	gene_id "XLOC_037811"; transcript_id "5_00101137"; exon_number "5"; gene_name "uc001svg.2"; oId "uc001svg.2"; nearest_ref "uc001svg.2"; class_code "="; tss_id "TSS34434"; p_id "P34496";
chr12	hg19_knownGene	exon	70072519	70072673	.	-	.	gene_id "XLOC_037811"; transcript_id "5_00101137"; exon_number "6"; gene_name "uc001svg.2"; oId "uc001svg.2"; nearest_ref "uc001svg.2"; class_code "="; tss_id "TSS34434"; p_id "P34496";
chr12	hg19_knownGene	exon	70087454	70087687	.	-	.	gene_id "XLOC_037811"; transcript_id "5_00101137"; exon_number "7"; gene_name "uc001svg.2"; oId "uc001svg.2"; nearest_ref "uc001svg.2"; class_code "="; tss_id "TSS34434"; p_id "P34496";
chr12	hg19_knownGene	exon	70088150	70088244	.	-	.	gene_id "XLOC_037811"; transcript_id "5_00101137"; exon_number "8"; gene_name "uc001svg.2"; oId "uc001svg.2"; nearest_ref "uc001svg.2"; class_code "="; tss_id "TSS34434"; p_id "P34496";
chr12	hg19_knownGene	exon	70091427	70091593	.	-	.	gene_id "XLOC_037811"; transcript_id "5_00101137"; exon_number "9"; gene_name "uc001svg.2"; oId "uc001svg.2"; nearest_ref "uc001svg.2"; class_code "="; tss_id "TSS34434"; p_id "P34496";
chr12	hg19_knownGene	exon	70092985	70093196	.	-	.	gene_id "XLOC_037811"; transcript_id "5_00101137"; exon_number "10"; gene_name "uc001svg.2"; oId "uc001svg.2"; nearest_ref "uc001svg.2"; class_code "="; tss_id "TSS34434"; p_id "P34496";
chr12	hg19_knownGene	exon	70063462	70064358	.	-	.	gene_id "XLOC_037811"; transcript_id "5_00101139"; exon_number "1"; gene_name "uc001svh.2"; oId "uc001svh.2"; nearest_ref "uc001svh.2"; class_code "="; tss_id "TSS34434"; p_id "P34493";
chr12	hg19_knownGene	exon	70065208	70065359	.	-	.	gene_id "XLOC_037811"; transcript_id "5_00101139"; exon_number "2"; gene_name "uc001svh.2"; oId "uc001svh.2"; nearest_ref "uc001svh.2"; class_code "="; tss_id "TSS34434"; p_id "P34493";
chr12	hg19_knownGene	exon	70066665	70066745	.	-	.	gene_id "XLOC_037811"; transcript_id "5_00101139"; exon_number "3"; gene_name "uc001svh.2"; oId "uc001svh.2"; nearest_ref "uc001svh.2"; class_code "="; tss_id "TSS34434"; p_id "P34493";
chr12	hg19_knownGene	exon	70070960	70071037	.	-	.	gene_id "XLOC_037811"; transcript_id "5_00101139"; exon_number "4"; gene_name "uc001svh.2"; oId "uc001svh.2"; nearest_ref "uc001svh.2"; class_code "="; tss_id "TSS34434"; p_id "P34493";
chr12	hg19_knownGene	exon	70072519	70072673	.	-	.	gene_id "XLOC_037811"; transcript_id "5_00101139"; exon_number "5"; gene_name "uc001svh.2"; oId "uc001svh.2"; nearest_ref "uc001svh.2"; class_code "="; tss_id "TSS34434"; p_id "P34493";
chr12	hg19_knownGene	exon	70087509	70087687	.	-	.	gene_id "XLOC_037811"; transcript_id "5_00101139"; exon_number "6"; gene_name "uc001svh.2"; oId "uc001svh.2"; nearest_ref "uc001svh.2"; class_code "="; tss_id "TSS34434"; p_id "P34493";
chr12	hg19_knownGene	exon	70092985	70093196	.	-	.	gene_id "XLOC_037811"; transcript_id "5_00101139"; exon_number "7"; gene_name "uc001svh.2"; oId "uc001svh.2"; nearest_ref "uc001svh.2"; class_code "="; tss_id "TSS34434"; p_id "P34493";
chr12	hg19_knownGene	exon	70077019	70078388	.	-	.	gene_id "XLOC_037811"; transcript_id "5_00101140"; exon_number "1"; gene_name "uc001svi.1"; oId "uc001svi.1"; nearest_ref "uc001svi.1"; class_code "="; tss_id "TSS34434";
chr12	hg19_knownGene	exon	70087454	70087687	.	-	.	gene_id "XLOC_037811"; transcript_id "5_00101140"; exon_number "2"; gene_name "uc001svi.1"; oId "uc001svi.1"; nearest_ref "uc001svi.1"; class_code "="; tss_id "TSS34434";
chr12	hg19_knownGene	exon	70092985	70093196	.	-	.	gene_id "XLOC_037811"; transcript_id "5_00101140"; exon_number "3"; gene_name "uc001svi.1"; oId "uc001svi.1"; nearest_ref "uc001svi.1"; class_code "="; tss_id "TSS34434";
chr12	hg19_knownGene	exon	70107415	70109367	.	-	.	gene_id "XLOC_037812"; transcript_id "5_00101141"; exon_number "1"; gene_name "uc001svj.1"; oId "uc001svj.1"; nearest_ref "uc001svj.1"; class_code "="; tss_id "TSS34436";
chr12	hg19_knownGene	exon	70119002	70119169	.	-	.	gene_id "XLOC_037812"; transcript_id "5_00101141"; exon_number "2"; gene_name "uc001svj.1"; oId "uc001svj.1"; nearest_ref "uc001svj.1"; class_code "="; tss_id "TSS34436";
chr12	hg19_knownGene	exon	70124353	70124476	.	-	.	gene_id "XLOC_037812"; transcript_id "5_00101141"; exon_number "3"; gene_name "uc001svj.1"; oId "uc001svj.1"; nearest_ref "uc001svj.1"; class_code "="; tss_id "TSS34436";
chr12	hg19_knownGene	exon	70132058	70132348	.	-	.	gene_id "XLOC_037812"; transcript_id "5_00101141"; exon_number "4"; gene_name "uc001svj.1"; oId "uc001svj.1"; nearest_ref "uc001svj.1"; class_code "="; tss_id "TSS34436";
chr12	hg19_knownGene	exon	70116105	70116351	.	-	.	gene_id "XLOC_037812"; transcript_id "5_00101142"; exon_number "1"; gene_name "uc001svk.2"; oId "uc001svk.2"; nearest_ref "uc001svk.2"; class_code "="; tss_id "TSS34436";
chr12	hg19_knownGene	exon	70119002	70119169	.	-	.	gene_id "XLOC_037812"; transcript_id "5_00101142"; exon_number "2"; gene_name "uc001svk.2"; oId "uc001svk.2"; nearest_ref "uc001svk.2"; class_code "="; tss_id "TSS34436";
chr12	hg19_knownGene	exon	70132058	70132348	.	-	.	gene_id "XLOC_037812"; transcript_id "5_00101142"; exon_number "3"; gene_name "uc001svk.2"; oId "uc001svk.2"; nearest_ref "uc001svk.2"; class_code "="; tss_id "TSS34436";
chr12	hg19_knownGene	exon	70910634	70915291	.	-	.	gene_id "XLOC_037813"; transcript_id "5_00101145"; exon_number "1"; gene_name "uc010stp.1"; oId "uc010stp.1"; nearest_ref "uc010stp.1"; class_code "="; tss_id "TSS34437"; p_id "P34505";
chr12	hg19_knownGene	exon	70918251	70918371	.	-	.	gene_id "XLOC_037813"; transcript_id "5_00101145"; exon_number "2"; gene_name "uc010stp.1"; oId "uc010stp.1"; nearest_ref "uc010stp.1"; class_code "="; tss_id "TSS34437"; p_id "P34505";
chr12	hg19_knownGene	exon	70925815	70925950	.	-	.	gene_id "XLOC_037813"; transcript_id "5_00101145"; exon_number "3"; gene_name "uc010stp.1"; oId "uc010stp.1"; nearest_ref "uc010stp.1"; class_code "="; tss_id "TSS34437"; p_id "P34505";
chr12	hg19_knownGene	exon	70928268	70928431	.	-	.	gene_id "XLOC_037813"; transcript_id "5_00101145"; exon_number "4"; gene_name "uc010stp.1"; oId "uc010stp.1"; nearest_ref "uc010stp.1"; class_code "="; tss_id "TSS34437"; p_id "P34505";
chr12	hg19_knownGene	exon	70928613	70928735	.	-	.	gene_id "XLOC_037813"; transcript_id "5_00101145"; exon_number "5"; gene_name "uc010stp.1"; oId "uc010stp.1"; nearest_ref "uc010stp.1"; class_code "="; tss_id "TSS34437"; p_id "P34505";
chr12	hg19_knownGene	exon	70929805	70929939	.	-	.	gene_id "XLOC_037813"; transcript_id "5_00101145"; exon_number "6"; gene_name "uc010stp.1"; oId "uc010stp.1"; nearest_ref "uc010stp.1"; class_code "="; tss_id "TSS34437"; p_id "P34505";
chr12	hg19_knownGene	exon	70931935	70932011	.	-	.	gene_id "XLOC_037813"; transcript_id "5_00101145"; exon_number "7"; gene_name "uc010stp.1"; oId "uc010stp.1"; nearest_ref "uc010stp.1"; class_code "="; tss_id "TSS34437"; p_id "P34505";
chr12	hg19_knownGene	exon	70932704	70932794	.	-	.	gene_id "XLOC_037813"; transcript_id "5_00101145"; exon_number "8"; gene_name "uc010stp.1"; oId "uc010stp.1"; nearest_ref "uc010stp.1"; class_code "="; tss_id "TSS34437"; p_id "P34505";
chr12	hg19_knownGene	exon	70933405	70933486	.	-	.	gene_id "XLOC_037813"; transcript_id "5_00101145"; exon_number "9"; gene_name "uc010stp.1"; oId "uc010stp.1"; nearest_ref "uc010stp.1"; class_code "="; tss_id "TSS34437"; p_id "P34505";
chr12	hg19_knownGene	exon	70933607	70933624	.	-	.	gene_id "XLOC_037813"; transcript_id "5_00101145"; exon_number "10"; gene_name "uc010stp.1"; oId "uc010stp.1"; nearest_ref "uc010stp.1"; class_code "="; tss_id "TSS34437"; p_id "P34505";
chr12	hg19_knownGene	exon	70933719	70933802	.	-	.	gene_id "XLOC_037813"; transcript_id "5_00101145"; exon_number "11"; gene_name "uc010stp.1"; oId "uc010stp.1"; nearest_ref "uc010stp.1"; class_code "="; tss_id "TSS34437"; p_id "P34505";
chr12	hg19_knownGene	exon	70934638	70934737	.	-	.	gene_id "XLOC_037813"; transcript_id "5_00101145"; exon_number "12"; gene_name "uc010stp.1"; oId "uc010stp.1"; nearest_ref "uc010stp.1"; class_code "="; tss_id "TSS34437"; p_id "P34505";
chr12	hg19_knownGene	exon	70938337	70938443	.	-	.	gene_id "XLOC_037813"; transcript_id "5_00101145"; exon_number "13"; gene_name "uc010stp.1"; oId "uc010stp.1"; nearest_ref "uc010stp.1"; class_code "="; tss_id "TSS34437"; p_id "P34505";
chr12	hg19_knownGene	exon	70946557	70946800	.	-	.	gene_id "XLOC_037813"; transcript_id "5_00101145"; exon_number "14"; gene_name "uc010stp.1"; oId "uc010stp.1"; nearest_ref "uc010stp.1"; class_code "="; tss_id "TSS34437"; p_id "P34505";
chr12	hg19_knownGene	exon	70948940	70949089	.	-	.	gene_id "XLOC_037813"; transcript_id "5_00101145"; exon_number "15"; gene_name "uc010stp.1"; oId "uc010stp.1"; nearest_ref "uc010stp.1"; class_code "="; tss_id "TSS34437"; p_id "P34505";
chr12	hg19_knownGene	exon	70949650	70949928	.	-	.	gene_id "XLOC_037813"; transcript_id "5_00101145"; exon_number "16"; gene_name "uc010stp.1"; oId "uc010stp.1"; nearest_ref "uc010stp.1"; class_code "="; tss_id "TSS34437"; p_id "P34505";
chr12	hg19_knownGene	exon	70953123	70953404	.	-	.	gene_id "XLOC_037813"; transcript_id "5_00101145"; exon_number "17"; gene_name "uc010stp.1"; oId "uc010stp.1"; nearest_ref "uc010stp.1"; class_code "="; tss_id "TSS34437"; p_id "P34505";
chr12	hg19_knownGene	exon	70954451	70954714	.	-	.	gene_id "XLOC_037813"; transcript_id "5_00101145"; exon_number "18"; gene_name "uc010stp.1"; oId "uc010stp.1"; nearest_ref "uc010stp.1"; class_code "="; tss_id "TSS34437"; p_id "P34505";
chr12	hg19_knownGene	exon	70956624	70956887	.	-	.	gene_id "XLOC_037813"; transcript_id "5_00101145"; exon_number "19"; gene_name "uc010stp.1"; oId "uc010stp.1"; nearest_ref "uc010stp.1"; class_code "="; tss_id "TSS34437"; p_id "P34505";
chr12	hg19_knownGene	exon	70960215	70960484	.	-	.	gene_id "XLOC_037813"; transcript_id "5_00101145"; exon_number "20"; gene_name "uc010stp.1"; oId "uc010stp.1"; nearest_ref "uc010stp.1"; class_code "="; tss_id "TSS34437"; p_id "P34505";
chr12	hg19_knownGene	exon	70963455	70963718	.	-	.	gene_id "XLOC_037813"; transcript_id "5_00101145"; exon_number "21"; gene_name "uc010stp.1"; oId "uc010stp.1"; nearest_ref "uc010stp.1"; class_code "="; tss_id "TSS34437"; p_id "P34505";
chr12	hg19_knownGene	exon	70964806	70965069	.	-	.	gene_id "XLOC_037813"; transcript_id "5_00101145"; exon_number "22"; gene_name "uc010stp.1"; oId "uc010stp.1"; nearest_ref "uc010stp.1"; class_code "="; tss_id "TSS34437"; p_id "P34505";
chr12	hg19_knownGene	exon	70965604	70965867	.	-	.	gene_id "XLOC_037813"; transcript_id "5_00101145"; exon_number "23"; gene_name "uc010stp.1"; oId "uc010stp.1"; nearest_ref "uc010stp.1"; class_code "="; tss_id "TSS34437"; p_id "P34505";
chr12	hg19_knownGene	exon	70970162	70970425	.	-	.	gene_id "XLOC_037813"; transcript_id "5_00101145"; exon_number "24"; gene_name "uc010stp.1"; oId "uc010stp.1"; nearest_ref "uc010stp.1"; class_code "="; tss_id "TSS34437"; p_id "P34505";
chr12	hg19_knownGene	exon	70974816	70975082	.	-	.	gene_id "XLOC_037813"; transcript_id "5_00101145"; exon_number "25"; gene_name "uc010stp.1"; oId "uc010stp.1"; nearest_ref "uc010stp.1"; class_code "="; tss_id "TSS34437"; p_id "P34505";
chr12	hg19_knownGene	exon	70980787	70981047	.	-	.	gene_id "XLOC_037813"; transcript_id "5_00101145"; exon_number "26"; gene_name "uc010stp.1"; oId "uc010stp.1"; nearest_ref "uc010stp.1"; class_code "="; tss_id "TSS34437"; p_id "P34505";
chr12	hg19_knownGene	exon	70986062	70986325	.	-	.	gene_id "XLOC_037813"; transcript_id "5_00101145"; exon_number "27"; gene_name "uc010stp.1"; oId "uc010stp.1"; nearest_ref "uc010stp.1"; class_code "="; tss_id "TSS34437"; p_id "P34505";
chr12	hg19_knownGene	exon	70988247	70988504	.	-	.	gene_id "XLOC_037813"; transcript_id "5_00101145"; exon_number "28"; gene_name "uc010stp.1"; oId "uc010stp.1"; nearest_ref "uc010stp.1"; class_code "="; tss_id "TSS34437"; p_id "P34505";
chr12	hg19_knownGene	exon	70989829	70990107	.	-	.	gene_id "XLOC_037813"; transcript_id "5_00101145"; exon_number "29"; gene_name "uc010stp.1"; oId "uc010stp.1"; nearest_ref "uc010stp.1"; class_code "="; tss_id "TSS34437"; p_id "P34505";
chr12	hg19_knownGene	exon	71002849	71003119	.	-	.	gene_id "XLOC_037813"; transcript_id "5_00101145"; exon_number "30"; gene_name "uc010stp.1"; oId "uc010stp.1"; nearest_ref "uc010stp.1"; class_code "="; tss_id "TSS34437"; p_id "P34505";
chr12	hg19_knownGene	exon	71003541	71003624	.	-	.	gene_id "XLOC_037813"; transcript_id "5_00101145"; exon_number "31"; gene_name "uc010stp.1"; oId "uc010stp.1"; nearest_ref "uc010stp.1"; class_code "="; tss_id "TSS34437"; p_id "P34505";
chr12	hg19_knownGene	exon	70910634	70915291	.	-	.	gene_id "XLOC_037813"; transcript_id "5_00101144"; exon_number "1"; gene_name "uc010sto.1"; oId "uc010sto.1"; nearest_ref "uc010sto.1"; class_code "="; tss_id "TSS34437"; p_id "P34504";
chr12	hg19_knownGene	exon	70918251	70918371	.	-	.	gene_id "XLOC_037813"; transcript_id "5_00101144"; exon_number "2"; gene_name "uc010sto.1"; oId "uc010sto.1"; nearest_ref "uc010sto.1"; class_code "="; tss_id "TSS34437"; p_id "P34504";
chr12	hg19_knownGene	exon	70925815	70925950	.	-	.	gene_id "XLOC_037813"; transcript_id "5_00101144"; exon_number "3"; gene_name "uc010sto.1"; oId "uc010sto.1"; nearest_ref "uc010sto.1"; class_code "="; tss_id "TSS34437"; p_id "P34504";
chr12	hg19_knownGene	exon	70928268	70928431	.	-	.	gene_id "XLOC_037813"; transcript_id "5_00101144"; exon_number "4"; gene_name "uc010sto.1"; oId "uc010sto.1"; nearest_ref "uc010sto.1"; class_code "="; tss_id "TSS34437"; p_id "P34504";
chr12	hg19_knownGene	exon	70928613	70928735	.	-	.	gene_id "XLOC_037813"; transcript_id "5_00101144"; exon_number "5"; gene_name "uc010sto.1"; oId "uc010sto.1"; nearest_ref "uc010sto.1"; class_code "="; tss_id "TSS34437"; p_id "P34504";
chr12	hg19_knownGene	exon	70929805	70929939	.	-	.	gene_id "XLOC_037813"; transcript_id "5_00101144"; exon_number "6"; gene_name "uc010sto.1"; oId "uc010sto.1"; nearest_ref "uc010sto.1"; class_code "="; tss_id "TSS34437"; p_id "P34504";
chr12	hg19_knownGene	exon	70931935	70932011	.	-	.	gene_id "XLOC_037813"; transcript_id "5_00101144"; exon_number "7"; gene_name "uc010sto.1"; oId "uc010sto.1"; nearest_ref "uc010sto.1"; class_code "="; tss_id "TSS34437"; p_id "P34504";
chr12	hg19_knownGene	exon	70932704	70932794	.	-	.	gene_id "XLOC_037813"; transcript_id "5_00101144"; exon_number "8"; gene_name "uc010sto.1"; oId "uc010sto.1"; nearest_ref "uc010sto.1"; class_code "="; tss_id "TSS34437"; p_id "P34504";
chr12	hg19_knownGene	exon	70933405	70933486	.	-	.	gene_id "XLOC_037813"; transcript_id "5_00101144"; exon_number "9"; gene_name "uc010sto.1"; oId "uc010sto.1"; nearest_ref "uc010sto.1"; class_code "="; tss_id "TSS34437"; p_id "P34504";
chr12	hg19_knownGene	exon	70933607	70933624	.	-	.	gene_id "XLOC_037813"; transcript_id "5_00101144"; exon_number "10"; gene_name "uc010sto.1"; oId "uc010sto.1"; nearest_ref "uc010sto.1"; class_code "="; tss_id "TSS34437"; p_id "P34504";
chr12	hg19_knownGene	exon	70933719	70933802	.	-	.	gene_id "XLOC_037813"; transcript_id "5_00101144"; exon_number "11"; gene_name "uc010sto.1"; oId "uc010sto.1"; nearest_ref "uc010sto.1"; class_code "="; tss_id "TSS34437"; p_id "P34504";
chr12	hg19_knownGene	exon	70934638	70934737	.	-	.	gene_id "XLOC_037813"; transcript_id "5_00101144"; exon_number "12"; gene_name "uc010sto.1"; oId "uc010sto.1"; nearest_ref "uc010sto.1"; class_code "="; tss_id "TSS34437"; p_id "P34504";
chr12	hg19_knownGene	exon	70938337	70938443	.	-	.	gene_id "XLOC_037813"; transcript_id "5_00101144"; exon_number "13"; gene_name "uc010sto.1"; oId "uc010sto.1"; nearest_ref "uc010sto.1"; class_code "="; tss_id "TSS34437"; p_id "P34504";
chr12	hg19_knownGene	exon	70946557	70946800	.	-	.	gene_id "XLOC_037813"; transcript_id "5_00101144"; exon_number "14"; gene_name "uc010sto.1"; oId "uc010sto.1"; nearest_ref "uc010sto.1"; class_code "="; tss_id "TSS34437"; p_id "P34504";
chr12	hg19_knownGene	exon	70948940	70949089	.	-	.	gene_id "XLOC_037813"; transcript_id "5_00101144"; exon_number "15"; gene_name "uc010sto.1"; oId "uc010sto.1"; nearest_ref "uc010sto.1"; class_code "="; tss_id "TSS34437"; p_id "P34504";
chr12	hg19_knownGene	exon	70949650	70949928	.	-	.	gene_id "XLOC_037813"; transcript_id "5_00101144"; exon_number "16"; gene_name "uc010sto.1"; oId "uc010sto.1"; nearest_ref "uc010sto.1"; class_code "="; tss_id "TSS34437"; p_id "P34504";
chr12	hg19_knownGene	exon	70953123	70953404	.	-	.	gene_id "XLOC_037813"; transcript_id "5_00101144"; exon_number "17"; gene_name "uc010sto.1"; oId "uc010sto.1"; nearest_ref "uc010sto.1"; class_code "="; tss_id "TSS34437"; p_id "P34504";
chr12	hg19_knownGene	exon	70954451	70954714	.	-	.	gene_id "XLOC_037813"; transcript_id "5_00101144"; exon_number "18"; gene_name "uc010sto.1"; oId "uc010sto.1"; nearest_ref "uc010sto.1"; class_code "="; tss_id "TSS34437"; p_id "P34504";
chr12	hg19_knownGene	exon	70956624	70956887	.	-	.	gene_id "XLOC_037813"; transcript_id "5_00101144"; exon_number "19"; gene_name "uc010sto.1"; oId "uc010sto.1"; nearest_ref "uc010sto.1"; class_code "="; tss_id "TSS34437"; p_id "P34504";
chr12	hg19_knownGene	exon	70963455	70963718	.	-	.	gene_id "XLOC_037813"; transcript_id "5_00101144"; exon_number "20"; gene_name "uc010sto.1"; oId "uc010sto.1"; nearest_ref "uc010sto.1"; class_code "="; tss_id "TSS34437"; p_id "P34504";
chr12	hg19_knownGene	exon	70964806	70965069	.	-	.	gene_id "XLOC_037813"; transcript_id "5_00101144"; exon_number "21"; gene_name "uc010sto.1"; oId "uc010sto.1"; nearest_ref "uc010sto.1"; class_code "="; tss_id "TSS34437"; p_id "P34504";
chr12	hg19_knownGene	exon	70965604	70965867	.	-	.	gene_id "XLOC_037813"; transcript_id "5_00101144"; exon_number "22"; gene_name "uc010sto.1"; oId "uc010sto.1"; nearest_ref "uc010sto.1"; class_code "="; tss_id "TSS34437"; p_id "P34504";
chr12	hg19_knownGene	exon	70970162	70970425	.	-	.	gene_id "XLOC_037813"; transcript_id "5_00101144"; exon_number "23"; gene_name "uc010sto.1"; oId "uc010sto.1"; nearest_ref "uc010sto.1"; class_code "="; tss_id "TSS34437"; p_id "P34504";
chr12	hg19_knownGene	exon	70974816	70975082	.	-	.	gene_id "XLOC_037813"; transcript_id "5_00101144"; exon_number "24"; gene_name "uc010sto.1"; oId "uc010sto.1"; nearest_ref "uc010sto.1"; class_code "="; tss_id "TSS34437"; p_id "P34504";
chr12	hg19_knownGene	exon	70980787	70981047	.	-	.	gene_id "XLOC_037813"; transcript_id "5_00101144"; exon_number "25"; gene_name "uc010sto.1"; oId "uc010sto.1"; nearest_ref "uc010sto.1"; class_code "="; tss_id "TSS34437"; p_id "P34504";
chr12	hg19_knownGene	exon	70983744	70984013	.	-	.	gene_id "XLOC_037813"; transcript_id "5_00101144"; exon_number "26"; gene_name "uc010sto.1"; oId "uc010sto.1"; nearest_ref "uc010sto.1"; class_code "="; tss_id "TSS34437"; p_id "P34504";
chr12	hg19_knownGene	exon	70986062	70986325	.	-	.	gene_id "XLOC_037813"; transcript_id "5_00101144"; exon_number "27"; gene_name "uc010sto.1"; oId "uc010sto.1"; nearest_ref "uc010sto.1"; class_code "="; tss_id "TSS34437"; p_id "P34504";
chr12	hg19_knownGene	exon	70988247	70988504	.	-	.	gene_id "XLOC_037813"; transcript_id "5_00101144"; exon_number "28"; gene_name "uc010sto.1"; oId "uc010sto.1"; nearest_ref "uc010sto.1"; class_code "="; tss_id "TSS34437"; p_id "P34504";
chr12	hg19_knownGene	exon	70989829	70990107	.	-	.	gene_id "XLOC_037813"; transcript_id "5_00101144"; exon_number "29"; gene_name "uc010sto.1"; oId "uc010sto.1"; nearest_ref "uc010sto.1"; class_code "="; tss_id "TSS34437"; p_id "P34504";
chr12	hg19_knownGene	exon	71002849	71003119	.	-	.	gene_id "XLOC_037813"; transcript_id "5_00101144"; exon_number "30"; gene_name "uc010sto.1"; oId "uc010sto.1"; nearest_ref "uc010sto.1"; class_code "="; tss_id "TSS34437"; p_id "P34504";
chr12	hg19_knownGene	exon	71003541	71003624	.	-	.	gene_id "XLOC_037813"; transcript_id "5_00101144"; exon_number "31"; gene_name "uc010sto.1"; oId "uc010sto.1"; nearest_ref "uc010sto.1"; class_code "="; tss_id "TSS34437"; p_id "P34504";
chr12	Cufflinks	exon	70910634	70915291	.	-	.	gene_id "XLOC_037813"; transcript_id "5_00101143"; exon_number "1"; gene_name "uc001swb.3"; oId "uc001swb.3_ext"; nearest_ref "uc001swb.3"; class_code "="; tss_id "TSS34437"; p_id "P34501";
chr12	Cufflinks	exon	70918251	70918371	.	-	.	gene_id "XLOC_037813"; transcript_id "5_00101143"; exon_number "2"; gene_name "uc001swb.3"; oId "uc001swb.3_ext"; nearest_ref "uc001swb.3"; class_code "="; tss_id "TSS34437"; p_id "P34501";
chr12	Cufflinks	exon	70925815	70925950	.	-	.	gene_id "XLOC_037813"; transcript_id "5_00101143"; exon_number "3"; gene_name "uc001swb.3"; oId "uc001swb.3_ext"; nearest_ref "uc001swb.3"; class_code "="; tss_id "TSS34437"; p_id "P34501";
chr12	Cufflinks	exon	70928268	70928431	.	-	.	gene_id "XLOC_037813"; transcript_id "5_00101143"; exon_number "4"; gene_name "uc001swb.3"; oId "uc001swb.3_ext"; nearest_ref "uc001swb.3"; class_code "="; tss_id "TSS34437"; p_id "P34501";
chr12	Cufflinks	exon	70928613	70928735	.	-	.	gene_id "XLOC_037813"; transcript_id "5_00101143"; exon_number "5"; gene_name "uc001swb.3"; oId "uc001swb.3_ext"; nearest_ref "uc001swb.3"; class_code "="; tss_id "TSS34437"; p_id "P34501";
chr12	Cufflinks	exon	70929805	70929939	.	-	.	gene_id "XLOC_037813"; transcript_id "5_00101143"; exon_number "6"; gene_name "uc001swb.3"; oId "uc001swb.3_ext"; nearest_ref "uc001swb.3"; class_code "="; tss_id "TSS34437"; p_id "P34501";
chr12	Cufflinks	exon	70931935	70932011	.	-	.	gene_id "XLOC_037813"; transcript_id "5_00101143"; exon_number "7"; gene_name "uc001swb.3"; oId "uc001swb.3_ext"; nearest_ref "uc001swb.3"; class_code "="; tss_id "TSS34437"; p_id "P34501";
chr12	Cufflinks	exon	70932704	70932794	.	-	.	gene_id "XLOC_037813"; transcript_id "5_00101143"; exon_number "8"; gene_name "uc001swb.3"; oId "uc001swb.3_ext"; nearest_ref "uc001swb.3"; class_code "="; tss_id "TSS34437"; p_id "P34501";
chr12	Cufflinks	exon	70933405	70933486	.	-	.	gene_id "XLOC_037813"; transcript_id "5_00101143"; exon_number "9"; gene_name "uc001swb.3"; oId "uc001swb.3_ext"; nearest_ref "uc001swb.3"; class_code "="; tss_id "TSS34437"; p_id "P34501";
chr12	Cufflinks	exon	70933607	70933624	.	-	.	gene_id "XLOC_037813"; transcript_id "5_00101143"; exon_number "10"; gene_name "uc001swb.3"; oId "uc001swb.3_ext"; nearest_ref "uc001swb.3"; class_code "="; tss_id "TSS34437"; p_id "P34501";
chr12	Cufflinks	exon	70933719	70933802	.	-	.	gene_id "XLOC_037813"; transcript_id "5_00101143"; exon_number "11"; gene_name "uc001swb.3"; oId "uc001swb.3_ext"; nearest_ref "uc001swb.3"; class_code "="; tss_id "TSS34437"; p_id "P34501";
chr12	Cufflinks	exon	70934638	70934737	.	-	.	gene_id "XLOC_037813"; transcript_id "5_00101143"; exon_number "12"; gene_name "uc001swb.3"; oId "uc001swb.3_ext"; nearest_ref "uc001swb.3"; class_code "="; tss_id "TSS34437"; p_id "P34501";
chr12	Cufflinks	exon	70938337	70938443	.	-	.	gene_id "XLOC_037813"; transcript_id "5_00101143"; exon_number "13"; gene_name "uc001swb.3"; oId "uc001swb.3_ext"; nearest_ref "uc001swb.3"; class_code "="; tss_id "TSS34437"; p_id "P34501";
chr12	Cufflinks	exon	70946557	70946800	.	-	.	gene_id "XLOC_037813"; transcript_id "5_00101143"; exon_number "14"; gene_name "uc001swb.3"; oId "uc001swb.3_ext"; nearest_ref "uc001swb.3"; class_code "="; tss_id "TSS34437"; p_id "P34501";
chr12	Cufflinks	exon	70948940	70949089	.	-	.	gene_id "XLOC_037813"; transcript_id "5_00101143"; exon_number "15"; gene_name "uc001swb.3"; oId "uc001swb.3_ext"; nearest_ref "uc001swb.3"; class_code "="; tss_id "TSS34437"; p_id "P34501";
chr12	Cufflinks	exon	70949650	70949928	.	-	.	gene_id "XLOC_037813"; transcript_id "5_00101143"; exon_number "16"; gene_name "uc001swb.3"; oId "uc001swb.3_ext"; nearest_ref "uc001swb.3"; class_code "="; tss_id "TSS34437"; p_id "P34501";
chr12	Cufflinks	exon	70953123	70953404	.	-	.	gene_id "XLOC_037813"; transcript_id "5_00101143"; exon_number "17"; gene_name "uc001swb.3"; oId "uc001swb.3_ext"; nearest_ref "uc001swb.3"; class_code "="; tss_id "TSS34437"; p_id "P34501";
chr12	Cufflinks	exon	70954451	70954714	.	-	.	gene_id "XLOC_037813"; transcript_id "5_00101143"; exon_number "18"; gene_name "uc001swb.3"; oId "uc001swb.3_ext"; nearest_ref "uc001swb.3"; class_code "="; tss_id "TSS34437"; p_id "P34501";
chr12	Cufflinks	exon	70956624	70956887	.	-	.	gene_id "XLOC_037813"; transcript_id "5_00101143"; exon_number "19"; gene_name "uc001swb.3"; oId "uc001swb.3_ext"; nearest_ref "uc001swb.3"; class_code "="; tss_id "TSS34437"; p_id "P34501";
chr12	Cufflinks	exon	70960215	70960484	.	-	.	gene_id "XLOC_037813"; transcript_id "5_00101143"; exon_number "20"; gene_name "uc001swb.3"; oId "uc001swb.3_ext"; nearest_ref "uc001swb.3"; class_code "="; tss_id "TSS34437"; p_id "P34501";
chr12	Cufflinks	exon	70963455	70963718	.	-	.	gene_id "XLOC_037813"; transcript_id "5_00101143"; exon_number "21"; gene_name "uc001swb.3"; oId "uc001swb.3_ext"; nearest_ref "uc001swb.3"; class_code "="; tss_id "TSS34437"; p_id "P34501";
chr12	Cufflinks	exon	70964806	70965069	.	-	.	gene_id "XLOC_037813"; transcript_id "5_00101143"; exon_number "22"; gene_name "uc001swb.3"; oId "uc001swb.3_ext"; nearest_ref "uc001swb.3"; class_code "="; tss_id "TSS34437"; p_id "P34501";
chr12	Cufflinks	exon	70965604	70965867	.	-	.	gene_id "XLOC_037813"; transcript_id "5_00101143"; exon_number "23"; gene_name "uc001swb.3"; oId "uc001swb.3_ext"; nearest_ref "uc001swb.3"; class_code "="; tss_id "TSS34437"; p_id "P34501";
chr12	Cufflinks	exon	70970162	70970425	.	-	.	gene_id "XLOC_037813"; transcript_id "5_00101143"; exon_number "24"; gene_name "uc001swb.3"; oId "uc001swb.3_ext"; nearest_ref "uc001swb.3"; class_code "="; tss_id "TSS34437"; p_id "P34501";
chr12	Cufflinks	exon	70974816	70975082	.	-	.	gene_id "XLOC_037813"; transcript_id "5_00101143"; exon_number "25"; gene_name "uc001swb.3"; oId "uc001swb.3_ext"; nearest_ref "uc001swb.3"; class_code "="; tss_id "TSS34437"; p_id "P34501";
chr12	Cufflinks	exon	70980787	70981047	.	-	.	gene_id "XLOC_037813"; transcript_id "5_00101143"; exon_number "26"; gene_name "uc001swb.3"; oId "uc001swb.3_ext"; nearest_ref "uc001swb.3"; class_code "="; tss_id "TSS34437"; p_id "P34501";
chr12	Cufflinks	exon	70983744	70984013	.	-	.	gene_id "XLOC_037813"; transcript_id "5_00101143"; exon_number "27"; gene_name "uc001swb.3"; oId "uc001swb.3_ext"; nearest_ref "uc001swb.3"; class_code "="; tss_id "TSS34437"; p_id "P34501";
chr12	Cufflinks	exon	70986062	70986325	.	-	.	gene_id "XLOC_037813"; transcript_id "5_00101143"; exon_number "28"; gene_name "uc001swb.3"; oId "uc001swb.3_ext"; nearest_ref "uc001swb.3"; class_code "="; tss_id "TSS34437"; p_id "P34501";
chr12	Cufflinks	exon	70988247	70988504	.	-	.	gene_id "XLOC_037813"; transcript_id "5_00101143"; exon_number "29"; gene_name "uc001swb.3"; oId "uc001swb.3_ext"; nearest_ref "uc001swb.3"; class_code "="; tss_id "TSS34437"; p_id "P34501";
chr12	Cufflinks	exon	70989829	70990107	.	-	.	gene_id "XLOC_037813"; transcript_id "5_00101143"; exon_number "30"; gene_name "uc001swb.3"; oId "uc001swb.3_ext"; nearest_ref "uc001swb.3"; class_code "="; tss_id "TSS34437"; p_id "P34501";
chr12	Cufflinks	exon	71002849	71003119	.	-	.	gene_id "XLOC_037813"; transcript_id "5_00101143"; exon_number "31"; gene_name "uc001swb.3"; oId "uc001swb.3_ext"; nearest_ref "uc001swb.3"; class_code "="; tss_id "TSS34437"; p_id "P34501";
chr12	Cufflinks	exon	71003541	71003682	.	-	.	gene_id "XLOC_037813"; transcript_id "5_00101143"; exon_number "32"; gene_name "uc001swb.3"; oId "uc001swb.3_ext"; nearest_ref "uc001swb.3"; class_code "="; tss_id "TSS34437"; p_id "P34501";
chr12	hg19_knownGene	exon	70910634	70915291	.	-	.	gene_id "XLOC_037813"; transcript_id "5_00101148"; exon_number "1"; gene_name "uc001swc.3"; oId "uc001swc.3"; nearest_ref "uc001swc.3"; class_code "="; tss_id "TSS34438"; p_id "P34500";
chr12	hg19_knownGene	exon	70918251	70918371	.	-	.	gene_id "XLOC_037813"; transcript_id "5_00101148"; exon_number "2"; gene_name "uc001swc.3"; oId "uc001swc.3"; nearest_ref "uc001swc.3"; class_code "="; tss_id "TSS34438"; p_id "P34500";
chr12	hg19_knownGene	exon	70925815	70925950	.	-	.	gene_id "XLOC_037813"; transcript_id "5_00101148"; exon_number "3"; gene_name "uc001swc.3"; oId "uc001swc.3"; nearest_ref "uc001swc.3"; class_code "="; tss_id "TSS34438"; p_id "P34500";
chr12	hg19_knownGene	exon	70928268	70928431	.	-	.	gene_id "XLOC_037813"; transcript_id "5_00101148"; exon_number "4"; gene_name "uc001swc.3"; oId "uc001swc.3"; nearest_ref "uc001swc.3"; class_code "="; tss_id "TSS34438"; p_id "P34500";
chr12	hg19_knownGene	exon	70928613	70928735	.	-	.	gene_id "XLOC_037813"; transcript_id "5_00101148"; exon_number "5"; gene_name "uc001swc.3"; oId "uc001swc.3"; nearest_ref "uc001swc.3"; class_code "="; tss_id "TSS34438"; p_id "P34500";
chr12	hg19_knownGene	exon	70929805	70929939	.	-	.	gene_id "XLOC_037813"; transcript_id "5_00101148"; exon_number "6"; gene_name "uc001swc.3"; oId "uc001swc.3"; nearest_ref "uc001swc.3"; class_code "="; tss_id "TSS34438"; p_id "P34500";
chr12	hg19_knownGene	exon	70931935	70932011	.	-	.	gene_id "XLOC_037813"; transcript_id "5_00101148"; exon_number "7"; gene_name "uc001swc.3"; oId "uc001swc.3"; nearest_ref "uc001swc.3"; class_code "="; tss_id "TSS34438"; p_id "P34500";
chr12	hg19_knownGene	exon	70932704	70932794	.	-	.	gene_id "XLOC_037813"; transcript_id "5_00101148"; exon_number "8"; gene_name "uc001swc.3"; oId "uc001swc.3"; nearest_ref "uc001swc.3"; class_code "="; tss_id "TSS34438"; p_id "P34500";
chr12	hg19_knownGene	exon	70933405	70933486	.	-	.	gene_id "XLOC_037813"; transcript_id "5_00101148"; exon_number "9"; gene_name "uc001swc.3"; oId "uc001swc.3"; nearest_ref "uc001swc.3"; class_code "="; tss_id "TSS34438"; p_id "P34500";
chr12	hg19_knownGene	exon	70933607	70933624	.	-	.	gene_id "XLOC_037813"; transcript_id "5_00101148"; exon_number "10"; gene_name "uc001swc.3"; oId "uc001swc.3"; nearest_ref "uc001swc.3"; class_code "="; tss_id "TSS34438"; p_id "P34500";
chr12	hg19_knownGene	exon	70933719	70933802	.	-	.	gene_id "XLOC_037813"; transcript_id "5_00101148"; exon_number "11"; gene_name "uc001swc.3"; oId "uc001swc.3"; nearest_ref "uc001swc.3"; class_code "="; tss_id "TSS34438"; p_id "P34500";
chr12	hg19_knownGene	exon	70934638	70934737	.	-	.	gene_id "XLOC_037813"; transcript_id "5_00101148"; exon_number "12"; gene_name "uc001swc.3"; oId "uc001swc.3"; nearest_ref "uc001swc.3"; class_code "="; tss_id "TSS34438"; p_id "P34500";
chr12	hg19_knownGene	exon	70938337	70938443	.	-	.	gene_id "XLOC_037813"; transcript_id "5_00101148"; exon_number "13"; gene_name "uc001swc.3"; oId "uc001swc.3"; nearest_ref "uc001swc.3"; class_code "="; tss_id "TSS34438"; p_id "P34500";
chr12	hg19_knownGene	exon	70946557	70946800	.	-	.	gene_id "XLOC_037813"; transcript_id "5_00101148"; exon_number "14"; gene_name "uc001swc.3"; oId "uc001swc.3"; nearest_ref "uc001swc.3"; class_code "="; tss_id "TSS34438"; p_id "P34500";
chr12	hg19_knownGene	exon	70948940	70949089	.	-	.	gene_id "XLOC_037813"; transcript_id "5_00101148"; exon_number "15"; gene_name "uc001swc.3"; oId "uc001swc.3"; nearest_ref "uc001swc.3"; class_code "="; tss_id "TSS34438"; p_id "P34500";
chr12	hg19_knownGene	exon	70949650	70949928	.	-	.	gene_id "XLOC_037813"; transcript_id "5_00101148"; exon_number "16"; gene_name "uc001swc.3"; oId "uc001swc.3"; nearest_ref "uc001swc.3"; class_code "="; tss_id "TSS34438"; p_id "P34500";
chr12	hg19_knownGene	exon	70953123	70953404	.	-	.	gene_id "XLOC_037813"; transcript_id "5_00101148"; exon_number "17"; gene_name "uc001swc.3"; oId "uc001swc.3"; nearest_ref "uc001swc.3"; class_code "="; tss_id "TSS34438"; p_id "P34500";
chr12	hg19_knownGene	exon	70954451	70954714	.	-	.	gene_id "XLOC_037813"; transcript_id "5_00101148"; exon_number "18"; gene_name "uc001swc.3"; oId "uc001swc.3"; nearest_ref "uc001swc.3"; class_code "="; tss_id "TSS34438"; p_id "P34500";
chr12	hg19_knownGene	exon	70956624	70956887	.	-	.	gene_id "XLOC_037813"; transcript_id "5_00101148"; exon_number "19"; gene_name "uc001swc.3"; oId "uc001swc.3"; nearest_ref "uc001swc.3"; class_code "="; tss_id "TSS34438"; p_id "P34500";
chr12	hg19_knownGene	exon	70960215	70960484	.	-	.	gene_id "XLOC_037813"; transcript_id "5_00101148"; exon_number "20"; gene_name "uc001swc.3"; oId "uc001swc.3"; nearest_ref "uc001swc.3"; class_code "="; tss_id "TSS34438"; p_id "P34500";
chr12	hg19_knownGene	exon	70963455	70963718	.	-	.	gene_id "XLOC_037813"; transcript_id "5_00101148"; exon_number "21"; gene_name "uc001swc.3"; oId "uc001swc.3"; nearest_ref "uc001swc.3"; class_code "="; tss_id "TSS34438"; p_id "P34500";
chr12	hg19_knownGene	exon	70964806	70965069	.	-	.	gene_id "XLOC_037813"; transcript_id "5_00101148"; exon_number "22"; gene_name "uc001swc.3"; oId "uc001swc.3"; nearest_ref "uc001swc.3"; class_code "="; tss_id "TSS34438"; p_id "P34500";
chr12	hg19_knownGene	exon	70965604	70965867	.	-	.	gene_id "XLOC_037813"; transcript_id "5_00101148"; exon_number "23"; gene_name "uc001swc.3"; oId "uc001swc.3"; nearest_ref "uc001swc.3"; class_code "="; tss_id "TSS34438"; p_id "P34500";
chr12	hg19_knownGene	exon	70970162	70970425	.	-	.	gene_id "XLOC_037813"; transcript_id "5_00101148"; exon_number "24"; gene_name "uc001swc.3"; oId "uc001swc.3"; nearest_ref "uc001swc.3"; class_code "="; tss_id "TSS34438"; p_id "P34500";
chr12	hg19_knownGene	exon	70974816	70975082	.	-	.	gene_id "XLOC_037813"; transcript_id "5_00101148"; exon_number "25"; gene_name "uc001swc.3"; oId "uc001swc.3"; nearest_ref "uc001swc.3"; class_code "="; tss_id "TSS34438"; p_id "P34500";
chr12	hg19_knownGene	exon	70980787	70981047	.	-	.	gene_id "XLOC_037813"; transcript_id "5_00101148"; exon_number "26"; gene_name "uc001swc.3"; oId "uc001swc.3"; nearest_ref "uc001swc.3"; class_code "="; tss_id "TSS34438"; p_id "P34500";
chr12	hg19_knownGene	exon	70983744	70984013	.	-	.	gene_id "XLOC_037813"; transcript_id "5_00101148"; exon_number "27"; gene_name "uc001swc.3"; oId "uc001swc.3"; nearest_ref "uc001swc.3"; class_code "="; tss_id "TSS34438"; p_id "P34500";
chr12	hg19_knownGene	exon	70986062	70986325	.	-	.	gene_id "XLOC_037813"; transcript_id "5_00101148"; exon_number "28"; gene_name "uc001swc.3"; oId "uc001swc.3"; nearest_ref "uc001swc.3"; class_code "="; tss_id "TSS34438"; p_id "P34500";
chr12	hg19_knownGene	exon	70988247	70988504	.	-	.	gene_id "XLOC_037813"; transcript_id "5_00101148"; exon_number "29"; gene_name "uc001swc.3"; oId "uc001swc.3"; nearest_ref "uc001swc.3"; class_code "="; tss_id "TSS34438"; p_id "P34500";
chr12	hg19_knownGene	exon	70989829	70990107	.	-	.	gene_id "XLOC_037813"; transcript_id "5_00101148"; exon_number "30"; gene_name "uc001swc.3"; oId "uc001swc.3"; nearest_ref "uc001swc.3"; class_code "="; tss_id "TSS34438"; p_id "P34500";
chr12	hg19_knownGene	exon	71002849	71003119	.	-	.	gene_id "XLOC_037813"; transcript_id "5_00101148"; exon_number "31"; gene_name "uc001swc.3"; oId "uc001swc.3"; nearest_ref "uc001swc.3"; class_code "="; tss_id "TSS34438"; p_id "P34500";
chr12	hg19_knownGene	exon	71016170	71016426	.	-	.	gene_id "XLOC_037813"; transcript_id "5_00101148"; exon_number "32"; gene_name "uc001swc.3"; oId "uc001swc.3"; nearest_ref "uc001swc.3"; class_code "="; tss_id "TSS34438"; p_id "P34500";
chr12	hg19_knownGene	exon	71029451	71029846	.	-	.	gene_id "XLOC_037813"; transcript_id "5_00101148"; exon_number "33"; gene_name "uc001swc.3"; oId "uc001swc.3"; nearest_ref "uc001swc.3"; class_code "="; tss_id "TSS34438"; p_id "P34500";
chr12	hg19_knownGene	exon	71031121	71031219	.	-	.	gene_id "XLOC_037813"; transcript_id "5_00101148"; exon_number "34"; gene_name "uc001swc.3"; oId "uc001swc.3"; nearest_ref "uc001swc.3"; class_code "="; tss_id "TSS34438"; p_id "P34500";
chr12	hg19_knownGene	exon	70910634	70915291	.	-	.	gene_id "XLOC_037813"; transcript_id "5_00101147"; exon_number "1"; gene_name "uc001swa.3"; oId "uc001swa.3"; nearest_ref "uc001swa.3"; class_code "="; tss_id "TSS34438"; p_id "P34499";
chr12	hg19_knownGene	exon	70918251	70918371	.	-	.	gene_id "XLOC_037813"; transcript_id "5_00101147"; exon_number "2"; gene_name "uc001swa.3"; oId "uc001swa.3"; nearest_ref "uc001swa.3"; class_code "="; tss_id "TSS34438"; p_id "P34499";
chr12	hg19_knownGene	exon	70925815	70925950	.	-	.	gene_id "XLOC_037813"; transcript_id "5_00101147"; exon_number "3"; gene_name "uc001swa.3"; oId "uc001swa.3"; nearest_ref "uc001swa.3"; class_code "="; tss_id "TSS34438"; p_id "P34499";
chr12	hg19_knownGene	exon	70928268	70928431	.	-	.	gene_id "XLOC_037813"; transcript_id "5_00101147"; exon_number "4"; gene_name "uc001swa.3"; oId "uc001swa.3"; nearest_ref "uc001swa.3"; class_code "="; tss_id "TSS34438"; p_id "P34499";
chr12	hg19_knownGene	exon	70928613	70928735	.	-	.	gene_id "XLOC_037813"; transcript_id "5_00101147"; exon_number "5"; gene_name "uc001swa.3"; oId "uc001swa.3"; nearest_ref "uc001swa.3"; class_code "="; tss_id "TSS34438"; p_id "P34499";
chr12	hg19_knownGene	exon	70929805	70929939	.	-	.	gene_id "XLOC_037813"; transcript_id "5_00101147"; exon_number "6"; gene_name "uc001swa.3"; oId "uc001swa.3"; nearest_ref "uc001swa.3"; class_code "="; tss_id "TSS34438"; p_id "P34499";
chr12	hg19_knownGene	exon	70931935	70932011	.	-	.	gene_id "XLOC_037813"; transcript_id "5_00101147"; exon_number "7"; gene_name "uc001swa.3"; oId "uc001swa.3"; nearest_ref "uc001swa.3"; class_code "="; tss_id "TSS34438"; p_id "P34499";
chr12	hg19_knownGene	exon	70932704	70932794	.	-	.	gene_id "XLOC_037813"; transcript_id "5_00101147"; exon_number "8"; gene_name "uc001swa.3"; oId "uc001swa.3"; nearest_ref "uc001swa.3"; class_code "="; tss_id "TSS34438"; p_id "P34499";
chr12	hg19_knownGene	exon	70933405	70933486	.	-	.	gene_id "XLOC_037813"; transcript_id "5_00101147"; exon_number "9"; gene_name "uc001swa.3"; oId "uc001swa.3"; nearest_ref "uc001swa.3"; class_code "="; tss_id "TSS34438"; p_id "P34499";
chr12	hg19_knownGene	exon	70933607	70933624	.	-	.	gene_id "XLOC_037813"; transcript_id "5_00101147"; exon_number "10"; gene_name "uc001swa.3"; oId "uc001swa.3"; nearest_ref "uc001swa.3"; class_code "="; tss_id "TSS34438"; p_id "P34499";
chr12	hg19_knownGene	exon	70933719	70933802	.	-	.	gene_id "XLOC_037813"; transcript_id "5_00101147"; exon_number "11"; gene_name "uc001swa.3"; oId "uc001swa.3"; nearest_ref "uc001swa.3"; class_code "="; tss_id "TSS34438"; p_id "P34499";
chr12	hg19_knownGene	exon	70934638	70934737	.	-	.	gene_id "XLOC_037813"; transcript_id "5_00101147"; exon_number "12"; gene_name "uc001swa.3"; oId "uc001swa.3"; nearest_ref "uc001swa.3"; class_code "="; tss_id "TSS34438"; p_id "P34499";
chr12	hg19_knownGene	exon	70938337	70938443	.	-	.	gene_id "XLOC_037813"; transcript_id "5_00101147"; exon_number "13"; gene_name "uc001swa.3"; oId "uc001swa.3"; nearest_ref "uc001swa.3"; class_code "="; tss_id "TSS34438"; p_id "P34499";
chr12	hg19_knownGene	exon	70946557	70946800	.	-	.	gene_id "XLOC_037813"; transcript_id "5_00101147"; exon_number "14"; gene_name "uc001swa.3"; oId "uc001swa.3"; nearest_ref "uc001swa.3"; class_code "="; tss_id "TSS34438"; p_id "P34499";
chr12	hg19_knownGene	exon	70948940	70949089	.	-	.	gene_id "XLOC_037813"; transcript_id "5_00101147"; exon_number "15"; gene_name "uc001swa.3"; oId "uc001swa.3"; nearest_ref "uc001swa.3"; class_code "="; tss_id "TSS34438"; p_id "P34499";
chr12	hg19_knownGene	exon	70949650	70949928	.	-	.	gene_id "XLOC_037813"; transcript_id "5_00101147"; exon_number "16"; gene_name "uc001swa.3"; oId "uc001swa.3"; nearest_ref "uc001swa.3"; class_code "="; tss_id "TSS34438"; p_id "P34499";
chr12	hg19_knownGene	exon	70953123	70953404	.	-	.	gene_id "XLOC_037813"; transcript_id "5_00101147"; exon_number "17"; gene_name "uc001swa.3"; oId "uc001swa.3"; nearest_ref "uc001swa.3"; class_code "="; tss_id "TSS34438"; p_id "P34499";
chr12	hg19_knownGene	exon	70954451	70954714	.	-	.	gene_id "XLOC_037813"; transcript_id "5_00101147"; exon_number "18"; gene_name "uc001swa.3"; oId "uc001swa.3"; nearest_ref "uc001swa.3"; class_code "="; tss_id "TSS34438"; p_id "P34499";
chr12	hg19_knownGene	exon	70956624	70956887	.	-	.	gene_id "XLOC_037813"; transcript_id "5_00101147"; exon_number "19"; gene_name "uc001swa.3"; oId "uc001swa.3"; nearest_ref "uc001swa.3"; class_code "="; tss_id "TSS34438"; p_id "P34499";
chr12	hg19_knownGene	exon	70960215	70960484	.	-	.	gene_id "XLOC_037813"; transcript_id "5_00101147"; exon_number "20"; gene_name "uc001swa.3"; oId "uc001swa.3"; nearest_ref "uc001swa.3"; class_code "="; tss_id "TSS34438"; p_id "P34499";
chr12	hg19_knownGene	exon	70963455	70963718	.	-	.	gene_id "XLOC_037813"; transcript_id "5_00101147"; exon_number "21"; gene_name "uc001swa.3"; oId "uc001swa.3"; nearest_ref "uc001swa.3"; class_code "="; tss_id "TSS34438"; p_id "P34499";
chr12	hg19_knownGene	exon	70964806	70965069	.	-	.	gene_id "XLOC_037813"; transcript_id "5_00101147"; exon_number "22"; gene_name "uc001swa.3"; oId "uc001swa.3"; nearest_ref "uc001swa.3"; class_code "="; tss_id "TSS34438"; p_id "P34499";
chr12	hg19_knownGene	exon	70965604	70965867	.	-	.	gene_id "XLOC_037813"; transcript_id "5_00101147"; exon_number "23"; gene_name "uc001swa.3"; oId "uc001swa.3"; nearest_ref "uc001swa.3"; class_code "="; tss_id "TSS34438"; p_id "P34499";
chr12	hg19_knownGene	exon	70974816	70975082	.	-	.	gene_id "XLOC_037813"; transcript_id "5_00101147"; exon_number "24"; gene_name "uc001swa.3"; oId "uc001swa.3"; nearest_ref "uc001swa.3"; class_code "="; tss_id "TSS34438"; p_id "P34499";
chr12	hg19_knownGene	exon	70980787	70981047	.	-	.	gene_id "XLOC_037813"; transcript_id "5_00101147"; exon_number "25"; gene_name "uc001swa.3"; oId "uc001swa.3"; nearest_ref "uc001swa.3"; class_code "="; tss_id "TSS34438"; p_id "P34499";
chr12	hg19_knownGene	exon	70983744	70984013	.	-	.	gene_id "XLOC_037813"; transcript_id "5_00101147"; exon_number "26"; gene_name "uc001swa.3"; oId "uc001swa.3"; nearest_ref "uc001swa.3"; class_code "="; tss_id "TSS34438"; p_id "P34499";
chr12	hg19_knownGene	exon	70986062	70986325	.	-	.	gene_id "XLOC_037813"; transcript_id "5_00101147"; exon_number "27"; gene_name "uc001swa.3"; oId "uc001swa.3"; nearest_ref "uc001swa.3"; class_code "="; tss_id "TSS34438"; p_id "P34499";
chr12	hg19_knownGene	exon	70988247	70988504	.	-	.	gene_id "XLOC_037813"; transcript_id "5_00101147"; exon_number "28"; gene_name "uc001swa.3"; oId "uc001swa.3"; nearest_ref "uc001swa.3"; class_code "="; tss_id "TSS34438"; p_id "P34499";
chr12	hg19_knownGene	exon	70989829	70990107	.	-	.	gene_id "XLOC_037813"; transcript_id "5_00101147"; exon_number "29"; gene_name "uc001swa.3"; oId "uc001swa.3"; nearest_ref "uc001swa.3"; class_code "="; tss_id "TSS34438"; p_id "P34499";
chr12	hg19_knownGene	exon	71002849	71003119	.	-	.	gene_id "XLOC_037813"; transcript_id "5_00101147"; exon_number "30"; gene_name "uc001swa.3"; oId "uc001swa.3"; nearest_ref "uc001swa.3"; class_code "="; tss_id "TSS34438"; p_id "P34499";
chr12	hg19_knownGene	exon	71016170	71016426	.	-	.	gene_id "XLOC_037813"; transcript_id "5_00101147"; exon_number "31"; gene_name "uc001swa.3"; oId "uc001swa.3"; nearest_ref "uc001swa.3"; class_code "="; tss_id "TSS34438"; p_id "P34499";
chr12	hg19_knownGene	exon	71029451	71029846	.	-	.	gene_id "XLOC_037813"; transcript_id "5_00101147"; exon_number "32"; gene_name "uc001swa.3"; oId "uc001swa.3"; nearest_ref "uc001swa.3"; class_code "="; tss_id "TSS34438"; p_id "P34499";
chr12	hg19_knownGene	exon	71031121	71031219	.	-	.	gene_id "XLOC_037813"; transcript_id "5_00101147"; exon_number "33"; gene_name "uc001swa.3"; oId "uc001swa.3"; nearest_ref "uc001swa.3"; class_code "="; tss_id "TSS34438"; p_id "P34499";
chr12	Cufflinks	exon	70929808	70929939	.	-	.	gene_id "XLOC_037813"; transcript_id "5_00102948"; exon_number "1"; gene_name "uc001swe.2"; oId "SC4.7596.6"; nearest_ref "uc001swe.2"; class_code "j"; tss_id "TSS34439";
chr12	Cufflinks	exon	70931935	70932011	.	-	.	gene_id "XLOC_037813"; transcript_id "5_00102948"; exon_number "2"; gene_name "uc001swe.2"; oId "SC4.7596.6"; nearest_ref "uc001swe.2"; class_code "j"; tss_id "TSS34439";
chr12	Cufflinks	exon	70932704	70932794	.	-	.	gene_id "XLOC_037813"; transcript_id "5_00102948"; exon_number "3"; gene_name "uc001swe.2"; oId "SC4.7596.6"; nearest_ref "uc001swe.2"; class_code "j"; tss_id "TSS34439";
chr12	Cufflinks	exon	70933405	70933486	.	-	.	gene_id "XLOC_037813"; transcript_id "5_00102948"; exon_number "4"; gene_name "uc001swe.2"; oId "SC4.7596.6"; nearest_ref "uc001swe.2"; class_code "j"; tss_id "TSS34439";
chr12	Cufflinks	exon	70933607	70933624	.	-	.	gene_id "XLOC_037813"; transcript_id "5_00102948"; exon_number "5"; gene_name "uc001swe.2"; oId "SC4.7596.6"; nearest_ref "uc001swe.2"; class_code "j"; tss_id "TSS34439";
chr12	Cufflinks	exon	70933719	70933802	.	-	.	gene_id "XLOC_037813"; transcript_id "5_00102948"; exon_number "6"; gene_name "uc001swe.2"; oId "SC4.7596.6"; nearest_ref "uc001swe.2"; class_code "j"; tss_id "TSS34439";
chr12	Cufflinks	exon	70934638	70934737	.	-	.	gene_id "XLOC_037813"; transcript_id "5_00102948"; exon_number "7"; gene_name "uc001swe.2"; oId "SC4.7596.6"; nearest_ref "uc001swe.2"; class_code "j"; tss_id "TSS34439";
chr12	Cufflinks	exon	70938337	70938443	.	-	.	gene_id "XLOC_037813"; transcript_id "5_00102948"; exon_number "8"; gene_name "uc001swe.2"; oId "SC4.7596.6"; nearest_ref "uc001swe.2"; class_code "j"; tss_id "TSS34439";
chr12	Cufflinks	exon	70946557	70946800	.	-	.	gene_id "XLOC_037813"; transcript_id "5_00102948"; exon_number "9"; gene_name "uc001swe.2"; oId "SC4.7596.6"; nearest_ref "uc001swe.2"; class_code "j"; tss_id "TSS34439";
chr12	Cufflinks	exon	70948940	70949089	.	-	.	gene_id "XLOC_037813"; transcript_id "5_00102948"; exon_number "10"; gene_name "uc001swe.2"; oId "SC4.7596.6"; nearest_ref "uc001swe.2"; class_code "j"; tss_id "TSS34439";
chr12	Cufflinks	exon	70949650	70949928	.	-	.	gene_id "XLOC_037813"; transcript_id "5_00102948"; exon_number "11"; gene_name "uc001swe.2"; oId "SC4.7596.6"; nearest_ref "uc001swe.2"; class_code "j"; tss_id "TSS34439";
chr12	Cufflinks	exon	70953123	70953404	.	-	.	gene_id "XLOC_037813"; transcript_id "5_00102948"; exon_number "12"; gene_name "uc001swe.2"; oId "SC4.7596.6"; nearest_ref "uc001swe.2"; class_code "j"; tss_id "TSS34439";
chr12	Cufflinks	exon	70954451	70954714	.	-	.	gene_id "XLOC_037813"; transcript_id "5_00102948"; exon_number "13"; gene_name "uc001swe.2"; oId "SC4.7596.6"; nearest_ref "uc001swe.2"; class_code "j"; tss_id "TSS34439";
chr12	Cufflinks	exon	70956624	70956887	.	-	.	gene_id "XLOC_037813"; transcript_id "5_00102948"; exon_number "14"; gene_name "uc001swe.2"; oId "SC4.7596.6"; nearest_ref "uc001swe.2"; class_code "j"; tss_id "TSS34439";
chr12	Cufflinks	exon	70960215	70960484	.	-	.	gene_id "XLOC_037813"; transcript_id "5_00102948"; exon_number "15"; gene_name "uc001swe.2"; oId "SC4.7596.6"; nearest_ref "uc001swe.2"; class_code "j"; tss_id "TSS34439";
chr12	Cufflinks	exon	70963455	70963718	.	-	.	gene_id "XLOC_037813"; transcript_id "5_00102948"; exon_number "16"; gene_name "uc001swe.2"; oId "SC4.7596.6"; nearest_ref "uc001swe.2"; class_code "j"; tss_id "TSS34439";
chr12	Cufflinks	exon	70964806	70965069	.	-	.	gene_id "XLOC_037813"; transcript_id "5_00102948"; exon_number "17"; gene_name "uc001swe.2"; oId "SC4.7596.6"; nearest_ref "uc001swe.2"; class_code "j"; tss_id "TSS34439";
chr12	Cufflinks	exon	70965604	70965867	.	-	.	gene_id "XLOC_037813"; transcript_id "5_00102948"; exon_number "18"; gene_name "uc001swe.2"; oId "SC4.7596.6"; nearest_ref "uc001swe.2"; class_code "j"; tss_id "TSS34439";
chr12	Cufflinks	exon	70970162	70970425	.	-	.	gene_id "XLOC_037813"; transcript_id "5_00102948"; exon_number "19"; gene_name "uc001swe.2"; oId "SC4.7596.6"; nearest_ref "uc001swe.2"; class_code "j"; tss_id "TSS34439";
chr12	Cufflinks	exon	70974816	70975082	.	-	.	gene_id "XLOC_037813"; transcript_id "5_00102948"; exon_number "20"; gene_name "uc001swe.2"; oId "SC4.7596.6"; nearest_ref "uc001swe.2"; class_code "j"; tss_id "TSS34439";
chr12	Cufflinks	exon	70980787	70981047	.	-	.	gene_id "XLOC_037813"; transcript_id "5_00102948"; exon_number "21"; gene_name "uc001swe.2"; oId "SC4.7596.6"; nearest_ref "uc001swe.2"; class_code "j"; tss_id "TSS34439";
chr12	Cufflinks	exon	70983744	70984013	.	-	.	gene_id "XLOC_037813"; transcript_id "5_00102948"; exon_number "22"; gene_name "uc001swe.2"; oId "SC4.7596.6"; nearest_ref "uc001swe.2"; class_code "j"; tss_id "TSS34439";
chr12	Cufflinks	exon	70986062	70986325	.	-	.	gene_id "XLOC_037813"; transcript_id "5_00102948"; exon_number "23"; gene_name "uc001swe.2"; oId "SC4.7596.6"; nearest_ref "uc001swe.2"; class_code "j"; tss_id "TSS34439";
chr12	Cufflinks	exon	70988247	70988504	.	-	.	gene_id "XLOC_037813"; transcript_id "5_00102948"; exon_number "24"; gene_name "uc001swe.2"; oId "SC4.7596.6"; nearest_ref "uc001swe.2"; class_code "j"; tss_id "TSS34439";
chr12	Cufflinks	exon	70989829	70990107	.	-	.	gene_id "XLOC_037813"; transcript_id "5_00102948"; exon_number "25"; gene_name "uc001swe.2"; oId "SC4.7596.6"; nearest_ref "uc001swe.2"; class_code "j"; tss_id "TSS34439";
chr12	Cufflinks	exon	71002849	71003119	.	-	.	gene_id "XLOC_037813"; transcript_id "5_00102948"; exon_number "26"; gene_name "uc001swe.2"; oId "SC4.7596.6"; nearest_ref "uc001swe.2"; class_code "j"; tss_id "TSS34439";
chr12	Cufflinks	exon	71016170	71016307	.	-	.	gene_id "XLOC_037813"; transcript_id "5_00102948"; exon_number "27"; gene_name "uc001swe.2"; oId "SC4.7596.6"; nearest_ref "uc001swe.2"; class_code "j"; tss_id "TSS34439";
chr12	Cufflinks	exon	71029695	71029846	.	-	.	gene_id "XLOC_037813"; transcript_id "5_00102948"; exon_number "28"; gene_name "uc001swe.2"; oId "SC4.7596.6"; nearest_ref "uc001swe.2"; class_code "j"; tss_id "TSS34439";
chr12	Cufflinks	exon	71031121	71031349	.	-	.	gene_id "XLOC_037813"; transcript_id "5_00102948"; exon_number "29"; gene_name "uc001swe.2"; oId "SC4.7596.6"; nearest_ref "uc001swe.2"; class_code "j"; tss_id "TSS34439";
chr12	hg19_knownGene	exon	70952570	70953404	.	-	.	gene_id "XLOC_037813"; transcript_id "5_00101149"; exon_number "1"; gene_name "uc001swd.3"; oId "uc001swd.3"; nearest_ref "uc001swd.3"; class_code "="; tss_id "TSS34438"; p_id "P34503";
chr12	hg19_knownGene	exon	70954451	70954714	.	-	.	gene_id "XLOC_037813"; transcript_id "5_00101149"; exon_number "2"; gene_name "uc001swd.3"; oId "uc001swd.3"; nearest_ref "uc001swd.3"; class_code "="; tss_id "TSS34438"; p_id "P34503";
chr12	hg19_knownGene	exon	70956624	70956887	.	-	.	gene_id "XLOC_037813"; transcript_id "5_00101149"; exon_number "3"; gene_name "uc001swd.3"; oId "uc001swd.3"; nearest_ref "uc001swd.3"; class_code "="; tss_id "TSS34438"; p_id "P34503";
chr12	hg19_knownGene	exon	70960215	70960484	.	-	.	gene_id "XLOC_037813"; transcript_id "5_00101149"; exon_number "4"; gene_name "uc001swd.3"; oId "uc001swd.3"; nearest_ref "uc001swd.3"; class_code "="; tss_id "TSS34438"; p_id "P34503";
chr12	hg19_knownGene	exon	70963455	70963718	.	-	.	gene_id "XLOC_037813"; transcript_id "5_00101149"; exon_number "5"; gene_name "uc001swd.3"; oId "uc001swd.3"; nearest_ref "uc001swd.3"; class_code "="; tss_id "TSS34438"; p_id "P34503";
chr12	hg19_knownGene	exon	70964806	70965069	.	-	.	gene_id "XLOC_037813"; transcript_id "5_00101149"; exon_number "6"; gene_name "uc001swd.3"; oId "uc001swd.3"; nearest_ref "uc001swd.3"; class_code "="; tss_id "TSS34438"; p_id "P34503";
chr12	hg19_knownGene	exon	70965604	70965867	.	-	.	gene_id "XLOC_037813"; transcript_id "5_00101149"; exon_number "7"; gene_name "uc001swd.3"; oId "uc001swd.3"; nearest_ref "uc001swd.3"; class_code "="; tss_id "TSS34438"; p_id "P34503";
chr12	hg19_knownGene	exon	70970162	70970425	.	-	.	gene_id "XLOC_037813"; transcript_id "5_00101149"; exon_number "8"; gene_name "uc001swd.3"; oId "uc001swd.3"; nearest_ref "uc001swd.3"; class_code "="; tss_id "TSS34438"; p_id "P34503";
chr12	hg19_knownGene	exon	70974816	70975082	.	-	.	gene_id "XLOC_037813"; transcript_id "5_00101149"; exon_number "9"; gene_name "uc001swd.3"; oId "uc001swd.3"; nearest_ref "uc001swd.3"; class_code "="; tss_id "TSS34438"; p_id "P34503";
chr12	hg19_knownGene	exon	70980787	70981047	.	-	.	gene_id "XLOC_037813"; transcript_id "5_00101149"; exon_number "10"; gene_name "uc001swd.3"; oId "uc001swd.3"; nearest_ref "uc001swd.3"; class_code "="; tss_id "TSS34438"; p_id "P34503";
chr12	hg19_knownGene	exon	70983744	70984013	.	-	.	gene_id "XLOC_037813"; transcript_id "5_00101149"; exon_number "11"; gene_name "uc001swd.3"; oId "uc001swd.3"; nearest_ref "uc001swd.3"; class_code "="; tss_id "TSS34438"; p_id "P34503";
chr12	hg19_knownGene	exon	70986062	70986325	.	-	.	gene_id "XLOC_037813"; transcript_id "5_00101149"; exon_number "12"; gene_name "uc001swd.3"; oId "uc001swd.3"; nearest_ref "uc001swd.3"; class_code "="; tss_id "TSS34438"; p_id "P34503";
chr12	hg19_knownGene	exon	70988247	70988504	.	-	.	gene_id "XLOC_037813"; transcript_id "5_00101149"; exon_number "13"; gene_name "uc001swd.3"; oId "uc001swd.3"; nearest_ref "uc001swd.3"; class_code "="; tss_id "TSS34438"; p_id "P34503";
chr12	hg19_knownGene	exon	70989829	70990107	.	-	.	gene_id "XLOC_037813"; transcript_id "5_00101149"; exon_number "14"; gene_name "uc001swd.3"; oId "uc001swd.3"; nearest_ref "uc001swd.3"; class_code "="; tss_id "TSS34438"; p_id "P34503";
chr12	hg19_knownGene	exon	71002849	71003119	.	-	.	gene_id "XLOC_037813"; transcript_id "5_00101149"; exon_number "15"; gene_name "uc001swd.3"; oId "uc001swd.3"; nearest_ref "uc001swd.3"; class_code "="; tss_id "TSS34438"; p_id "P34503";
chr12	hg19_knownGene	exon	71016170	71016426	.	-	.	gene_id "XLOC_037813"; transcript_id "5_00101149"; exon_number "16"; gene_name "uc001swd.3"; oId "uc001swd.3"; nearest_ref "uc001swd.3"; class_code "="; tss_id "TSS34438"; p_id "P34503";
chr12	hg19_knownGene	exon	71029451	71029843	.	-	.	gene_id "XLOC_037813"; transcript_id "5_00101149"; exon_number "17"; gene_name "uc001swd.3"; oId "uc001swd.3"; nearest_ref "uc001swd.3"; class_code "="; tss_id "TSS34438"; p_id "P34503";
chr12	hg19_knownGene	exon	71031121	71031219	.	-	.	gene_id "XLOC_037813"; transcript_id "5_00101149"; exon_number "18"; gene_name "uc001swd.3"; oId "uc001swd.3"; nearest_ref "uc001swd.3"; class_code "="; tss_id "TSS34438"; p_id "P34503";
chr12	hg19_knownGene	exon	70985514	70986325	.	-	.	gene_id "XLOC_037813"; transcript_id "5_00101151"; exon_number "1"; gene_name "uc001swe.2"; oId "uc001swe.2"; nearest_ref "uc001swe.2"; class_code "="; tss_id "TSS34438"; p_id "P34498";
chr12	hg19_knownGene	exon	70988247	70988504	.	-	.	gene_id "XLOC_037813"; transcript_id "5_00101151"; exon_number "2"; gene_name "uc001swe.2"; oId "uc001swe.2"; nearest_ref "uc001swe.2"; class_code "="; tss_id "TSS34438"; p_id "P34498";
chr12	hg19_knownGene	exon	70989829	70990107	.	-	.	gene_id "XLOC_037813"; transcript_id "5_00101151"; exon_number "3"; gene_name "uc001swe.2"; oId "uc001swe.2"; nearest_ref "uc001swe.2"; class_code "="; tss_id "TSS34438"; p_id "P34498";
chr12	hg19_knownGene	exon	71002849	71003119	.	-	.	gene_id "XLOC_037813"; transcript_id "5_00101151"; exon_number "4"; gene_name "uc001swe.2"; oId "uc001swe.2"; nearest_ref "uc001swe.2"; class_code "="; tss_id "TSS34438"; p_id "P34498";
chr12	hg19_knownGene	exon	71016170	71016426	.	-	.	gene_id "XLOC_037813"; transcript_id "5_00101151"; exon_number "5"; gene_name "uc001swe.2"; oId "uc001swe.2"; nearest_ref "uc001swe.2"; class_code "="; tss_id "TSS34438"; p_id "P34498";
chr12	hg19_knownGene	exon	71029451	71029846	.	-	.	gene_id "XLOC_037813"; transcript_id "5_00101151"; exon_number "6"; gene_name "uc001swe.2"; oId "uc001swe.2"; nearest_ref "uc001swe.2"; class_code "="; tss_id "TSS34438"; p_id "P34498";
chr12	hg19_knownGene	exon	71031121	71031219	.	-	.	gene_id "XLOC_037813"; transcript_id "5_00101151"; exon_number "7"; gene_name "uc001swe.2"; oId "uc001swe.2"; nearest_ref "uc001swe.2"; class_code "="; tss_id "TSS34438"; p_id "P34498";
chr12	Cufflinks	exon	71031860	71033057	.	-	.	gene_id "XLOC_037814"; transcript_id "5_00102949"; exon_number "1"; gene_name "uc010str.1"; oId "SC4.7598.1"; nearest_ref "uc010str.1"; class_code "j"; tss_id "TSS34440";
chr12	Cufflinks	exon	71050484	71050597	.	-	.	gene_id "XLOC_037814"; transcript_id "5_00102949"; exon_number "2"; gene_name "uc010str.1"; oId "SC4.7598.1"; nearest_ref "uc010str.1"; class_code "j"; tss_id "TSS34440";
chr12	Cufflinks	exon	71054720	71054987	.	-	.	gene_id "XLOC_037814"; transcript_id "5_00102949"; exon_number "3"; gene_name "uc010str.1"; oId "SC4.7598.1"; nearest_ref "uc010str.1"; class_code "j"; tss_id "TSS34440";
chr12	Cufflinks	exon	71056275	71056385	.	-	.	gene_id "XLOC_037814"; transcript_id "5_00102949"; exon_number "4"; gene_name "uc010str.1"; oId "SC4.7598.1"; nearest_ref "uc010str.1"; class_code "j"; tss_id "TSS34440";
chr12	Cufflinks	exon	71077907	71078044	.	-	.	gene_id "XLOC_037814"; transcript_id "5_00102949"; exon_number "5"; gene_name "uc010str.1"; oId "SC4.7598.1"; nearest_ref "uc010str.1"; class_code "j"; tss_id "TSS34440";
chr12	Cufflinks	exon	71078484	71078563	.	-	.	gene_id "XLOC_037814"; transcript_id "5_00102949"; exon_number "6"; gene_name "uc010str.1"; oId "SC4.7598.1"; nearest_ref "uc010str.1"; class_code "j"; tss_id "TSS34440";
chr12	Cufflinks	exon	71092045	71092129	.	-	.	gene_id "XLOC_037814"; transcript_id "5_00102949"; exon_number "7"; gene_name "uc010str.1"; oId "SC4.7598.1"; nearest_ref "uc010str.1"; class_code "j"; tss_id "TSS34440";
chr12	Cufflinks	exon	71094917	71095103	.	-	.	gene_id "XLOC_037814"; transcript_id "5_00102949"; exon_number "8"; gene_name "uc010str.1"; oId "SC4.7598.1"; nearest_ref "uc010str.1"; class_code "j"; tss_id "TSS34440";
chr12	Cufflinks	exon	71139598	71139866	.	-	.	gene_id "XLOC_037814"; transcript_id "5_00102949"; exon_number "9"; gene_name "uc010str.1"; oId "SC4.7598.1"; nearest_ref "uc010str.1"; class_code "j"; tss_id "TSS34440";
chr12	Cufflinks	exon	71147971	71148081	.	-	.	gene_id "XLOC_037814"; transcript_id "5_00102949"; exon_number "10"; gene_name "uc010str.1"; oId "SC4.7598.1"; nearest_ref "uc010str.1"; class_code "j"; tss_id "TSS34440";
chr12	Cufflinks	exon	71148365	71148539	.	-	.	gene_id "XLOC_037814"; transcript_id "5_00102949"; exon_number "11"; gene_name "uc010str.1"; oId "SC4.7598.1"; nearest_ref "uc010str.1"; class_code "j"; tss_id "TSS34440";
chr12	hg19_knownGene	exon	71031862	71033057	.	-	.	gene_id "XLOC_037814"; transcript_id "5_00101153"; exon_number "1"; gene_name "uc001swg.1"; oId "uc001swg.1"; nearest_ref "uc001swg.1"; class_code "="; tss_id "TSS34441";
chr12	hg19_knownGene	exon	71050484	71050597	.	-	.	gene_id "XLOC_037814"; transcript_id "5_00101153"; exon_number "2"; gene_name "uc001swg.1"; oId "uc001swg.1"; nearest_ref "uc001swg.1"; class_code "="; tss_id "TSS34441";
chr12	hg19_knownGene	exon	71054720	71054877	.	-	.	gene_id "XLOC_037814"; transcript_id "5_00101153"; exon_number "3"; gene_name "uc001swg.1"; oId "uc001swg.1"; nearest_ref "uc001swg.1"; class_code "="; tss_id "TSS34441";
chr12	hg19_knownGene	exon	71056275	71056385	.	-	.	gene_id "XLOC_037814"; transcript_id "5_00101153"; exon_number "4"; gene_name "uc001swg.1"; oId "uc001swg.1"; nearest_ref "uc001swg.1"; class_code "="; tss_id "TSS34441";
chr12	hg19_knownGene	exon	71058113	71058422	.	-	.	gene_id "XLOC_037814"; transcript_id "5_00101153"; exon_number "5"; gene_name "uc001swg.1"; oId "uc001swg.1"; nearest_ref "uc001swg.1"; class_code "="; tss_id "TSS34441";
chr12	hg19_knownGene	exon	71031862	71033057	.	-	.	gene_id "XLOC_037814"; transcript_id "5_00101152"; exon_number "1"; gene_name "uc001swf.1"; oId "uc001swf.1"; nearest_ref "uc001swf.1"; class_code "="; tss_id "TSS34441";
chr12	hg19_knownGene	exon	71050484	71050597	.	-	.	gene_id "XLOC_037814"; transcript_id "5_00101152"; exon_number "2"; gene_name "uc001swf.1"; oId "uc001swf.1"; nearest_ref "uc001swf.1"; class_code "="; tss_id "TSS34441";
chr12	hg19_knownGene	exon	71054720	71054987	.	-	.	gene_id "XLOC_037814"; transcript_id "5_00101152"; exon_number "3"; gene_name "uc001swf.1"; oId "uc001swf.1"; nearest_ref "uc001swf.1"; class_code "="; tss_id "TSS34441";
chr12	hg19_knownGene	exon	71056275	71056385	.	-	.	gene_id "XLOC_037814"; transcript_id "5_00101152"; exon_number "4"; gene_name "uc001swf.1"; oId "uc001swf.1"; nearest_ref "uc001swf.1"; class_code "="; tss_id "TSS34441";
chr12	hg19_knownGene	exon	71058113	71058422	.	-	.	gene_id "XLOC_037814"; transcript_id "5_00101152"; exon_number "5"; gene_name "uc001swf.1"; oId "uc001swf.1"; nearest_ref "uc001swf.1"; class_code "="; tss_id "TSS34441";
chr12	hg19_knownGene	exon	71031862	71033057	.	-	.	gene_id "XLOC_037814"; transcript_id "5_00101154"; exon_number "1"; gene_name "uc001swh.1"; oId "uc001swh.1"; nearest_ref "uc001swh.1"; class_code "="; tss_id "TSS34442"; p_id "P34510";
chr12	hg19_knownGene	exon	71050484	71050597	.	-	.	gene_id "XLOC_037814"; transcript_id "5_00101154"; exon_number "2"; gene_name "uc001swh.1"; oId "uc001swh.1"; nearest_ref "uc001swh.1"; class_code "="; tss_id "TSS34442"; p_id "P34510";
chr12	hg19_knownGene	exon	71054720	71054877	.	-	.	gene_id "XLOC_037814"; transcript_id "5_00101154"; exon_number "3"; gene_name "uc001swh.1"; oId "uc001swh.1"; nearest_ref "uc001swh.1"; class_code "="; tss_id "TSS34442"; p_id "P34510";
chr12	hg19_knownGene	exon	71056275	71056385	.	-	.	gene_id "XLOC_037814"; transcript_id "5_00101154"; exon_number "4"; gene_name "uc001swh.1"; oId "uc001swh.1"; nearest_ref "uc001swh.1"; class_code "="; tss_id "TSS34442"; p_id "P34510";
chr12	hg19_knownGene	exon	71077907	71078044	.	-	.	gene_id "XLOC_037814"; transcript_id "5_00101154"; exon_number "5"; gene_name "uc001swh.1"; oId "uc001swh.1"; nearest_ref "uc001swh.1"; class_code "="; tss_id "TSS34442"; p_id "P34510";
chr12	hg19_knownGene	exon	71078484	71078563	.	-	.	gene_id "XLOC_037814"; transcript_id "5_00101154"; exon_number "6"; gene_name "uc001swh.1"; oId "uc001swh.1"; nearest_ref "uc001swh.1"; class_code "="; tss_id "TSS34442"; p_id "P34510";
chr12	hg19_knownGene	exon	71092045	71092129	.	-	.	gene_id "XLOC_037814"; transcript_id "5_00101154"; exon_number "7"; gene_name "uc001swh.1"; oId "uc001swh.1"; nearest_ref "uc001swh.1"; class_code "="; tss_id "TSS34442"; p_id "P34510";
chr12	hg19_knownGene	exon	71094917	71095103	.	-	.	gene_id "XLOC_037814"; transcript_id "5_00101154"; exon_number "8"; gene_name "uc001swh.1"; oId "uc001swh.1"; nearest_ref "uc001swh.1"; class_code "="; tss_id "TSS34442"; p_id "P34510";
chr12	hg19_knownGene	exon	71139598	71139866	.	-	.	gene_id "XLOC_037814"; transcript_id "5_00101154"; exon_number "9"; gene_name "uc001swh.1"; oId "uc001swh.1"; nearest_ref "uc001swh.1"; class_code "="; tss_id "TSS34442"; p_id "P34510";
chr12	hg19_knownGene	exon	71147971	71148365	.	-	.	gene_id "XLOC_037814"; transcript_id "5_00101154"; exon_number "10"; gene_name "uc001swh.1"; oId "uc001swh.1"; nearest_ref "uc001swh.1"; class_code "="; tss_id "TSS34442"; p_id "P34510";
chr12	hg19_knownGene	exon	71031862	71033057	.	-	.	gene_id "XLOC_037814"; transcript_id "5_00101155"; exon_number "1"; gene_name "uc009zrs.2"; oId "uc009zrs.2"; nearest_ref "uc009zrs.2"; class_code "="; tss_id "TSS34440"; p_id "P34509";
chr12	hg19_knownGene	exon	71050484	71050597	.	-	.	gene_id "XLOC_037814"; transcript_id "5_00101155"; exon_number "2"; gene_name "uc009zrs.2"; oId "uc009zrs.2"; nearest_ref "uc009zrs.2"; class_code "="; tss_id "TSS34440"; p_id "P34509";
chr12	hg19_knownGene	exon	71054720	71054877	.	-	.	gene_id "XLOC_037814"; transcript_id "5_00101155"; exon_number "3"; gene_name "uc009zrs.2"; oId "uc009zrs.2"; nearest_ref "uc009zrs.2"; class_code "="; tss_id "TSS34440"; p_id "P34509";
chr12	hg19_knownGene	exon	71056275	71056385	.	-	.	gene_id "XLOC_037814"; transcript_id "5_00101155"; exon_number "4"; gene_name "uc009zrs.2"; oId "uc009zrs.2"; nearest_ref "uc009zrs.2"; class_code "="; tss_id "TSS34440"; p_id "P34509";
chr12	hg19_knownGene	exon	71077907	71078044	.	-	.	gene_id "XLOC_037814"; transcript_id "5_00101155"; exon_number "5"; gene_name "uc009zrs.2"; oId "uc009zrs.2"; nearest_ref "uc009zrs.2"; class_code "="; tss_id "TSS34440"; p_id "P34509";
chr12	hg19_knownGene	exon	71078484	71078563	.	-	.	gene_id "XLOC_037814"; transcript_id "5_00101155"; exon_number "6"; gene_name "uc009zrs.2"; oId "uc009zrs.2"; nearest_ref "uc009zrs.2"; class_code "="; tss_id "TSS34440"; p_id "P34509";
chr12	hg19_knownGene	exon	71092045	71092129	.	-	.	gene_id "XLOC_037814"; transcript_id "5_00101155"; exon_number "7"; gene_name "uc009zrs.2"; oId "uc009zrs.2"; nearest_ref "uc009zrs.2"; class_code "="; tss_id "TSS34440"; p_id "P34509";
chr12	hg19_knownGene	exon	71094917	71095103	.	-	.	gene_id "XLOC_037814"; transcript_id "5_00101155"; exon_number "8"; gene_name "uc009zrs.2"; oId "uc009zrs.2"; nearest_ref "uc009zrs.2"; class_code "="; tss_id "TSS34440"; p_id "P34509";
chr12	hg19_knownGene	exon	71139598	71139866	.	-	.	gene_id "XLOC_037814"; transcript_id "5_00101155"; exon_number "9"; gene_name "uc009zrs.2"; oId "uc009zrs.2"; nearest_ref "uc009zrs.2"; class_code "="; tss_id "TSS34440"; p_id "P34509";
chr12	hg19_knownGene	exon	71147971	71148081	.	-	.	gene_id "XLOC_037814"; transcript_id "5_00101155"; exon_number "10"; gene_name "uc009zrs.2"; oId "uc009zrs.2"; nearest_ref "uc009zrs.2"; class_code "="; tss_id "TSS34440"; p_id "P34509";
chr12	hg19_knownGene	exon	71148365	71148539	.	-	.	gene_id "XLOC_037814"; transcript_id "5_00101155"; exon_number "11"; gene_name "uc009zrs.2"; oId "uc009zrs.2"; nearest_ref "uc009zrs.2"; class_code "="; tss_id "TSS34440"; p_id "P34509";
chr12	hg19_knownGene	exon	71031862	71033057	.	-	.	gene_id "XLOC_037814"; transcript_id "5_00101156"; exon_number "1"; gene_name "uc010stq.1"; oId "uc010stq.1"; nearest_ref "uc010stq.1"; class_code "="; tss_id "TSS34443"; p_id "P34508";
chr12	hg19_knownGene	exon	71050484	71050597	.	-	.	gene_id "XLOC_037814"; transcript_id "5_00101156"; exon_number "2"; gene_name "uc010stq.1"; oId "uc010stq.1"; nearest_ref "uc010stq.1"; class_code "="; tss_id "TSS34443"; p_id "P34508";
chr12	hg19_knownGene	exon	71054720	71054877	.	-	.	gene_id "XLOC_037814"; transcript_id "5_00101156"; exon_number "3"; gene_name "uc010stq.1"; oId "uc010stq.1"; nearest_ref "uc010stq.1"; class_code "="; tss_id "TSS34443"; p_id "P34508";
chr12	hg19_knownGene	exon	71056275	71056385	.	-	.	gene_id "XLOC_037814"; transcript_id "5_00101156"; exon_number "4"; gene_name "uc010stq.1"; oId "uc010stq.1"; nearest_ref "uc010stq.1"; class_code "="; tss_id "TSS34443"; p_id "P34508";
chr12	hg19_knownGene	exon	71077907	71078044	.	-	.	gene_id "XLOC_037814"; transcript_id "5_00101156"; exon_number "5"; gene_name "uc010stq.1"; oId "uc010stq.1"; nearest_ref "uc010stq.1"; class_code "="; tss_id "TSS34443"; p_id "P34508";
chr12	hg19_knownGene	exon	71078484	71078563	.	-	.	gene_id "XLOC_037814"; transcript_id "5_00101156"; exon_number "6"; gene_name "uc010stq.1"; oId "uc010stq.1"; nearest_ref "uc010stq.1"; class_code "="; tss_id "TSS34443"; p_id "P34508";
chr12	hg19_knownGene	exon	71092045	71092129	.	-	.	gene_id "XLOC_037814"; transcript_id "5_00101156"; exon_number "7"; gene_name "uc010stq.1"; oId "uc010stq.1"; nearest_ref "uc010stq.1"; class_code "="; tss_id "TSS34443"; p_id "P34508";
chr12	hg19_knownGene	exon	71094917	71095103	.	-	.	gene_id "XLOC_037814"; transcript_id "5_00101156"; exon_number "8"; gene_name "uc010stq.1"; oId "uc010stq.1"; nearest_ref "uc010stq.1"; class_code "="; tss_id "TSS34443"; p_id "P34508";
chr12	hg19_knownGene	exon	71139598	71139866	.	-	.	gene_id "XLOC_037814"; transcript_id "5_00101156"; exon_number "9"; gene_name "uc010stq.1"; oId "uc010stq.1"; nearest_ref "uc010stq.1"; class_code "="; tss_id "TSS34443"; p_id "P34508";
chr12	hg19_knownGene	exon	71147971	71148081	.	-	.	gene_id "XLOC_037814"; transcript_id "5_00101156"; exon_number "10"; gene_name "uc010stq.1"; oId "uc010stq.1"; nearest_ref "uc010stq.1"; class_code "="; tss_id "TSS34443"; p_id "P34508";
chr12	hg19_knownGene	exon	71155251	71155406	.	-	.	gene_id "XLOC_037814"; transcript_id "5_00101156"; exon_number "11"; gene_name "uc010stq.1"; oId "uc010stq.1"; nearest_ref "uc010stq.1"; class_code "="; tss_id "TSS34443"; p_id "P34508";
chr12	hg19_knownGene	exon	71158445	71158558	.	-	.	gene_id "XLOC_037814"; transcript_id "5_00101156"; exon_number "12"; gene_name "uc010stq.1"; oId "uc010stq.1"; nearest_ref "uc010stq.1"; class_code "="; tss_id "TSS34443"; p_id "P34508";
chr12	hg19_knownGene	exon	71182596	71182700	.	-	.	gene_id "XLOC_037814"; transcript_id "5_00101156"; exon_number "13"; gene_name "uc010stq.1"; oId "uc010stq.1"; nearest_ref "uc010stq.1"; class_code "="; tss_id "TSS34443"; p_id "P34508";
chr12	hg19_knownGene	exon	71031862	71033057	.	-	.	gene_id "XLOC_037814"; transcript_id "5_00101157"; exon_number "1"; gene_name "uc001swi.1"; oId "uc001swi.1"; nearest_ref "uc001swi.1"; class_code "="; tss_id "TSS34444"; p_id "P34507";
chr12	hg19_knownGene	exon	71050484	71050597	.	-	.	gene_id "XLOC_037814"; transcript_id "5_00101157"; exon_number "2"; gene_name "uc001swi.1"; oId "uc001swi.1"; nearest_ref "uc001swi.1"; class_code "="; tss_id "TSS34444"; p_id "P34507";
chr12	hg19_knownGene	exon	71054720	71054877	.	-	.	gene_id "XLOC_037814"; transcript_id "5_00101157"; exon_number "3"; gene_name "uc001swi.1"; oId "uc001swi.1"; nearest_ref "uc001swi.1"; class_code "="; tss_id "TSS34444"; p_id "P34507";
chr12	hg19_knownGene	exon	71056275	71056385	.	-	.	gene_id "XLOC_037814"; transcript_id "5_00101157"; exon_number "4"; gene_name "uc001swi.1"; oId "uc001swi.1"; nearest_ref "uc001swi.1"; class_code "="; tss_id "TSS34444"; p_id "P34507";
chr12	hg19_knownGene	exon	71077907	71078044	.	-	.	gene_id "XLOC_037814"; transcript_id "5_00101157"; exon_number "5"; gene_name "uc001swi.1"; oId "uc001swi.1"; nearest_ref "uc001swi.1"; class_code "="; tss_id "TSS34444"; p_id "P34507";
chr12	hg19_knownGene	exon	71078484	71078563	.	-	.	gene_id "XLOC_037814"; transcript_id "5_00101157"; exon_number "6"; gene_name "uc001swi.1"; oId "uc001swi.1"; nearest_ref "uc001swi.1"; class_code "="; tss_id "TSS34444"; p_id "P34507";
chr12	hg19_knownGene	exon	71092045	71092129	.	-	.	gene_id "XLOC_037814"; transcript_id "5_00101157"; exon_number "7"; gene_name "uc001swi.1"; oId "uc001swi.1"; nearest_ref "uc001swi.1"; class_code "="; tss_id "TSS34444"; p_id "P34507";
chr12	hg19_knownGene	exon	71094917	71095103	.	-	.	gene_id "XLOC_037814"; transcript_id "5_00101157"; exon_number "8"; gene_name "uc001swi.1"; oId "uc001swi.1"; nearest_ref "uc001swi.1"; class_code "="; tss_id "TSS34444"; p_id "P34507";
chr12	hg19_knownGene	exon	71139598	71139866	.	-	.	gene_id "XLOC_037814"; transcript_id "5_00101157"; exon_number "9"; gene_name "uc001swi.1"; oId "uc001swi.1"; nearest_ref "uc001swi.1"; class_code "="; tss_id "TSS34444"; p_id "P34507";
chr12	hg19_knownGene	exon	71147971	71148081	.	-	.	gene_id "XLOC_037814"; transcript_id "5_00101157"; exon_number "10"; gene_name "uc001swi.1"; oId "uc001swi.1"; nearest_ref "uc001swi.1"; class_code "="; tss_id "TSS34444"; p_id "P34507";
chr12	hg19_knownGene	exon	71155251	71155406	.	-	.	gene_id "XLOC_037814"; transcript_id "5_00101157"; exon_number "11"; gene_name "uc001swi.1"; oId "uc001swi.1"; nearest_ref "uc001swi.1"; class_code "="; tss_id "TSS34444"; p_id "P34507";
chr12	hg19_knownGene	exon	71158445	71158558	.	-	.	gene_id "XLOC_037814"; transcript_id "5_00101157"; exon_number "12"; gene_name "uc001swi.1"; oId "uc001swi.1"; nearest_ref "uc001swi.1"; class_code "="; tss_id "TSS34444"; p_id "P34507";
chr12	hg19_knownGene	exon	71286459	71286757	.	-	.	gene_id "XLOC_037814"; transcript_id "5_00101157"; exon_number "13"; gene_name "uc001swi.1"; oId "uc001swi.1"; nearest_ref "uc001swi.1"; class_code "="; tss_id "TSS34444"; p_id "P34507";
chr12	hg19_knownGene	exon	71314113	71314584	.	-	.	gene_id "XLOC_037814"; transcript_id "5_00101157"; exon_number "14"; gene_name "uc001swi.1"; oId "uc001swi.1"; nearest_ref "uc001swi.1"; class_code "="; tss_id "TSS34444"; p_id "P34507";
chr12	hg19_knownGene	exon	71518877	71519167	.	-	.	gene_id "XLOC_037816"; transcript_id "5_00101159"; exon_number "1"; gene_name "uc009zrt.1"; oId "uc009zrt.1"; nearest_ref "uc009zrt.1"; class_code "="; tss_id "TSS34446"; p_id "P34511";
chr12	hg19_knownGene	exon	71523111	71523194	.	-	.	gene_id "XLOC_037816"; transcript_id "5_00101159"; exon_number "2"; gene_name "uc009zrt.1"; oId "uc009zrt.1"; nearest_ref "uc009zrt.1"; class_code "="; tss_id "TSS34446"; p_id "P34511";
chr12	hg19_knownGene	exon	71526473	71526604	.	-	.	gene_id "XLOC_037816"; transcript_id "5_00101159"; exon_number "3"; gene_name "uc009zrt.1"; oId "uc009zrt.1"; nearest_ref "uc009zrt.1"; class_code "="; tss_id "TSS34446"; p_id "P34511";
chr12	hg19_knownGene	exon	71531733	71531840	.	-	.	gene_id "XLOC_037816"; transcript_id "5_00101159"; exon_number "4"; gene_name "uc009zrt.1"; oId "uc009zrt.1"; nearest_ref "uc009zrt.1"; class_code "="; tss_id "TSS34446"; p_id "P34511";
chr12	hg19_knownGene	exon	71531936	71532010	.	-	.	gene_id "XLOC_037816"; transcript_id "5_00101159"; exon_number "5"; gene_name "uc009zrt.1"; oId "uc009zrt.1"; nearest_ref "uc009zrt.1"; class_code "="; tss_id "TSS34446"; p_id "P34511";
chr12	hg19_knownGene	exon	71533491	71533628	.	-	.	gene_id "XLOC_037816"; transcript_id "5_00101159"; exon_number "6"; gene_name "uc009zrt.1"; oId "uc009zrt.1"; nearest_ref "uc009zrt.1"; class_code "="; tss_id "TSS34446"; p_id "P34511";
chr12	hg19_knownGene	exon	71537931	71537993	.	-	.	gene_id "XLOC_037816"; transcript_id "5_00101159"; exon_number "7"; gene_name "uc009zrt.1"; oId "uc009zrt.1"; nearest_ref "uc009zrt.1"; class_code "="; tss_id "TSS34446"; p_id "P34511";
chr12	hg19_knownGene	exon	71551399	71551620	.	-	.	gene_id "XLOC_037816"; transcript_id "5_00101159"; exon_number "8"; gene_name "uc009zrt.1"; oId "uc009zrt.1"; nearest_ref "uc009zrt.1"; class_code "="; tss_id "TSS34446"; p_id "P34511";
chr12	hg19_knownGene	exon	71518877	71519167	.	-	.	gene_id "XLOC_037816"; transcript_id "5_00101160"; exon_number "1"; gene_name "uc001swj.1"; oId "uc001swj.1"; nearest_ref "uc001swj.1"; class_code "="; tss_id "TSS34447"; p_id "P34511";
chr12	hg19_knownGene	exon	71523111	71523194	.	-	.	gene_id "XLOC_037816"; transcript_id "5_00101160"; exon_number "2"; gene_name "uc001swj.1"; oId "uc001swj.1"; nearest_ref "uc001swj.1"; class_code "="; tss_id "TSS34447"; p_id "P34511";
chr12	hg19_knownGene	exon	71526473	71526604	.	-	.	gene_id "XLOC_037816"; transcript_id "5_00101160"; exon_number "3"; gene_name "uc001swj.1"; oId "uc001swj.1"; nearest_ref "uc001swj.1"; class_code "="; tss_id "TSS34447"; p_id "P34511";
chr12	hg19_knownGene	exon	71531733	71531840	.	-	.	gene_id "XLOC_037816"; transcript_id "5_00101160"; exon_number "4"; gene_name "uc001swj.1"; oId "uc001swj.1"; nearest_ref "uc001swj.1"; class_code "="; tss_id "TSS34447"; p_id "P34511";
chr12	hg19_knownGene	exon	71531936	71532010	.	-	.	gene_id "XLOC_037816"; transcript_id "5_00101160"; exon_number "5"; gene_name "uc001swj.1"; oId "uc001swj.1"; nearest_ref "uc001swj.1"; class_code "="; tss_id "TSS34447"; p_id "P34511";
chr12	hg19_knownGene	exon	71533491	71533628	.	-	.	gene_id "XLOC_037816"; transcript_id "5_00101160"; exon_number "6"; gene_name "uc001swj.1"; oId "uc001swj.1"; nearest_ref "uc001swj.1"; class_code "="; tss_id "TSS34447"; p_id "P34511";
chr12	hg19_knownGene	exon	71537931	71537993	.	-	.	gene_id "XLOC_037816"; transcript_id "5_00101160"; exon_number "7"; gene_name "uc001swj.1"; oId "uc001swj.1"; nearest_ref "uc001swj.1"; class_code "="; tss_id "TSS34447"; p_id "P34511";
chr12	hg19_knownGene	exon	71551399	71551567	.	-	.	gene_id "XLOC_037816"; transcript_id "5_00101160"; exon_number "8"; gene_name "uc001swj.1"; oId "uc001swj.1"; nearest_ref "uc001swj.1"; class_code "="; tss_id "TSS34447"; p_id "P34511";
chr12	hg19_knownGene	exon	71551710	71551779	.	-	.	gene_id "XLOC_037816"; transcript_id "5_00101160"; exon_number "9"; gene_name "uc001swj.1"; oId "uc001swj.1"; nearest_ref "uc001swj.1"; class_code "="; tss_id "TSS34447"; p_id "P34511";
chr12	Cufflinks	exon	71518877	71519167	.	-	.	gene_id "XLOC_037816"; transcript_id "5_00101161"; exon_number "1"; gene_name "uc001swk.1"; oId "SC3.4982.5"; nearest_ref "uc001swk.1"; class_code "j"; tss_id "TSS34448";
chr12	Cufflinks	exon	71523111	71523194	.	-	.	gene_id "XLOC_037816"; transcript_id "5_00101161"; exon_number "2"; gene_name "uc001swk.1"; oId "SC3.4982.5"; nearest_ref "uc001swk.1"; class_code "j"; tss_id "TSS34448";
chr12	Cufflinks	exon	71526473	71526604	.	-	.	gene_id "XLOC_037816"; transcript_id "5_00101161"; exon_number "3"; gene_name "uc001swk.1"; oId "SC3.4982.5"; nearest_ref "uc001swk.1"; class_code "j"; tss_id "TSS34448";
chr12	Cufflinks	exon	71531733	71531840	.	-	.	gene_id "XLOC_037816"; transcript_id "5_00101161"; exon_number "4"; gene_name "uc001swk.1"; oId "SC3.4982.5"; nearest_ref "uc001swk.1"; class_code "j"; tss_id "TSS34448";
chr12	Cufflinks	exon	71531936	71532010	.	-	.	gene_id "XLOC_037816"; transcript_id "5_00101161"; exon_number "5"; gene_name "uc001swk.1"; oId "SC3.4982.5"; nearest_ref "uc001swk.1"; class_code "j"; tss_id "TSS34448";
chr12	Cufflinks	exon	71533491	71533628	.	-	.	gene_id "XLOC_037816"; transcript_id "5_00101161"; exon_number "6"; gene_name "uc001swk.1"; oId "SC3.4982.5"; nearest_ref "uc001swk.1"; class_code "j"; tss_id "TSS34448";
chr12	Cufflinks	exon	71537931	71537993	.	-	.	gene_id "XLOC_037816"; transcript_id "5_00101161"; exon_number "7"; gene_name "uc001swk.1"; oId "SC3.4982.5"; nearest_ref "uc001swk.1"; class_code "j"; tss_id "TSS34448";
chr12	Cufflinks	exon	71551399	71551567	.	-	.	gene_id "XLOC_037816"; transcript_id "5_00101161"; exon_number "8"; gene_name "uc001swk.1"; oId "SC3.4982.5"; nearest_ref "uc001swk.1"; class_code "j"; tss_id "TSS34448";
chr12	Cufflinks	exon	71577846	71577877	.	-	.	gene_id "XLOC_037816"; transcript_id "5_00101161"; exon_number "9"; gene_name "uc001swk.1"; oId "SC3.4982.5"; nearest_ref "uc001swk.1"; class_code "j"; tss_id "TSS34448";
chr12	Cufflinks	exon	71518877	71519167	.	-	.	gene_id "XLOC_037816"; transcript_id "5_00102950"; exon_number "1"; gene_name "uc001swk.1"; oId "SC4.7600.5"; nearest_ref "uc001swk.1"; class_code "j"; tss_id "TSS34450";
chr12	Cufflinks	exon	71523111	71523194	.	-	.	gene_id "XLOC_037816"; transcript_id "5_00102950"; exon_number "2"; gene_name "uc001swk.1"; oId "SC4.7600.5"; nearest_ref "uc001swk.1"; class_code "j"; tss_id "TSS34450";
chr12	Cufflinks	exon	71526473	71526604	.	-	.	gene_id "XLOC_037816"; transcript_id "5_00102950"; exon_number "3"; gene_name "uc001swk.1"; oId "SC4.7600.5"; nearest_ref "uc001swk.1"; class_code "j"; tss_id "TSS34450";
chr12	Cufflinks	exon	71531733	71531840	.	-	.	gene_id "XLOC_037816"; transcript_id "5_00102950"; exon_number "4"; gene_name "uc001swk.1"; oId "SC4.7600.5"; nearest_ref "uc001swk.1"; class_code "j"; tss_id "TSS34450";
chr12	Cufflinks	exon	71531936	71532010	.	-	.	gene_id "XLOC_037816"; transcript_id "5_00102950"; exon_number "5"; gene_name "uc001swk.1"; oId "SC4.7600.5"; nearest_ref "uc001swk.1"; class_code "j"; tss_id "TSS34450";
chr12	Cufflinks	exon	71533491	71533628	.	-	.	gene_id "XLOC_037816"; transcript_id "5_00102950"; exon_number "6"; gene_name "uc001swk.1"; oId "SC4.7600.5"; nearest_ref "uc001swk.1"; class_code "j"; tss_id "TSS34450";
chr12	Cufflinks	exon	71537931	71537993	.	-	.	gene_id "XLOC_037816"; transcript_id "5_00102950"; exon_number "7"; gene_name "uc001swk.1"; oId "SC4.7600.5"; nearest_ref "uc001swk.1"; class_code "j"; tss_id "TSS34450";
chr12	Cufflinks	exon	71551399	71551567	.	-	.	gene_id "XLOC_037816"; transcript_id "5_00102950"; exon_number "8"; gene_name "uc001swk.1"; oId "SC4.7600.5"; nearest_ref "uc001swk.1"; class_code "j"; tss_id "TSS34450";
chr12	Cufflinks	exon	71671131	71671192	.	-	.	gene_id "XLOC_037816"; transcript_id "5_00102950"; exon_number "9"; gene_name "uc001swk.1"; oId "SC4.7600.5"; nearest_ref "uc001swk.1"; class_code "j"; tss_id "TSS34450";
chr12	Cufflinks	exon	71676496	71676599	.	-	.	gene_id "XLOC_037816"; transcript_id "5_00102950"; exon_number "10"; gene_name "uc001swk.1"; oId "SC4.7600.5"; nearest_ref "uc001swk.1"; class_code "j"; tss_id "TSS34450";
chr12	Cufflinks	exon	71709103	71709167	.	-	.	gene_id "XLOC_037816"; transcript_id "5_00102950"; exon_number "11"; gene_name "uc001swk.1"; oId "SC4.7600.5"; nearest_ref "uc001swk.1"; class_code "j"; tss_id "TSS34450";
chr12	Cufflinks	exon	71709500	71709570	.	-	.	gene_id "XLOC_037816"; transcript_id "5_00102950"; exon_number "12"; gene_name "uc001swk.1"; oId "SC4.7600.5"; nearest_ref "uc001swk.1"; class_code "j"; tss_id "TSS34450";
chr12	Cufflinks	exon	71518877	71519167	.	-	.	gene_id "XLOC_037816"; transcript_id "5_00101162"; exon_number "1"; gene_name "uc001swk.1"; oId "SC4.7600.4"; nearest_ref "uc001swk.1"; class_code "j"; tss_id "TSS34450";
chr12	Cufflinks	exon	71523111	71523194	.	-	.	gene_id "XLOC_037816"; transcript_id "5_00101162"; exon_number "2"; gene_name "uc001swk.1"; oId "SC4.7600.4"; nearest_ref "uc001swk.1"; class_code "j"; tss_id "TSS34450";
chr12	Cufflinks	exon	71526473	71526604	.	-	.	gene_id "XLOC_037816"; transcript_id "5_00101162"; exon_number "3"; gene_name "uc001swk.1"; oId "SC4.7600.4"; nearest_ref "uc001swk.1"; class_code "j"; tss_id "TSS34450";
chr12	Cufflinks	exon	71531733	71531840	.	-	.	gene_id "XLOC_037816"; transcript_id "5_00101162"; exon_number "4"; gene_name "uc001swk.1"; oId "SC4.7600.4"; nearest_ref "uc001swk.1"; class_code "j"; tss_id "TSS34450";
chr12	Cufflinks	exon	71531936	71532010	.	-	.	gene_id "XLOC_037816"; transcript_id "5_00101162"; exon_number "5"; gene_name "uc001swk.1"; oId "SC4.7600.4"; nearest_ref "uc001swk.1"; class_code "j"; tss_id "TSS34450";
chr12	Cufflinks	exon	71533491	71533628	.	-	.	gene_id "XLOC_037816"; transcript_id "5_00101162"; exon_number "6"; gene_name "uc001swk.1"; oId "SC4.7600.4"; nearest_ref "uc001swk.1"; class_code "j"; tss_id "TSS34450";
chr12	Cufflinks	exon	71537931	71537993	.	-	.	gene_id "XLOC_037816"; transcript_id "5_00101162"; exon_number "7"; gene_name "uc001swk.1"; oId "SC4.7600.4"; nearest_ref "uc001swk.1"; class_code "j"; tss_id "TSS34450";
chr12	Cufflinks	exon	71551399	71551567	.	-	.	gene_id "XLOC_037816"; transcript_id "5_00101162"; exon_number "8"; gene_name "uc001swk.1"; oId "SC4.7600.4"; nearest_ref "uc001swk.1"; class_code "j"; tss_id "TSS34450";
chr12	Cufflinks	exon	71676496	71676599	.	-	.	gene_id "XLOC_037816"; transcript_id "5_00101162"; exon_number "9"; gene_name "uc001swk.1"; oId "SC4.7600.4"; nearest_ref "uc001swk.1"; class_code "j"; tss_id "TSS34450";
chr12	Cufflinks	exon	71709103	71709167	.	-	.	gene_id "XLOC_037816"; transcript_id "5_00101162"; exon_number "10"; gene_name "uc001swk.1"; oId "SC4.7600.4"; nearest_ref "uc001swk.1"; class_code "j"; tss_id "TSS34450";
chr12	Cufflinks	exon	71709500	71709570	.	-	.	gene_id "XLOC_037816"; transcript_id "5_00101162"; exon_number "11"; gene_name "uc001swk.1"; oId "SC4.7600.4"; nearest_ref "uc001swk.1"; class_code "j"; tss_id "TSS34450";
chr12	hg19_knownGene	exon	71518877	71519167	.	-	.	gene_id "XLOC_037816"; transcript_id "5_00101163"; exon_number "1"; gene_name "uc001swk.1"; oId "uc001swk.1"; nearest_ref "uc001swk.1"; class_code "="; tss_id "TSS34451"; p_id "P34511";
chr12	hg19_knownGene	exon	71523111	71523194	.	-	.	gene_id "XLOC_037816"; transcript_id "5_00101163"; exon_number "2"; gene_name "uc001swk.1"; oId "uc001swk.1"; nearest_ref "uc001swk.1"; class_code "="; tss_id "TSS34451"; p_id "P34511";
chr12	hg19_knownGene	exon	71526473	71526604	.	-	.	gene_id "XLOC_037816"; transcript_id "5_00101163"; exon_number "3"; gene_name "uc001swk.1"; oId "uc001swk.1"; nearest_ref "uc001swk.1"; class_code "="; tss_id "TSS34451"; p_id "P34511";
chr12	hg19_knownGene	exon	71531733	71531840	.	-	.	gene_id "XLOC_037816"; transcript_id "5_00101163"; exon_number "4"; gene_name "uc001swk.1"; oId "uc001swk.1"; nearest_ref "uc001swk.1"; class_code "="; tss_id "TSS34451"; p_id "P34511";
chr12	hg19_knownGene	exon	71531936	71532010	.	-	.	gene_id "XLOC_037816"; transcript_id "5_00101163"; exon_number "5"; gene_name "uc001swk.1"; oId "uc001swk.1"; nearest_ref "uc001swk.1"; class_code "="; tss_id "TSS34451"; p_id "P34511";
chr12	hg19_knownGene	exon	71533491	71533628	.	-	.	gene_id "XLOC_037816"; transcript_id "5_00101163"; exon_number "6"; gene_name "uc001swk.1"; oId "uc001swk.1"; nearest_ref "uc001swk.1"; class_code "="; tss_id "TSS34451"; p_id "P34511";
chr12	hg19_knownGene	exon	71537931	71537993	.	-	.	gene_id "XLOC_037816"; transcript_id "5_00101163"; exon_number "7"; gene_name "uc001swk.1"; oId "uc001swk.1"; nearest_ref "uc001swk.1"; class_code "="; tss_id "TSS34451"; p_id "P34511";
chr12	hg19_knownGene	exon	71551399	71551567	.	-	.	gene_id "XLOC_037816"; transcript_id "5_00101163"; exon_number "8"; gene_name "uc001swk.1"; oId "uc001swk.1"; nearest_ref "uc001swk.1"; class_code "="; tss_id "TSS34451"; p_id "P34511";
chr12	hg19_knownGene	exon	71671131	71671192	.	-	.	gene_id "XLOC_037816"; transcript_id "5_00101163"; exon_number "9"; gene_name "uc001swk.1"; oId "uc001swk.1"; nearest_ref "uc001swk.1"; class_code "="; tss_id "TSS34451"; p_id "P34511";
chr12	hg19_knownGene	exon	71676496	71676599	.	-	.	gene_id "XLOC_037816"; transcript_id "5_00101163"; exon_number "10"; gene_name "uc001swk.1"; oId "uc001swk.1"; nearest_ref "uc001swk.1"; class_code "="; tss_id "TSS34451"; p_id "P34511";
chr12	hg19_knownGene	exon	71835248	71835367	.	-	.	gene_id "XLOC_037816"; transcript_id "5_00101163"; exon_number "11"; gene_name "uc001swk.1"; oId "uc001swk.1"; nearest_ref "uc001swk.1"; class_code "="; tss_id "TSS34451"; p_id "P34511";
chr12	hg19_knownGene	exon	71835521	71835678	.	-	.	gene_id "XLOC_037816"; transcript_id "5_00101163"; exon_number "12"; gene_name "uc001swk.1"; oId "uc001swk.1"; nearest_ref "uc001swk.1"; class_code "="; tss_id "TSS34451"; p_id "P34511";
chr12	Cufflinks	exon	71518967	71519167	.	-	.	gene_id "XLOC_037816"; transcript_id "5_00103790"; exon_number "1"; gene_name "uc001swk.1"; oId "upf3.5198.5"; nearest_ref "uc001swk.1"; class_code "j"; tss_id "TSS34446";
chr12	Cufflinks	exon	71523111	71523194	.	-	.	gene_id "XLOC_037816"; transcript_id "5_00103790"; exon_number "2"; gene_name "uc001swk.1"; oId "upf3.5198.5"; nearest_ref "uc001swk.1"; class_code "j"; tss_id "TSS34446";
chr12	Cufflinks	exon	71526473	71526604	.	-	.	gene_id "XLOC_037816"; transcript_id "5_00103790"; exon_number "3"; gene_name "uc001swk.1"; oId "upf3.5198.5"; nearest_ref "uc001swk.1"; class_code "j"; tss_id "TSS34446";
chr12	Cufflinks	exon	71531733	71531840	.	-	.	gene_id "XLOC_037816"; transcript_id "5_00103790"; exon_number "4"; gene_name "uc001swk.1"; oId "upf3.5198.5"; nearest_ref "uc001swk.1"; class_code "j"; tss_id "TSS34446";
chr12	Cufflinks	exon	71531936	71532010	.	-	.	gene_id "XLOC_037816"; transcript_id "5_00103790"; exon_number "5"; gene_name "uc001swk.1"; oId "upf3.5198.5"; nearest_ref "uc001swk.1"; class_code "j"; tss_id "TSS34446";
chr12	Cufflinks	exon	71533491	71533628	.	-	.	gene_id "XLOC_037816"; transcript_id "5_00103790"; exon_number "6"; gene_name "uc001swk.1"; oId "upf3.5198.5"; nearest_ref "uc001swk.1"; class_code "j"; tss_id "TSS34446";
chr12	Cufflinks	exon	71537931	71537993	.	-	.	gene_id "XLOC_037816"; transcript_id "5_00103790"; exon_number "7"; gene_name "uc001swk.1"; oId "upf3.5198.5"; nearest_ref "uc001swk.1"; class_code "j"; tss_id "TSS34446";
chr12	Cufflinks	exon	71551399	71551567	.	-	.	gene_id "XLOC_037816"; transcript_id "5_00103790"; exon_number "8"; gene_name "uc001swk.1"; oId "upf3.5198.5"; nearest_ref "uc001swk.1"; class_code "j"; tss_id "TSS34446";
chr12	Cufflinks	exon	71551646	71551668	.	-	.	gene_id "XLOC_037816"; transcript_id "5_00103790"; exon_number "9"; gene_name "uc001swk.1"; oId "upf3.5198.5"; nearest_ref "uc001swk.1"; class_code "j"; tss_id "TSS34446";
chr12	Cufflinks	exon	71518967	71519167	.	-	.	gene_id "XLOC_037816"; transcript_id "5_00103791"; exon_number "1"; gene_name "uc001swk.1"; oId "upf3.5198.4"; nearest_ref "uc001swk.1"; class_code "j"; tss_id "TSS34451";
chr12	Cufflinks	exon	71523111	71523194	.	-	.	gene_id "XLOC_037816"; transcript_id "5_00103791"; exon_number "2"; gene_name "uc001swk.1"; oId "upf3.5198.4"; nearest_ref "uc001swk.1"; class_code "j"; tss_id "TSS34451";
chr12	Cufflinks	exon	71526473	71526604	.	-	.	gene_id "XLOC_037816"; transcript_id "5_00103791"; exon_number "3"; gene_name "uc001swk.1"; oId "upf3.5198.4"; nearest_ref "uc001swk.1"; class_code "j"; tss_id "TSS34451";
chr12	Cufflinks	exon	71531733	71531840	.	-	.	gene_id "XLOC_037816"; transcript_id "5_00103791"; exon_number "4"; gene_name "uc001swk.1"; oId "upf3.5198.4"; nearest_ref "uc001swk.1"; class_code "j"; tss_id "TSS34451";
chr12	Cufflinks	exon	71531936	71532010	.	-	.	gene_id "XLOC_037816"; transcript_id "5_00103791"; exon_number "5"; gene_name "uc001swk.1"; oId "upf3.5198.4"; nearest_ref "uc001swk.1"; class_code "j"; tss_id "TSS34451";
chr12	Cufflinks	exon	71533491	71533628	.	-	.	gene_id "XLOC_037816"; transcript_id "5_00103791"; exon_number "6"; gene_name "uc001swk.1"; oId "upf3.5198.4"; nearest_ref "uc001swk.1"; class_code "j"; tss_id "TSS34451";
chr12	Cufflinks	exon	71537931	71537993	.	-	.	gene_id "XLOC_037816"; transcript_id "5_00103791"; exon_number "7"; gene_name "uc001swk.1"; oId "upf3.5198.4"; nearest_ref "uc001swk.1"; class_code "j"; tss_id "TSS34451";
chr12	Cufflinks	exon	71551399	71551567	.	-	.	gene_id "XLOC_037816"; transcript_id "5_00103791"; exon_number "8"; gene_name "uc001swk.1"; oId "upf3.5198.4"; nearest_ref "uc001swk.1"; class_code "j"; tss_id "TSS34451";
chr12	Cufflinks	exon	71676496	71676599	.	-	.	gene_id "XLOC_037816"; transcript_id "5_00103791"; exon_number "9"; gene_name "uc001swk.1"; oId "upf3.5198.4"; nearest_ref "uc001swk.1"; class_code "j"; tss_id "TSS34451";
chr12	Cufflinks	exon	71835248	71835367	.	-	.	gene_id "XLOC_037816"; transcript_id "5_00103791"; exon_number "10"; gene_name "uc001swk.1"; oId "upf3.5198.4"; nearest_ref "uc001swk.1"; class_code "j"; tss_id "TSS34451";
chr12	Cufflinks	exon	71835521	71835678	.	-	.	gene_id "XLOC_037816"; transcript_id "5_00103791"; exon_number "11"; gene_name "uc001swk.1"; oId "upf3.5198.4"; nearest_ref "uc001swk.1"; class_code "j"; tss_id "TSS34451";
chr12	Cufflinks	exon	71532339	71532349	.	-	.	gene_id "XLOC_037816"; transcript_id "5_00103792"; exon_number "1"; gene_name "uc001swk.1"; oId "upf3.5198.6"; nearest_ref "uc001swk.1"; class_code "j"; tss_id "TSS34446";
chr12	Cufflinks	exon	71533495	71533628	.	-	.	gene_id "XLOC_037816"; transcript_id "5_00103792"; exon_number "2"; gene_name "uc001swk.1"; oId "upf3.5198.6"; nearest_ref "uc001swk.1"; class_code "j"; tss_id "TSS34446";
chr12	Cufflinks	exon	71537931	71537993	.	-	.	gene_id "XLOC_037816"; transcript_id "5_00103792"; exon_number "3"; gene_name "uc001swk.1"; oId "upf3.5198.6"; nearest_ref "uc001swk.1"; class_code "j"; tss_id "TSS34446";
chr12	Cufflinks	exon	71551399	71551620	.	-	.	gene_id "XLOC_037816"; transcript_id "5_00103792"; exon_number "4"; gene_name "uc001swk.1"; oId "upf3.5198.6"; nearest_ref "uc001swk.1"; class_code "j"; tss_id "TSS34446";
chr12	Cufflinks	exon	71532339	71532349	.	-	.	gene_id "XLOC_037816"; transcript_id "5_00102951"; exon_number "1"; gene_name "uc001swk.1"; oId "SC4.7600.6"; nearest_ref "uc001swk.1"; class_code "j"; tss_id "TSS34447";
chr12	Cufflinks	exon	71533495	71533628	.	-	.	gene_id "XLOC_037816"; transcript_id "5_00102951"; exon_number "2"; gene_name "uc001swk.1"; oId "SC4.7600.6"; nearest_ref "uc001swk.1"; class_code "j"; tss_id "TSS34447";
chr12	Cufflinks	exon	71537931	71537993	.	-	.	gene_id "XLOC_037816"; transcript_id "5_00102951"; exon_number "3"; gene_name "uc001swk.1"; oId "SC4.7600.6"; nearest_ref "uc001swk.1"; class_code "j"; tss_id "TSS34447";
chr12	Cufflinks	exon	71551399	71551567	.	-	.	gene_id "XLOC_037816"; transcript_id "5_00102951"; exon_number "4"; gene_name "uc001swk.1"; oId "SC4.7600.6"; nearest_ref "uc001swk.1"; class_code "j"; tss_id "TSS34447";
chr12	Cufflinks	exon	71551710	71551779	.	-	.	gene_id "XLOC_037816"; transcript_id "5_00102951"; exon_number "5"; gene_name "uc001swk.1"; oId "SC4.7600.6"; nearest_ref "uc001swk.1"; class_code "j"; tss_id "TSS34447";
chr12	Cufflinks	exon	71973294	71974594	.	-	.	gene_id "XLOC_037817"; transcript_id "5_00105056"; exon_number "1"; gene_name "uc001swl.2"; oId "upf1_r4.8859.1"; nearest_ref "uc001swl.2"; class_code "x";
chr12	Cufflinks	exon	71987363	71987463	.	-	.	gene_id "XLOC_037819"; transcript_id "5_00105058"; exon_number "1"; oId "upf1_r4.8856.1"; class_code "u";
chr12	hg19_knownGene	exon	72003379	72004345	.	-	.	gene_id "XLOC_037820"; transcript_id "5_00101165"; exon_number "1"; gene_name "uc001swo.2"; oId "uc001swo.2"; nearest_ref "uc001swo.2"; class_code "="; tss_id "TSS34455"; p_id "P34514";
chr12	hg19_knownGene	exon	72004475	72004537	.	-	.	gene_id "XLOC_037820"; transcript_id "5_00101165"; exon_number "2"; gene_name "uc001swo.2"; oId "uc001swo.2"; nearest_ref "uc001swo.2"; class_code "="; tss_id "TSS34455"; p_id "P34514";
chr12	hg19_knownGene	exon	72004838	72004877	.	-	.	gene_id "XLOC_037820"; transcript_id "5_00101165"; exon_number "3"; gene_name "uc001swo.2"; oId "uc001swo.2"; nearest_ref "uc001swo.2"; class_code "="; tss_id "TSS34455"; p_id "P34514";
chr12	hg19_knownGene	exon	72005566	72005667	.	-	.	gene_id "XLOC_037820"; transcript_id "5_00101165"; exon_number "4"; gene_name "uc001swo.2"; oId "uc001swo.2"; nearest_ref "uc001swo.2"; class_code "="; tss_id "TSS34455"; p_id "P34514";
chr12	hg19_knownGene	exon	72007115	72007215	.	-	.	gene_id "XLOC_037820"; transcript_id "5_00101165"; exon_number "5"; gene_name "uc001swo.2"; oId "uc001swo.2"; nearest_ref "uc001swo.2"; class_code "="; tss_id "TSS34455"; p_id "P34514";
chr12	hg19_knownGene	exon	72008315	72008480	.	-	.	gene_id "XLOC_037820"; transcript_id "5_00101165"; exon_number "6"; gene_name "uc001swo.2"; oId "uc001swo.2"; nearest_ref "uc001swo.2"; class_code "="; tss_id "TSS34455"; p_id "P34514";
chr12	hg19_knownGene	exon	72008614	72008718	.	-	.	gene_id "XLOC_037820"; transcript_id "5_00101165"; exon_number "7"; gene_name "uc001swo.2"; oId "uc001swo.2"; nearest_ref "uc001swo.2"; class_code "="; tss_id "TSS34455"; p_id "P34514";
chr12	hg19_knownGene	exon	72008986	72009096	.	-	.	gene_id "XLOC_037820"; transcript_id "5_00101165"; exon_number "8"; gene_name "uc001swo.2"; oId "uc001swo.2"; nearest_ref "uc001swo.2"; class_code "="; tss_id "TSS34455"; p_id "P34514";
chr12	hg19_knownGene	exon	72013095	72013189	.	-	.	gene_id "XLOC_037820"; transcript_id "5_00101165"; exon_number "9"; gene_name "uc001swo.2"; oId "uc001swo.2"; nearest_ref "uc001swo.2"; class_code "="; tss_id "TSS34455"; p_id "P34514";
chr12	hg19_knownGene	exon	72013706	72013904	.	-	.	gene_id "XLOC_037820"; transcript_id "5_00101165"; exon_number "10"; gene_name "uc001swo.2"; oId "uc001swo.2"; nearest_ref "uc001swo.2"; class_code "="; tss_id "TSS34455"; p_id "P34514";
chr12	hg19_knownGene	exon	72013990	72014095	.	-	.	gene_id "XLOC_037820"; transcript_id "5_00101165"; exon_number "11"; gene_name "uc001swo.2"; oId "uc001swo.2"; nearest_ref "uc001swo.2"; class_code "="; tss_id "TSS34455"; p_id "P34514";
chr12	hg19_knownGene	exon	72017140	72017377	.	-	.	gene_id "XLOC_037820"; transcript_id "5_00101165"; exon_number "12"; gene_name "uc001swo.2"; oId "uc001swo.2"; nearest_ref "uc001swo.2"; class_code "="; tss_id "TSS34455"; p_id "P34514";
chr12	hg19_knownGene	exon	72017884	72018072	.	-	.	gene_id "XLOC_037820"; transcript_id "5_00101165"; exon_number "13"; gene_name "uc001swo.2"; oId "uc001swo.2"; nearest_ref "uc001swo.2"; class_code "="; tss_id "TSS34455"; p_id "P34514";
chr12	hg19_knownGene	exon	72020040	72020226	.	-	.	gene_id "XLOC_037820"; transcript_id "5_00101165"; exon_number "14"; gene_name "uc001swo.2"; oId "uc001swo.2"; nearest_ref "uc001swo.2"; class_code "="; tss_id "TSS34455"; p_id "P34514";
chr12	hg19_knownGene	exon	72021531	72021714	.	-	.	gene_id "XLOC_037820"; transcript_id "5_00101165"; exon_number "15"; gene_name "uc001swo.2"; oId "uc001swo.2"; nearest_ref "uc001swo.2"; class_code "="; tss_id "TSS34455"; p_id "P34514";
chr12	hg19_knownGene	exon	72022698	72022817	.	-	.	gene_id "XLOC_037820"; transcript_id "5_00101165"; exon_number "16"; gene_name "uc001swo.2"; oId "uc001swo.2"; nearest_ref "uc001swo.2"; class_code "="; tss_id "TSS34455"; p_id "P34514";
chr12	hg19_knownGene	exon	72023389	72023490	.	-	.	gene_id "XLOC_037820"; transcript_id "5_00101165"; exon_number "17"; gene_name "uc001swo.2"; oId "uc001swo.2"; nearest_ref "uc001swo.2"; class_code "="; tss_id "TSS34455"; p_id "P34514";
chr12	hg19_knownGene	exon	72024380	72024501	.	-	.	gene_id "XLOC_037820"; transcript_id "5_00101165"; exon_number "18"; gene_name "uc001swo.2"; oId "uc001swo.2"; nearest_ref "uc001swo.2"; class_code "="; tss_id "TSS34455"; p_id "P34514";
chr12	hg19_knownGene	exon	72024603	72024734	.	-	.	gene_id "XLOC_037820"; transcript_id "5_00101165"; exon_number "19"; gene_name "uc001swo.2"; oId "uc001swo.2"; nearest_ref "uc001swo.2"; class_code "="; tss_id "TSS34455"; p_id "P34514";
chr12	hg19_knownGene	exon	72025558	72025667	.	-	.	gene_id "XLOC_037820"; transcript_id "5_00101165"; exon_number "20"; gene_name "uc001swo.2"; oId "uc001swo.2"; nearest_ref "uc001swo.2"; class_code "="; tss_id "TSS34455"; p_id "P34514";
chr12	hg19_knownGene	exon	72025752	72026294	.	-	.	gene_id "XLOC_037820"; transcript_id "5_00101165"; exon_number "21"; gene_name "uc001swo.2"; oId "uc001swo.2"; nearest_ref "uc001swo.2"; class_code "="; tss_id "TSS34455"; p_id "P34514";
chr12	hg19_knownGene	exon	72026666	72026797	.	-	.	gene_id "XLOC_037820"; transcript_id "5_00101165"; exon_number "22"; gene_name "uc001swo.2"; oId "uc001swo.2"; nearest_ref "uc001swo.2"; class_code "="; tss_id "TSS34455"; p_id "P34514";
chr12	hg19_knownGene	exon	72027044	72027218	.	-	.	gene_id "XLOC_037820"; transcript_id "5_00101165"; exon_number "23"; gene_name "uc001swo.2"; oId "uc001swo.2"; nearest_ref "uc001swo.2"; class_code "="; tss_id "TSS34455"; p_id "P34514";
chr12	hg19_knownGene	exon	72027935	72028084	.	-	.	gene_id "XLOC_037820"; transcript_id "5_00101165"; exon_number "24"; gene_name "uc001swo.2"; oId "uc001swo.2"; nearest_ref "uc001swo.2"; class_code "="; tss_id "TSS34455"; p_id "P34514";
chr12	hg19_knownGene	exon	72028484	72028605	.	-	.	gene_id "XLOC_037820"; transcript_id "5_00101165"; exon_number "25"; gene_name "uc001swo.2"; oId "uc001swo.2"; nearest_ref "uc001swo.2"; class_code "="; tss_id "TSS34455"; p_id "P34514";
chr12	hg19_knownGene	exon	72029223	72029360	.	-	.	gene_id "XLOC_037820"; transcript_id "5_00101165"; exon_number "26"; gene_name "uc001swo.2"; oId "uc001swo.2"; nearest_ref "uc001swo.2"; class_code "="; tss_id "TSS34455"; p_id "P34514";
chr12	hg19_knownGene	exon	72030270	72030434	.	-	.	gene_id "XLOC_037820"; transcript_id "5_00101165"; exon_number "27"; gene_name "uc001swo.2"; oId "uc001swo.2"; nearest_ref "uc001swo.2"; class_code "="; tss_id "TSS34455"; p_id "P34514";
chr12	hg19_knownGene	exon	72030630	72030839	.	-	.	gene_id "XLOC_037820"; transcript_id "5_00101165"; exon_number "28"; gene_name "uc001swo.2"; oId "uc001swo.2"; nearest_ref "uc001swo.2"; class_code "="; tss_id "TSS34455"; p_id "P34514";
chr12	hg19_knownGene	exon	72032198	72032295	.	-	.	gene_id "XLOC_037820"; transcript_id "5_00101165"; exon_number "29"; gene_name "uc001swo.2"; oId "uc001swo.2"; nearest_ref "uc001swo.2"; class_code "="; tss_id "TSS34455"; p_id "P34514";
chr12	hg19_knownGene	exon	72036216	72036339	.	-	.	gene_id "XLOC_037820"; transcript_id "5_00101165"; exon_number "30"; gene_name "uc001swo.2"; oId "uc001swo.2"; nearest_ref "uc001swo.2"; class_code "="; tss_id "TSS34455"; p_id "P34514";
chr12	hg19_knownGene	exon	72037875	72038098	.	-	.	gene_id "XLOC_037820"; transcript_id "5_00101165"; exon_number "31"; gene_name "uc001swo.2"; oId "uc001swo.2"; nearest_ref "uc001swo.2"; class_code "="; tss_id "TSS34455"; p_id "P34514";
chr12	hg19_knownGene	exon	72038657	72038855	.	-	.	gene_id "XLOC_037820"; transcript_id "5_00101165"; exon_number "32"; gene_name "uc001swo.2"; oId "uc001swo.2"; nearest_ref "uc001swo.2"; class_code "="; tss_id "TSS34455"; p_id "P34514";
chr12	hg19_knownGene	exon	72041529	72041593	.	-	.	gene_id "XLOC_037820"; transcript_id "5_00101165"; exon_number "33"; gene_name "uc001swo.2"; oId "uc001swo.2"; nearest_ref "uc001swo.2"; class_code "="; tss_id "TSS34455"; p_id "P34514";
chr12	hg19_knownGene	exon	72050665	72051081	.	-	.	gene_id "XLOC_037820"; transcript_id "5_00101165"; exon_number "34"; gene_name "uc001swo.2"; oId "uc001swo.2"; nearest_ref "uc001swo.2"; class_code "="; tss_id "TSS34455"; p_id "P34514";
chr12	hg19_knownGene	exon	72056793	72057749	.	-	.	gene_id "XLOC_037820"; transcript_id "5_00101165"; exon_number "35"; gene_name "uc001swo.2"; oId "uc001swo.2"; nearest_ref "uc001swo.2"; class_code "="; tss_id "TSS34455"; p_id "P34514";
chr12	hg19_knownGene	exon	72050126	72050343	.	-	.	gene_id "XLOC_037820"; transcript_id "5_00101167"; exon_number "1"; gene_name "uc010sts.1"; oId "uc010sts.1"; nearest_ref "uc010sts.1"; class_code "="; tss_id "TSS34455"; p_id "P34513";
chr12	hg19_knownGene	exon	72050665	72051081	.	-	.	gene_id "XLOC_037820"; transcript_id "5_00101167"; exon_number "2"; gene_name "uc010sts.1"; oId "uc010sts.1"; nearest_ref "uc010sts.1"; class_code "="; tss_id "TSS34455"; p_id "P34513";
chr12	hg19_knownGene	exon	72056793	72057749	.	-	.	gene_id "XLOC_037820"; transcript_id "5_00101167"; exon_number "3"; gene_name "uc010sts.1"; oId "uc010sts.1"; nearest_ref "uc010sts.1"; class_code "="; tss_id "TSS34455"; p_id "P34513";
chr12	hg19_knownGene	exon	72050126	72051081	.	-	.	gene_id "XLOC_037820"; transcript_id "5_00101166"; exon_number "1"; gene_name "uc001swp.2"; oId "uc001swp.2"; nearest_ref "uc001swp.2"; class_code "="; tss_id "TSS34455"; p_id "P34512";
chr12	hg19_knownGene	exon	72056793	72057749	.	-	.	gene_id "XLOC_037820"; transcript_id "5_00101166"; exon_number "2"; gene_name "uc001swp.2"; oId "uc001swp.2"; nearest_ref "uc001swp.2"; class_code "="; tss_id "TSS34455"; p_id "P34512";
chr12	Cufflinks	exon	72056006	72056218	.	-	.	gene_id "XLOC_037821"; transcript_id "5_00105059"; exon_number "1"; gene_name "uc001swp.2"; oId "upf1_r4.8869.1"; nearest_ref "uc001swp.2"; class_code "i";
chr12	hg19_knownGene	exon	72242076	72244763	.	-	.	gene_id "XLOC_037822"; transcript_id "5_00101168"; exon_number "1"; gene_name "uc010stu.1"; oId "uc010stu.1"; nearest_ref "uc010stu.1"; class_code "=";
chr12	hg19_knownGene	exon	72656328	72658401	.	-	.	gene_id "XLOC_037823"; transcript_id "5_00101169"; exon_number "1"; gene_name "uc010stv.1"; oId "uc010stv.1"; nearest_ref "uc010stv.1"; class_code "="; tss_id "TSS34456"; p_id "P34515";
chr12	hg19_knownGene	exon	72665603	72665942	.	-	.	gene_id "XLOC_037823"; transcript_id "5_00101169"; exon_number "2"; gene_name "uc010stv.1"; oId "uc010stv.1"; nearest_ref "uc010stv.1"; class_code "="; tss_id "TSS34456"; p_id "P34515";
chr12	hg19_knownGene	exon	72666545	72667289	.	-	.	gene_id "XLOC_037823"; transcript_id "5_00101169"; exon_number "3"; gene_name "uc010stv.1"; oId "uc010stv.1"; nearest_ref "uc010stv.1"; class_code "="; tss_id "TSS34456"; p_id "P34515";
chr12	hg19_knownGene	exon	74526958	74526996	.	-	.	gene_id "XLOC_037824"; transcript_id "5_00101170"; exon_number "1"; gene_name "uc009zrx.1"; oId "uc009zrx.1"; nearest_ref "uc009zrx.1"; class_code "="; tss_id "TSS34457";
chr12	hg19_knownGene	exon	74544782	74544830	.	-	.	gene_id "XLOC_037824"; transcript_id "5_00101170"; exon_number "2"; gene_name "uc009zrx.1"; oId "uc009zrx.1"; nearest_ref "uc009zrx.1"; class_code "="; tss_id "TSS34457";
chr12	hg19_knownGene	exon	74551570	74551664	.	-	.	gene_id "XLOC_037824"; transcript_id "5_00101170"; exon_number "3"; gene_name "uc009zrx.1"; oId "uc009zrx.1"; nearest_ref "uc009zrx.1"; class_code "="; tss_id "TSS34457";
chr12	hg19_knownGene	exon	74587854	74587933	.	-	.	gene_id "XLOC_037824"; transcript_id "5_00101170"; exon_number "4"; gene_name "uc009zrx.1"; oId "uc009zrx.1"; nearest_ref "uc009zrx.1"; class_code "="; tss_id "TSS34457";
chr12	hg19_knownGene	exon	74678805	74678873	.	-	.	gene_id "XLOC_037824"; transcript_id "5_00101170"; exon_number "5"; gene_name "uc009zrx.1"; oId "uc009zrx.1"; nearest_ref "uc009zrx.1"; class_code "="; tss_id "TSS34457";
chr12	hg19_knownGene	exon	74679640	74679726	.	-	.	gene_id "XLOC_037824"; transcript_id "5_00101170"; exon_number "6"; gene_name "uc009zrx.1"; oId "uc009zrx.1"; nearest_ref "uc009zrx.1"; class_code "="; tss_id "TSS34457";
chr12	hg19_knownGene	exon	74686095	74686411	.	-	.	gene_id "XLOC_037824"; transcript_id "5_00101170"; exon_number "7"; gene_name "uc009zrx.1"; oId "uc009zrx.1"; nearest_ref "uc009zrx.1"; class_code "="; tss_id "TSS34457";
chr12	hg19_knownGene	exon	74593353	74593853	.	-	.	gene_id "XLOC_037824"; transcript_id "5_00101171"; exon_number "1"; gene_name "uc001sxc.2"; oId "uc001sxc.2"; nearest_ref "uc001sxc.2"; class_code "="; tss_id "TSS34457";
chr12	hg19_knownGene	exon	74678805	74678873	.	-	.	gene_id "XLOC_037824"; transcript_id "5_00101171"; exon_number "2"; gene_name "uc001sxc.2"; oId "uc001sxc.2"; nearest_ref "uc001sxc.2"; class_code "="; tss_id "TSS34457";
chr12	hg19_knownGene	exon	74679640	74679726	.	-	.	gene_id "XLOC_037824"; transcript_id "5_00101171"; exon_number "3"; gene_name "uc001sxc.2"; oId "uc001sxc.2"; nearest_ref "uc001sxc.2"; class_code "="; tss_id "TSS34457";
chr12	hg19_knownGene	exon	74686095	74686411	.	-	.	gene_id "XLOC_037824"; transcript_id "5_00101171"; exon_number "4"; gene_name "uc001sxc.2"; oId "uc001sxc.2"; nearest_ref "uc001sxc.2"; class_code "="; tss_id "TSS34457";
chr12	Cufflinks	exon	74725672	74725879	.	-	.	gene_id "XLOC_037825"; transcript_id "5_00102952"; exon_number "1"; oId "SC4.7612.1"; class_code "u";
chr12	hg19_knownGene	exon	75433897	75434986	.	-	.	gene_id "XLOC_037826"; transcript_id "5_00101172"; exon_number "1"; gene_name "uc009zry.2"; oId "uc009zry.2"; nearest_ref "uc009zry.2"; class_code "="; tss_id "TSS34460"; p_id "P34517";
chr12	hg19_knownGene	exon	75441933	75442097	.	-	.	gene_id "XLOC_037826"; transcript_id "5_00101172"; exon_number "2"; gene_name "uc009zry.2"; oId "uc009zry.2"; nearest_ref "uc009zry.2"; class_code "="; tss_id "TSS34460"; p_id "P34517";
chr12	hg19_knownGene	exon	75444170	75445097	.	-	.	gene_id "XLOC_037826"; transcript_id "5_00101172"; exon_number "3"; gene_name "uc009zry.2"; oId "uc009zry.2"; nearest_ref "uc009zry.2"; class_code "="; tss_id "TSS34460"; p_id "P34517";
chr12	hg19_knownGene	exon	75601077	75601782	.	-	.	gene_id "XLOC_037826"; transcript_id "5_00101172"; exon_number "4"; gene_name "uc009zry.2"; oId "uc009zry.2"; nearest_ref "uc009zry.2"; class_code "="; tss_id "TSS34460"; p_id "P34517";
chr12	hg19_knownGene	exon	75433897	75434986	.	-	.	gene_id "XLOC_037826"; transcript_id "5_00101174"; exon_number "1"; gene_name "uc001sxf.2"; oId "uc001sxf.2"; nearest_ref "uc001sxf.2"; class_code "="; tss_id "TSS34461"; p_id "P34516";
chr12	hg19_knownGene	exon	75436060	75436154	.	-	.	gene_id "XLOC_037826"; transcript_id "5_00101174"; exon_number "2"; gene_name "uc001sxf.2"; oId "uc001sxf.2"; nearest_ref "uc001sxf.2"; class_code "="; tss_id "TSS34461"; p_id "P34516";
chr12	hg19_knownGene	exon	75444170	75445097	.	-	.	gene_id "XLOC_037826"; transcript_id "5_00101174"; exon_number "3"; gene_name "uc001sxf.2"; oId "uc001sxf.2"; nearest_ref "uc001sxf.2"; class_code "="; tss_id "TSS34461"; p_id "P34516";
chr12	hg19_knownGene	exon	75601077	75601782	.	-	.	gene_id "XLOC_037826"; transcript_id "5_00101174"; exon_number "4"; gene_name "uc001sxf.2"; oId "uc001sxf.2"; nearest_ref "uc001sxf.2"; class_code "="; tss_id "TSS34461"; p_id "P34516";
chr12	hg19_knownGene	exon	75602987	75603511	.	-	.	gene_id "XLOC_037826"; transcript_id "5_00101174"; exon_number "5"; gene_name "uc001sxf.2"; oId "uc001sxf.2"; nearest_ref "uc001sxf.2"; class_code "="; tss_id "TSS34461"; p_id "P34516";
chr12	hg19_knownGene	exon	75433897	75434986	.	-	.	gene_id "XLOC_037826"; transcript_id "5_00101173"; exon_number "1"; gene_name "uc001sxe.2"; oId "uc001sxe.2"; nearest_ref "uc001sxe.2"; class_code "="; tss_id "TSS34461"; p_id "P34520";
chr12	hg19_knownGene	exon	75436060	75436154	.	-	.	gene_id "XLOC_037826"; transcript_id "5_00101173"; exon_number "2"; gene_name "uc001sxe.2"; oId "uc001sxe.2"; nearest_ref "uc001sxe.2"; class_code "="; tss_id "TSS34461"; p_id "P34520";
chr12	hg19_knownGene	exon	75441933	75442097	.	-	.	gene_id "XLOC_037826"; transcript_id "5_00101173"; exon_number "3"; gene_name "uc001sxe.2"; oId "uc001sxe.2"; nearest_ref "uc001sxe.2"; class_code "="; tss_id "TSS34461"; p_id "P34520";
chr12	hg19_knownGene	exon	75444170	75445097	.	-	.	gene_id "XLOC_037826"; transcript_id "5_00101173"; exon_number "4"; gene_name "uc001sxe.2"; oId "uc001sxe.2"; nearest_ref "uc001sxe.2"; class_code "="; tss_id "TSS34461"; p_id "P34520";
chr12	hg19_knownGene	exon	75601077	75601782	.	-	.	gene_id "XLOC_037826"; transcript_id "5_00101173"; exon_number "5"; gene_name "uc001sxe.2"; oId "uc001sxe.2"; nearest_ref "uc001sxe.2"; class_code "="; tss_id "TSS34461"; p_id "P34520";
chr12	hg19_knownGene	exon	75602987	75603511	.	-	.	gene_id "XLOC_037826"; transcript_id "5_00101173"; exon_number "6"; gene_name "uc001sxe.2"; oId "uc001sxe.2"; nearest_ref "uc001sxe.2"; class_code "="; tss_id "TSS34461"; p_id "P34520";
chr12	hg19_knownGene	exon	75436878	75437021	.	-	.	gene_id "XLOC_037826"; transcript_id "5_00101176"; exon_number "1"; gene_name "uc010stw.1"; oId "uc010stw.1"; nearest_ref "uc010stw.1"; class_code "="; tss_id "TSS34461"; p_id "P34519";
chr12	hg19_knownGene	exon	75444170	75445097	.	-	.	gene_id "XLOC_037826"; transcript_id "5_00101176"; exon_number "2"; gene_name "uc010stw.1"; oId "uc010stw.1"; nearest_ref "uc010stw.1"; class_code "="; tss_id "TSS34461"; p_id "P34519";
chr12	hg19_knownGene	exon	75601077	75601782	.	-	.	gene_id "XLOC_037826"; transcript_id "5_00101176"; exon_number "3"; gene_name "uc010stw.1"; oId "uc010stw.1"; nearest_ref "uc010stw.1"; class_code "="; tss_id "TSS34461"; p_id "P34519";
chr12	hg19_knownGene	exon	75602987	75603511	.	-	.	gene_id "XLOC_037826"; transcript_id "5_00101176"; exon_number "4"; gene_name "uc010stw.1"; oId "uc010stw.1"; nearest_ref "uc010stw.1"; class_code "="; tss_id "TSS34461"; p_id "P34519";
chr12	hg19_knownGene	exon	75436878	75437021	.	-	.	gene_id "XLOC_037826"; transcript_id "5_00101175"; exon_number "1"; gene_name "uc001sxg.1"; oId "uc001sxg.1"; nearest_ref "uc001sxg.1"; class_code "="; tss_id "TSS34461"; p_id "P34518";
chr12	hg19_knownGene	exon	75441933	75442097	.	-	.	gene_id "XLOC_037826"; transcript_id "5_00101175"; exon_number "2"; gene_name "uc001sxg.1"; oId "uc001sxg.1"; nearest_ref "uc001sxg.1"; class_code "="; tss_id "TSS34461"; p_id "P34518";
chr12	hg19_knownGene	exon	75444170	75445097	.	-	.	gene_id "XLOC_037826"; transcript_id "5_00101175"; exon_number "3"; gene_name "uc001sxg.1"; oId "uc001sxg.1"; nearest_ref "uc001sxg.1"; class_code "="; tss_id "TSS34461"; p_id "P34518";
chr12	hg19_knownGene	exon	75601077	75601782	.	-	.	gene_id "XLOC_037826"; transcript_id "5_00101175"; exon_number "4"; gene_name "uc001sxg.1"; oId "uc001sxg.1"; nearest_ref "uc001sxg.1"; class_code "="; tss_id "TSS34461"; p_id "P34518";
chr12	hg19_knownGene	exon	75602987	75603511	.	-	.	gene_id "XLOC_037826"; transcript_id "5_00101175"; exon_number "5"; gene_name "uc001sxg.1"; oId "uc001sxg.1"; nearest_ref "uc001sxg.1"; class_code "="; tss_id "TSS34461"; p_id "P34518";
chr12	Cufflinks	exon	75650750	75651573	.	-	.	gene_id "XLOC_037827"; transcript_id "5_00105062"; exon_number "1"; oId "upf1_r4.8879.1"; class_code "u";
chr12	hg19_knownGene	exon	75669760	75670027	.	-	.	gene_id "XLOC_037827"; transcript_id "5_00101177"; exon_number "1"; gene_name "uc001sxi.3"; oId "uc001sxi.3"; nearest_ref "uc001sxi.3"; class_code "="; tss_id "TSS34463"; p_id "P34526";
chr12	hg19_knownGene	exon	75676031	75676127	.	-	.	gene_id "XLOC_037827"; transcript_id "5_00101177"; exon_number "2"; gene_name "uc001sxi.3"; oId "uc001sxi.3"; nearest_ref "uc001sxi.3"; class_code "="; tss_id "TSS34463"; p_id "P34526";
chr12	hg19_knownGene	exon	75678741	75678860	.	-	.	gene_id "XLOC_037827"; transcript_id "5_00101177"; exon_number "3"; gene_name "uc001sxi.3"; oId "uc001sxi.3"; nearest_ref "uc001sxi.3"; class_code "="; tss_id "TSS34463"; p_id "P34526";
chr12	hg19_knownGene	exon	75683401	75683555	.	-	.	gene_id "XLOC_037827"; transcript_id "5_00101177"; exon_number "4"; gene_name "uc001sxi.3"; oId "uc001sxi.3"; nearest_ref "uc001sxi.3"; class_code "="; tss_id "TSS34463"; p_id "P34526";
chr12	hg19_knownGene	exon	75685524	75685600	.	-	.	gene_id "XLOC_037827"; transcript_id "5_00101177"; exon_number "5"; gene_name "uc001sxi.3"; oId "uc001sxi.3"; nearest_ref "uc001sxi.3"; class_code "="; tss_id "TSS34463"; p_id "P34526";
chr12	hg19_knownGene	exon	75687029	75687147	.	-	.	gene_id "XLOC_037827"; transcript_id "5_00101177"; exon_number "6"; gene_name "uc001sxi.3"; oId "uc001sxi.3"; nearest_ref "uc001sxi.3"; class_code "="; tss_id "TSS34463"; p_id "P34526";
chr12	hg19_knownGene	exon	75692467	75692560	.	-	.	gene_id "XLOC_037827"; transcript_id "5_00101177"; exon_number "7"; gene_name "uc001sxi.3"; oId "uc001sxi.3"; nearest_ref "uc001sxi.3"; class_code "="; tss_id "TSS34463"; p_id "P34526";
chr12	hg19_knownGene	exon	75693617	75693691	.	-	.	gene_id "XLOC_037827"; transcript_id "5_00101177"; exon_number "8"; gene_name "uc001sxi.3"; oId "uc001sxi.3"; nearest_ref "uc001sxi.3"; class_code "="; tss_id "TSS34463"; p_id "P34526";
chr12	hg19_knownGene	exon	75698537	75698656	.	-	.	gene_id "XLOC_037827"; transcript_id "5_00101177"; exon_number "9"; gene_name "uc001sxi.3"; oId "uc001sxi.3"; nearest_ref "uc001sxi.3"; class_code "="; tss_id "TSS34463"; p_id "P34526";
chr12	hg19_knownGene	exon	75706628	75706695	.	-	.	gene_id "XLOC_037827"; transcript_id "5_00101177"; exon_number "10"; gene_name "uc001sxi.3"; oId "uc001sxi.3"; nearest_ref "uc001sxi.3"; class_code "="; tss_id "TSS34463"; p_id "P34526";
chr12	hg19_knownGene	exon	75710064	75710214	.	-	.	gene_id "XLOC_037827"; transcript_id "5_00101177"; exon_number "11"; gene_name "uc001sxi.3"; oId "uc001sxi.3"; nearest_ref "uc001sxi.3"; class_code "="; tss_id "TSS34463"; p_id "P34526";
chr12	hg19_knownGene	exon	75711888	75711953	.	-	.	gene_id "XLOC_037827"; transcript_id "5_00101177"; exon_number "12"; gene_name "uc001sxi.3"; oId "uc001sxi.3"; nearest_ref "uc001sxi.3"; class_code "="; tss_id "TSS34463"; p_id "P34526";
chr12	hg19_knownGene	exon	75669760	75670027	.	-	.	gene_id "XLOC_037827"; transcript_id "5_00101179"; exon_number "1"; gene_name "uc001sxk.3"; oId "uc001sxk.3"; nearest_ref "uc001sxk.3"; class_code "="; tss_id "TSS34462"; p_id "P34525";
chr12	hg19_knownGene	exon	75676031	75676127	.	-	.	gene_id "XLOC_037827"; transcript_id "5_00101179"; exon_number "2"; gene_name "uc001sxk.3"; oId "uc001sxk.3"; nearest_ref "uc001sxk.3"; class_code "="; tss_id "TSS34462"; p_id "P34525";
chr12	hg19_knownGene	exon	75678741	75678860	.	-	.	gene_id "XLOC_037827"; transcript_id "5_00101179"; exon_number "3"; gene_name "uc001sxk.3"; oId "uc001sxk.3"; nearest_ref "uc001sxk.3"; class_code "="; tss_id "TSS34462"; p_id "P34525";
chr12	hg19_knownGene	exon	75683401	75683555	.	-	.	gene_id "XLOC_037827"; transcript_id "5_00101179"; exon_number "4"; gene_name "uc001sxk.3"; oId "uc001sxk.3"; nearest_ref "uc001sxk.3"; class_code "="; tss_id "TSS34462"; p_id "P34525";
chr12	hg19_knownGene	exon	75685524	75685600	.	-	.	gene_id "XLOC_037827"; transcript_id "5_00101179"; exon_number "5"; gene_name "uc001sxk.3"; oId "uc001sxk.3"; nearest_ref "uc001sxk.3"; class_code "="; tss_id "TSS34462"; p_id "P34525";
chr12	hg19_knownGene	exon	75687029	75687147	.	-	.	gene_id "XLOC_037827"; transcript_id "5_00101179"; exon_number "6"; gene_name "uc001sxk.3"; oId "uc001sxk.3"; nearest_ref "uc001sxk.3"; class_code "="; tss_id "TSS34462"; p_id "P34525";
chr12	hg19_knownGene	exon	75692467	75692560	.	-	.	gene_id "XLOC_037827"; transcript_id "5_00101179"; exon_number "7"; gene_name "uc001sxk.3"; oId "uc001sxk.3"; nearest_ref "uc001sxk.3"; class_code "="; tss_id "TSS34462"; p_id "P34525";
chr12	hg19_knownGene	exon	75692651	75692746	.	-	.	gene_id "XLOC_037827"; transcript_id "5_00101179"; exon_number "8"; gene_name "uc001sxk.3"; oId "uc001sxk.3"; nearest_ref "uc001sxk.3"; class_code "="; tss_id "TSS34462"; p_id "P34525";
chr12	hg19_knownGene	exon	75693617	75693691	.	-	.	gene_id "XLOC_037827"; transcript_id "5_00101179"; exon_number "9"; gene_name "uc001sxk.3"; oId "uc001sxk.3"; nearest_ref "uc001sxk.3"; class_code "="; tss_id "TSS34462"; p_id "P34525";
chr12	hg19_knownGene	exon	75698537	75698656	.	-	.	gene_id "XLOC_037827"; transcript_id "5_00101179"; exon_number "10"; gene_name "uc001sxk.3"; oId "uc001sxk.3"; nearest_ref "uc001sxk.3"; class_code "="; tss_id "TSS34462"; p_id "P34525";
chr12	hg19_knownGene	exon	75706628	75706695	.	-	.	gene_id "XLOC_037827"; transcript_id "5_00101179"; exon_number "11"; gene_name "uc001sxk.3"; oId "uc001sxk.3"; nearest_ref "uc001sxk.3"; class_code "="; tss_id "TSS34462"; p_id "P34525";
chr12	hg19_knownGene	exon	75710092	75710214	.	-	.	gene_id "XLOC_037827"; transcript_id "5_00101179"; exon_number "12"; gene_name "uc001sxk.3"; oId "uc001sxk.3"; nearest_ref "uc001sxk.3"; class_code "="; tss_id "TSS34462"; p_id "P34525";
chr12	hg19_knownGene	exon	75715180	75715356	.	-	.	gene_id "XLOC_037827"; transcript_id "5_00101179"; exon_number "13"; gene_name "uc001sxk.3"; oId "uc001sxk.3"; nearest_ref "uc001sxk.3"; class_code "="; tss_id "TSS34462"; p_id "P34525";
chr12	hg19_knownGene	exon	75716754	75716867	.	-	.	gene_id "XLOC_037827"; transcript_id "5_00101179"; exon_number "14"; gene_name "uc001sxk.3"; oId "uc001sxk.3"; nearest_ref "uc001sxk.3"; class_code "="; tss_id "TSS34462"; p_id "P34525";
chr12	hg19_knownGene	exon	75716957	75717002	.	-	.	gene_id "XLOC_037827"; transcript_id "5_00101179"; exon_number "15"; gene_name "uc001sxk.3"; oId "uc001sxk.3"; nearest_ref "uc001sxk.3"; class_code "="; tss_id "TSS34462"; p_id "P34525";
chr12	hg19_knownGene	exon	75719019	75719068	.	-	.	gene_id "XLOC_037827"; transcript_id "5_00101179"; exon_number "16"; gene_name "uc001sxk.3"; oId "uc001sxk.3"; nearest_ref "uc001sxk.3"; class_code "="; tss_id "TSS34462"; p_id "P34525";
chr12	hg19_knownGene	exon	75720198	75720307	.	-	.	gene_id "XLOC_037827"; transcript_id "5_00101179"; exon_number "17"; gene_name "uc001sxk.3"; oId "uc001sxk.3"; nearest_ref "uc001sxk.3"; class_code "="; tss_id "TSS34462"; p_id "P34525";
chr12	hg19_knownGene	exon	75723612	75723836	.	-	.	gene_id "XLOC_037827"; transcript_id "5_00101179"; exon_number "18"; gene_name "uc001sxk.3"; oId "uc001sxk.3"; nearest_ref "uc001sxk.3"; class_code "="; tss_id "TSS34462"; p_id "P34525";
chr12	Cufflinks	exon	75669760	75670027	.	-	.	gene_id "XLOC_037827"; transcript_id "5_00101178"; exon_number "1"; gene_name "uc001sxj.3"; oId "uc001sxj.3_ext"; nearest_ref "uc001sxj.3"; class_code "="; tss_id "TSS34462"; p_id "P34524";
chr12	Cufflinks	exon	75676031	75676127	.	-	.	gene_id "XLOC_037827"; transcript_id "5_00101178"; exon_number "2"; gene_name "uc001sxj.3"; oId "uc001sxj.3_ext"; nearest_ref "uc001sxj.3"; class_code "="; tss_id "TSS34462"; p_id "P34524";
chr12	Cufflinks	exon	75678741	75678860	.	-	.	gene_id "XLOC_037827"; transcript_id "5_00101178"; exon_number "3"; gene_name "uc001sxj.3"; oId "uc001sxj.3_ext"; nearest_ref "uc001sxj.3"; class_code "="; tss_id "TSS34462"; p_id "P34524";
chr12	Cufflinks	exon	75683401	75683555	.	-	.	gene_id "XLOC_037827"; transcript_id "5_00101178"; exon_number "4"; gene_name "uc001sxj.3"; oId "uc001sxj.3_ext"; nearest_ref "uc001sxj.3"; class_code "="; tss_id "TSS34462"; p_id "P34524";
chr12	Cufflinks	exon	75685524	75685600	.	-	.	gene_id "XLOC_037827"; transcript_id "5_00101178"; exon_number "5"; gene_name "uc001sxj.3"; oId "uc001sxj.3_ext"; nearest_ref "uc001sxj.3"; class_code "="; tss_id "TSS34462"; p_id "P34524";
chr12	Cufflinks	exon	75687029	75687147	.	-	.	gene_id "XLOC_037827"; transcript_id "5_00101178"; exon_number "6"; gene_name "uc001sxj.3"; oId "uc001sxj.3_ext"; nearest_ref "uc001sxj.3"; class_code "="; tss_id "TSS34462"; p_id "P34524";
chr12	Cufflinks	exon	75692467	75692560	.	-	.	gene_id "XLOC_037827"; transcript_id "5_00101178"; exon_number "7"; gene_name "uc001sxj.3"; oId "uc001sxj.3_ext"; nearest_ref "uc001sxj.3"; class_code "="; tss_id "TSS34462"; p_id "P34524";
chr12	Cufflinks	exon	75693617	75693691	.	-	.	gene_id "XLOC_037827"; transcript_id "5_00101178"; exon_number "8"; gene_name "uc001sxj.3"; oId "uc001sxj.3_ext"; nearest_ref "uc001sxj.3"; class_code "="; tss_id "TSS34462"; p_id "P34524";
chr12	Cufflinks	exon	75698537	75698656	.	-	.	gene_id "XLOC_037827"; transcript_id "5_00101178"; exon_number "9"; gene_name "uc001sxj.3"; oId "uc001sxj.3_ext"; nearest_ref "uc001sxj.3"; class_code "="; tss_id "TSS34462"; p_id "P34524";
chr12	Cufflinks	exon	75706628	75706695	.	-	.	gene_id "XLOC_037827"; transcript_id "5_00101178"; exon_number "10"; gene_name "uc001sxj.3"; oId "uc001sxj.3_ext"; nearest_ref "uc001sxj.3"; class_code "="; tss_id "TSS34462"; p_id "P34524";
chr12	Cufflinks	exon	75710092	75710214	.	-	.	gene_id "XLOC_037827"; transcript_id "5_00101178"; exon_number "11"; gene_name "uc001sxj.3"; oId "uc001sxj.3_ext"; nearest_ref "uc001sxj.3"; class_code "="; tss_id "TSS34462"; p_id "P34524";
chr12	Cufflinks	exon	75715180	75715356	.	-	.	gene_id "XLOC_037827"; transcript_id "5_00101178"; exon_number "12"; gene_name "uc001sxj.3"; oId "uc001sxj.3_ext"; nearest_ref "uc001sxj.3"; class_code "="; tss_id "TSS34462"; p_id "P34524";
chr12	Cufflinks	exon	75716957	75717002	.	-	.	gene_id "XLOC_037827"; transcript_id "5_00101178"; exon_number "13"; gene_name "uc001sxj.3"; oId "uc001sxj.3_ext"; nearest_ref "uc001sxj.3"; class_code "="; tss_id "TSS34462"; p_id "P34524";
chr12	Cufflinks	exon	75719019	75719068	.	-	.	gene_id "XLOC_037827"; transcript_id "5_00101178"; exon_number "14"; gene_name "uc001sxj.3"; oId "uc001sxj.3_ext"; nearest_ref "uc001sxj.3"; class_code "="; tss_id "TSS34462"; p_id "P34524";
chr12	Cufflinks	exon	75720198	75720307	.	-	.	gene_id "XLOC_037827"; transcript_id "5_00101178"; exon_number "15"; gene_name "uc001sxj.3"; oId "uc001sxj.3_ext"; nearest_ref "uc001sxj.3"; class_code "="; tss_id "TSS34462"; p_id "P34524";
chr12	Cufflinks	exon	75723647	75723836	.	-	.	gene_id "XLOC_037827"; transcript_id "5_00101178"; exon_number "16"; gene_name "uc001sxj.3"; oId "uc001sxj.3_ext"; nearest_ref "uc001sxj.3"; class_code "="; tss_id "TSS34462"; p_id "P34524";
chr12	Cufflinks	exon	75670586	75672845	.	-	.	gene_id "XLOC_037827"; transcript_id "5_00105063"; exon_number "1"; gene_name "uc009zsa.2"; oId "upf1_r4.8883.4"; nearest_ref "uc009zsa.2"; class_code "j"; tss_id "TSS34462";
chr12	Cufflinks	exon	75676031	75676127	.	-	.	gene_id "XLOC_037827"; transcript_id "5_00105063"; exon_number "2"; gene_name "uc009zsa.2"; oId "upf1_r4.8883.4"; nearest_ref "uc009zsa.2"; class_code "j"; tss_id "TSS34462";
chr12	Cufflinks	exon	75678741	75678860	.	-	.	gene_id "XLOC_037827"; transcript_id "5_00105063"; exon_number "3"; gene_name "uc009zsa.2"; oId "upf1_r4.8883.4"; nearest_ref "uc009zsa.2"; class_code "j"; tss_id "TSS34462";
chr12	Cufflinks	exon	75683401	75683555	.	-	.	gene_id "XLOC_037827"; transcript_id "5_00105063"; exon_number "4"; gene_name "uc009zsa.2"; oId "upf1_r4.8883.4"; nearest_ref "uc009zsa.2"; class_code "j"; tss_id "TSS34462";
chr12	Cufflinks	exon	75685524	75685600	.	-	.	gene_id "XLOC_037827"; transcript_id "5_00105063"; exon_number "5"; gene_name "uc009zsa.2"; oId "upf1_r4.8883.4"; nearest_ref "uc009zsa.2"; class_code "j"; tss_id "TSS34462";
chr12	Cufflinks	exon	75687029	75687147	.	-	.	gene_id "XLOC_037827"; transcript_id "5_00105063"; exon_number "6"; gene_name "uc009zsa.2"; oId "upf1_r4.8883.4"; nearest_ref "uc009zsa.2"; class_code "j"; tss_id "TSS34462";
chr12	Cufflinks	exon	75692467	75692560	.	-	.	gene_id "XLOC_037827"; transcript_id "5_00105063"; exon_number "7"; gene_name "uc009zsa.2"; oId "upf1_r4.8883.4"; nearest_ref "uc009zsa.2"; class_code "j"; tss_id "TSS34462";
chr12	Cufflinks	exon	75692651	75692746	.	-	.	gene_id "XLOC_037827"; transcript_id "5_00105063"; exon_number "8"; gene_name "uc009zsa.2"; oId "upf1_r4.8883.4"; nearest_ref "uc009zsa.2"; class_code "j"; tss_id "TSS34462";
chr12	Cufflinks	exon	75693617	75693691	.	-	.	gene_id "XLOC_037827"; transcript_id "5_00105063"; exon_number "9"; gene_name "uc009zsa.2"; oId "upf1_r4.8883.4"; nearest_ref "uc009zsa.2"; class_code "j"; tss_id "TSS34462";
chr12	Cufflinks	exon	75698537	75698656	.	-	.	gene_id "XLOC_037827"; transcript_id "5_00105063"; exon_number "10"; gene_name "uc009zsa.2"; oId "upf1_r4.8883.4"; nearest_ref "uc009zsa.2"; class_code "j"; tss_id "TSS34462";
chr12	Cufflinks	exon	75706628	75706695	.	-	.	gene_id "XLOC_037827"; transcript_id "5_00105063"; exon_number "11"; gene_name "uc009zsa.2"; oId "upf1_r4.8883.4"; nearest_ref "uc009zsa.2"; class_code "j"; tss_id "TSS34462";
chr12	Cufflinks	exon	75710064	75710214	.	-	.	gene_id "XLOC_037827"; transcript_id "5_00105063"; exon_number "12"; gene_name "uc009zsa.2"; oId "upf1_r4.8883.4"; nearest_ref "uc009zsa.2"; class_code "j"; tss_id "TSS34462";
chr12	Cufflinks	exon	75715180	75715356	.	-	.	gene_id "XLOC_037827"; transcript_id "5_00105063"; exon_number "13"; gene_name "uc009zsa.2"; oId "upf1_r4.8883.4"; nearest_ref "uc009zsa.2"; class_code "j"; tss_id "TSS34462";
chr12	Cufflinks	exon	75716754	75716867	.	-	.	gene_id "XLOC_037827"; transcript_id "5_00105063"; exon_number "14"; gene_name "uc009zsa.2"; oId "upf1_r4.8883.4"; nearest_ref "uc009zsa.2"; class_code "j"; tss_id "TSS34462";
chr12	Cufflinks	exon	75716957	75717002	.	-	.	gene_id "XLOC_037827"; transcript_id "5_00105063"; exon_number "15"; gene_name "uc009zsa.2"; oId "upf1_r4.8883.4"; nearest_ref "uc009zsa.2"; class_code "j"; tss_id "TSS34462";
chr12	Cufflinks	exon	75719019	75719068	.	-	.	gene_id "XLOC_037827"; transcript_id "5_00105063"; exon_number "16"; gene_name "uc009zsa.2"; oId "upf1_r4.8883.4"; nearest_ref "uc009zsa.2"; class_code "j"; tss_id "TSS34462";
chr12	Cufflinks	exon	75720198	75720307	.	-	.	gene_id "XLOC_037827"; transcript_id "5_00105063"; exon_number "17"; gene_name "uc009zsa.2"; oId "upf1_r4.8883.4"; nearest_ref "uc009zsa.2"; class_code "j"; tss_id "TSS34462";
chr12	Cufflinks	exon	75723647	75723836	.	-	.	gene_id "XLOC_037827"; transcript_id "5_00105063"; exon_number "18"; gene_name "uc009zsa.2"; oId "upf1_r4.8883.4"; nearest_ref "uc009zsa.2"; class_code "j"; tss_id "TSS34462";
chr12	Cufflinks	exon	75670858	75672845	.	-	.	gene_id "XLOC_037827"; transcript_id "5_00103795"; exon_number "1"; gene_name "uc009zsa.2"; oId "upf3.5214.5"; nearest_ref "uc009zsa.2"; class_code "j"; tss_id "TSS34464";
chr12	Cufflinks	exon	75676031	75676127	.	-	.	gene_id "XLOC_037827"; transcript_id "5_00103795"; exon_number "2"; gene_name "uc009zsa.2"; oId "upf3.5214.5"; nearest_ref "uc009zsa.2"; class_code "j"; tss_id "TSS34464";
chr12	Cufflinks	exon	75678741	75678860	.	-	.	gene_id "XLOC_037827"; transcript_id "5_00103795"; exon_number "3"; gene_name "uc009zsa.2"; oId "upf3.5214.5"; nearest_ref "uc009zsa.2"; class_code "j"; tss_id "TSS34464";
chr12	Cufflinks	exon	75683401	75683555	.	-	.	gene_id "XLOC_037827"; transcript_id "5_00103795"; exon_number "4"; gene_name "uc009zsa.2"; oId "upf3.5214.5"; nearest_ref "uc009zsa.2"; class_code "j"; tss_id "TSS34464";
chr12	Cufflinks	exon	75685524	75685600	.	-	.	gene_id "XLOC_037827"; transcript_id "5_00103795"; exon_number "5"; gene_name "uc009zsa.2"; oId "upf3.5214.5"; nearest_ref "uc009zsa.2"; class_code "j"; tss_id "TSS34464";
chr12	Cufflinks	exon	75687029	75687147	.	-	.	gene_id "XLOC_037827"; transcript_id "5_00103795"; exon_number "6"; gene_name "uc009zsa.2"; oId "upf3.5214.5"; nearest_ref "uc009zsa.2"; class_code "j"; tss_id "TSS34464";
chr12	Cufflinks	exon	75692467	75692560	.	-	.	gene_id "XLOC_037827"; transcript_id "5_00103795"; exon_number "7"; gene_name "uc009zsa.2"; oId "upf3.5214.5"; nearest_ref "uc009zsa.2"; class_code "j"; tss_id "TSS34464";
chr12	Cufflinks	exon	75692651	75692746	.	-	.	gene_id "XLOC_037827"; transcript_id "5_00103795"; exon_number "8"; gene_name "uc009zsa.2"; oId "upf3.5214.5"; nearest_ref "uc009zsa.2"; class_code "j"; tss_id "TSS34464";
chr12	Cufflinks	exon	75693617	75693691	.	-	.	gene_id "XLOC_037827"; transcript_id "5_00103795"; exon_number "9"; gene_name "uc009zsa.2"; oId "upf3.5214.5"; nearest_ref "uc009zsa.2"; class_code "j"; tss_id "TSS34464";
chr12	Cufflinks	exon	75698537	75698656	.	-	.	gene_id "XLOC_037827"; transcript_id "5_00103795"; exon_number "10"; gene_name "uc009zsa.2"; oId "upf3.5214.5"; nearest_ref "uc009zsa.2"; class_code "j"; tss_id "TSS34464";
chr12	Cufflinks	exon	75706628	75706695	.	-	.	gene_id "XLOC_037827"; transcript_id "5_00103795"; exon_number "11"; gene_name "uc009zsa.2"; oId "upf3.5214.5"; nearest_ref "uc009zsa.2"; class_code "j"; tss_id "TSS34464";
chr12	Cufflinks	exon	75710092	75710214	.	-	.	gene_id "XLOC_037827"; transcript_id "5_00103795"; exon_number "12"; gene_name "uc009zsa.2"; oId "upf3.5214.5"; nearest_ref "uc009zsa.2"; class_code "j"; tss_id "TSS34464";
chr12	Cufflinks	exon	75715180	75715356	.	-	.	gene_id "XLOC_037827"; transcript_id "5_00103795"; exon_number "13"; gene_name "uc009zsa.2"; oId "upf3.5214.5"; nearest_ref "uc009zsa.2"; class_code "j"; tss_id "TSS34464";
chr12	Cufflinks	exon	75716754	75716867	.	-	.	gene_id "XLOC_037827"; transcript_id "5_00103795"; exon_number "14"; gene_name "uc009zsa.2"; oId "upf3.5214.5"; nearest_ref "uc009zsa.2"; class_code "j"; tss_id "TSS34464";
chr12	Cufflinks	exon	75716957	75717002	.	-	.	gene_id "XLOC_037827"; transcript_id "5_00103795"; exon_number "15"; gene_name "uc009zsa.2"; oId "upf3.5214.5"; nearest_ref "uc009zsa.2"; class_code "j"; tss_id "TSS34464";
chr12	Cufflinks	exon	75719019	75719068	.	-	.	gene_id "XLOC_037827"; transcript_id "5_00103795"; exon_number "16"; gene_name "uc009zsa.2"; oId "upf3.5214.5"; nearest_ref "uc009zsa.2"; class_code "j"; tss_id "TSS34464";
chr12	Cufflinks	exon	75764859	75765378	.	-	.	gene_id "XLOC_037827"; transcript_id "5_00103795"; exon_number "17"; gene_name "uc009zsa.2"; oId "upf3.5214.5"; nearest_ref "uc009zsa.2"; class_code "j"; tss_id "TSS34464";
chr12	hg19_knownGene	exon	75671006	75672845	.	-	.	gene_id "XLOC_037827"; transcript_id "5_00101180"; exon_number "1"; gene_name "uc001sxl.3"; oId "uc001sxl.3"; nearest_ref "uc001sxl.3"; class_code "="; tss_id "TSS34465"; p_id "P34522";
chr12	hg19_knownGene	exon	75676031	75676127	.	-	.	gene_id "XLOC_037827"; transcript_id "5_00101180"; exon_number "2"; gene_name "uc001sxl.3"; oId "uc001sxl.3"; nearest_ref "uc001sxl.3"; class_code "="; tss_id "TSS34465"; p_id "P34522";
chr12	hg19_knownGene	exon	75678741	75678860	.	-	.	gene_id "XLOC_037827"; transcript_id "5_00101180"; exon_number "3"; gene_name "uc001sxl.3"; oId "uc001sxl.3"; nearest_ref "uc001sxl.3"; class_code "="; tss_id "TSS34465"; p_id "P34522";
chr12	hg19_knownGene	exon	75683401	75683555	.	-	.	gene_id "XLOC_037827"; transcript_id "5_00101180"; exon_number "4"; gene_name "uc001sxl.3"; oId "uc001sxl.3"; nearest_ref "uc001sxl.3"; class_code "="; tss_id "TSS34465"; p_id "P34522";
chr12	hg19_knownGene	exon	75685524	75685600	.	-	.	gene_id "XLOC_037827"; transcript_id "5_00101180"; exon_number "5"; gene_name "uc001sxl.3"; oId "uc001sxl.3"; nearest_ref "uc001sxl.3"; class_code "="; tss_id "TSS34465"; p_id "P34522";
chr12	hg19_knownGene	exon	75687029	75687147	.	-	.	gene_id "XLOC_037827"; transcript_id "5_00101180"; exon_number "6"; gene_name "uc001sxl.3"; oId "uc001sxl.3"; nearest_ref "uc001sxl.3"; class_code "="; tss_id "TSS34465"; p_id "P34522";
chr12	hg19_knownGene	exon	75692467	75692560	.	-	.	gene_id "XLOC_037827"; transcript_id "5_00101180"; exon_number "7"; gene_name "uc001sxl.3"; oId "uc001sxl.3"; nearest_ref "uc001sxl.3"; class_code "="; tss_id "TSS34465"; p_id "P34522";
chr12	hg19_knownGene	exon	75692651	75692746	.	-	.	gene_id "XLOC_037827"; transcript_id "5_00101180"; exon_number "8"; gene_name "uc001sxl.3"; oId "uc001sxl.3"; nearest_ref "uc001sxl.3"; class_code "="; tss_id "TSS34465"; p_id "P34522";
chr12	hg19_knownGene	exon	75693617	75693691	.	-	.	gene_id "XLOC_037827"; transcript_id "5_00101180"; exon_number "9"; gene_name "uc001sxl.3"; oId "uc001sxl.3"; nearest_ref "uc001sxl.3"; class_code "="; tss_id "TSS34465"; p_id "P34522";
chr12	hg19_knownGene	exon	75698537	75698656	.	-	.	gene_id "XLOC_037827"; transcript_id "5_00101180"; exon_number "10"; gene_name "uc001sxl.3"; oId "uc001sxl.3"; nearest_ref "uc001sxl.3"; class_code "="; tss_id "TSS34465"; p_id "P34522";
chr12	hg19_knownGene	exon	75706628	75706695	.	-	.	gene_id "XLOC_037827"; transcript_id "5_00101180"; exon_number "11"; gene_name "uc001sxl.3"; oId "uc001sxl.3"; nearest_ref "uc001sxl.3"; class_code "="; tss_id "TSS34465"; p_id "P34522";
chr12	hg19_knownGene	exon	75710092	75710214	.	-	.	gene_id "XLOC_037827"; transcript_id "5_00101180"; exon_number "12"; gene_name "uc001sxl.3"; oId "uc001sxl.3"; nearest_ref "uc001sxl.3"; class_code "="; tss_id "TSS34465"; p_id "P34522";
chr12	hg19_knownGene	exon	75715180	75715356	.	-	.	gene_id "XLOC_037827"; transcript_id "5_00101180"; exon_number "13"; gene_name "uc001sxl.3"; oId "uc001sxl.3"; nearest_ref "uc001sxl.3"; class_code "="; tss_id "TSS34465"; p_id "P34522";
chr12	hg19_knownGene	exon	75716754	75716867	.	-	.	gene_id "XLOC_037827"; transcript_id "5_00101180"; exon_number "14"; gene_name "uc001sxl.3"; oId "uc001sxl.3"; nearest_ref "uc001sxl.3"; class_code "="; tss_id "TSS34465"; p_id "P34522";
chr12	hg19_knownGene	exon	75716957	75717002	.	-	.	gene_id "XLOC_037827"; transcript_id "5_00101180"; exon_number "15"; gene_name "uc001sxl.3"; oId "uc001sxl.3"; nearest_ref "uc001sxl.3"; class_code "="; tss_id "TSS34465"; p_id "P34522";
chr12	hg19_knownGene	exon	75719019	75719068	.	-	.	gene_id "XLOC_037827"; transcript_id "5_00101180"; exon_number "16"; gene_name "uc001sxl.3"; oId "uc001sxl.3"; nearest_ref "uc001sxl.3"; class_code "="; tss_id "TSS34465"; p_id "P34522";
chr12	hg19_knownGene	exon	75720198	75720307	.	-	.	gene_id "XLOC_037827"; transcript_id "5_00101180"; exon_number "17"; gene_name "uc001sxl.3"; oId "uc001sxl.3"; nearest_ref "uc001sxl.3"; class_code "="; tss_id "TSS34465"; p_id "P34522";
chr12	hg19_knownGene	exon	75671006	75672845	.	-	.	gene_id "XLOC_037827"; transcript_id "5_00101182"; exon_number "1"; gene_name "uc009zsa.2"; oId "uc009zsa.2"; nearest_ref "uc009zsa.2"; class_code "="; tss_id "TSS34466"; p_id "P34521";
chr12	hg19_knownGene	exon	75676031	75676127	.	-	.	gene_id "XLOC_037827"; transcript_id "5_00101182"; exon_number "2"; gene_name "uc009zsa.2"; oId "uc009zsa.2"; nearest_ref "uc009zsa.2"; class_code "="; tss_id "TSS34466"; p_id "P34521";
chr12	hg19_knownGene	exon	75678741	75678860	.	-	.	gene_id "XLOC_037827"; transcript_id "5_00101182"; exon_number "3"; gene_name "uc009zsa.2"; oId "uc009zsa.2"; nearest_ref "uc009zsa.2"; class_code "="; tss_id "TSS34466"; p_id "P34521";
chr12	hg19_knownGene	exon	75683401	75683555	.	-	.	gene_id "XLOC_037827"; transcript_id "5_00101182"; exon_number "4"; gene_name "uc009zsa.2"; oId "uc009zsa.2"; nearest_ref "uc009zsa.2"; class_code "="; tss_id "TSS34466"; p_id "P34521";
chr12	hg19_knownGene	exon	75685524	75685600	.	-	.	gene_id "XLOC_037827"; transcript_id "5_00101182"; exon_number "5"; gene_name "uc009zsa.2"; oId "uc009zsa.2"; nearest_ref "uc009zsa.2"; class_code "="; tss_id "TSS34466"; p_id "P34521";
chr12	hg19_knownGene	exon	75687029	75687147	.	-	.	gene_id "XLOC_037827"; transcript_id "5_00101182"; exon_number "6"; gene_name "uc009zsa.2"; oId "uc009zsa.2"; nearest_ref "uc009zsa.2"; class_code "="; tss_id "TSS34466"; p_id "P34521";
chr12	hg19_knownGene	exon	75698537	75698656	.	-	.	gene_id "XLOC_037827"; transcript_id "5_00101182"; exon_number "7"; gene_name "uc009zsa.2"; oId "uc009zsa.2"; nearest_ref "uc009zsa.2"; class_code "="; tss_id "TSS34466"; p_id "P34521";
chr12	hg19_knownGene	exon	75706628	75706695	.	-	.	gene_id "XLOC_037827"; transcript_id "5_00101182"; exon_number "8"; gene_name "uc009zsa.2"; oId "uc009zsa.2"; nearest_ref "uc009zsa.2"; class_code "="; tss_id "TSS34466"; p_id "P34521";
chr12	hg19_knownGene	exon	75710064	75710214	.	-	.	gene_id "XLOC_037827"; transcript_id "5_00101182"; exon_number "9"; gene_name "uc009zsa.2"; oId "uc009zsa.2"; nearest_ref "uc009zsa.2"; class_code "="; tss_id "TSS34466"; p_id "P34521";
chr12	hg19_knownGene	exon	75715180	75715356	.	-	.	gene_id "XLOC_037827"; transcript_id "5_00101182"; exon_number "10"; gene_name "uc009zsa.2"; oId "uc009zsa.2"; nearest_ref "uc009zsa.2"; class_code "="; tss_id "TSS34466"; p_id "P34521";
chr12	hg19_knownGene	exon	75784618	75784702	.	-	.	gene_id "XLOC_037827"; transcript_id "5_00101182"; exon_number "11"; gene_name "uc009zsa.2"; oId "uc009zsa.2"; nearest_ref "uc009zsa.2"; class_code "="; tss_id "TSS34466"; p_id "P34521";
chr12	hg19_knownGene	exon	75671006	75672845	.	-	.	gene_id "XLOC_037827"; transcript_id "5_00101181"; exon_number "1"; gene_name "uc001sxm.3"; oId "uc001sxm.3"; nearest_ref "uc001sxm.3"; class_code "="; tss_id "TSS34466"; p_id "P34523";
chr12	hg19_knownGene	exon	75676031	75676127	.	-	.	gene_id "XLOC_037827"; transcript_id "5_00101181"; exon_number "2"; gene_name "uc001sxm.3"; oId "uc001sxm.3"; nearest_ref "uc001sxm.3"; class_code "="; tss_id "TSS34466"; p_id "P34523";
chr12	hg19_knownGene	exon	75678741	75678860	.	-	.	gene_id "XLOC_037827"; transcript_id "5_00101181"; exon_number "3"; gene_name "uc001sxm.3"; oId "uc001sxm.3"; nearest_ref "uc001sxm.3"; class_code "="; tss_id "TSS34466"; p_id "P34523";
chr12	hg19_knownGene	exon	75683401	75683555	.	-	.	gene_id "XLOC_037827"; transcript_id "5_00101181"; exon_number "4"; gene_name "uc001sxm.3"; oId "uc001sxm.3"; nearest_ref "uc001sxm.3"; class_code "="; tss_id "TSS34466"; p_id "P34523";
chr12	hg19_knownGene	exon	75685524	75685600	.	-	.	gene_id "XLOC_037827"; transcript_id "5_00101181"; exon_number "5"; gene_name "uc001sxm.3"; oId "uc001sxm.3"; nearest_ref "uc001sxm.3"; class_code "="; tss_id "TSS34466"; p_id "P34523";
chr12	hg19_knownGene	exon	75687029	75687147	.	-	.	gene_id "XLOC_037827"; transcript_id "5_00101181"; exon_number "6"; gene_name "uc001sxm.3"; oId "uc001sxm.3"; nearest_ref "uc001sxm.3"; class_code "="; tss_id "TSS34466"; p_id "P34523";
chr12	hg19_knownGene	exon	75692467	75692560	.	-	.	gene_id "XLOC_037827"; transcript_id "5_00101181"; exon_number "7"; gene_name "uc001sxm.3"; oId "uc001sxm.3"; nearest_ref "uc001sxm.3"; class_code "="; tss_id "TSS34466"; p_id "P34523";
chr12	hg19_knownGene	exon	75692651	75692746	.	-	.	gene_id "XLOC_037827"; transcript_id "5_00101181"; exon_number "8"; gene_name "uc001sxm.3"; oId "uc001sxm.3"; nearest_ref "uc001sxm.3"; class_code "="; tss_id "TSS34466"; p_id "P34523";
chr12	hg19_knownGene	exon	75693617	75693691	.	-	.	gene_id "XLOC_037827"; transcript_id "5_00101181"; exon_number "9"; gene_name "uc001sxm.3"; oId "uc001sxm.3"; nearest_ref "uc001sxm.3"; class_code "="; tss_id "TSS34466"; p_id "P34523";
chr12	hg19_knownGene	exon	75698537	75698656	.	-	.	gene_id "XLOC_037827"; transcript_id "5_00101181"; exon_number "10"; gene_name "uc001sxm.3"; oId "uc001sxm.3"; nearest_ref "uc001sxm.3"; class_code "="; tss_id "TSS34466"; p_id "P34523";
chr12	hg19_knownGene	exon	75706628	75706695	.	-	.	gene_id "XLOC_037827"; transcript_id "5_00101181"; exon_number "11"; gene_name "uc001sxm.3"; oId "uc001sxm.3"; nearest_ref "uc001sxm.3"; class_code "="; tss_id "TSS34466"; p_id "P34523";
chr12	hg19_knownGene	exon	75710064	75710214	.	-	.	gene_id "XLOC_037827"; transcript_id "5_00101181"; exon_number "12"; gene_name "uc001sxm.3"; oId "uc001sxm.3"; nearest_ref "uc001sxm.3"; class_code "="; tss_id "TSS34466"; p_id "P34523";
chr12	hg19_knownGene	exon	75715180	75715356	.	-	.	gene_id "XLOC_037827"; transcript_id "5_00101181"; exon_number "13"; gene_name "uc001sxm.3"; oId "uc001sxm.3"; nearest_ref "uc001sxm.3"; class_code "="; tss_id "TSS34466"; p_id "P34523";
chr12	hg19_knownGene	exon	75716957	75717002	.	-	.	gene_id "XLOC_037827"; transcript_id "5_00101181"; exon_number "14"; gene_name "uc001sxm.3"; oId "uc001sxm.3"; nearest_ref "uc001sxm.3"; class_code "="; tss_id "TSS34466"; p_id "P34523";
chr12	hg19_knownGene	exon	75719019	75719068	.	-	.	gene_id "XLOC_037827"; transcript_id "5_00101181"; exon_number "15"; gene_name "uc001sxm.3"; oId "uc001sxm.3"; nearest_ref "uc001sxm.3"; class_code "="; tss_id "TSS34466"; p_id "P34523";
chr12	hg19_knownGene	exon	75764859	75765262	.	-	.	gene_id "XLOC_037827"; transcript_id "5_00101181"; exon_number "16"; gene_name "uc001sxm.3"; oId "uc001sxm.3"; nearest_ref "uc001sxm.3"; class_code "="; tss_id "TSS34466"; p_id "P34523";
chr12	hg19_knownGene	exon	75784102	75784161	.	-	.	gene_id "XLOC_037827"; transcript_id "5_00101181"; exon_number "17"; gene_name "uc001sxm.3"; oId "uc001sxm.3"; nearest_ref "uc001sxm.3"; class_code "="; tss_id "TSS34466"; p_id "P34523";
chr12	hg19_knownGene	exon	75784618	75784702	.	-	.	gene_id "XLOC_037827"; transcript_id "5_00101181"; exon_number "18"; gene_name "uc001sxm.3"; oId "uc001sxm.3"; nearest_ref "uc001sxm.3"; class_code "="; tss_id "TSS34466"; p_id "P34523";
chr12	Cufflinks	exon	75753535	75754311	.	-	.	gene_id "XLOC_037827"; transcript_id "5_00102953"; exon_number "1"; gene_name "uc009zsa.2"; oId "SC4.7618.1"; nearest_ref "uc009zsa.2"; class_code "i";
chr12	Cufflinks	exon	75753741	75754799	.	-	.	gene_id "XLOC_037827"; transcript_id "5_00105066"; exon_number "1"; gene_name "uc009zsa.2"; oId "upf1_r4.8883.8"; nearest_ref "uc009zsa.2"; class_code "j"; tss_id "TSS34466";
chr12	Cufflinks	exon	75784618	75784702	.	-	.	gene_id "XLOC_037827"; transcript_id "5_00105066"; exon_number "2"; gene_name "uc009zsa.2"; oId "upf1_r4.8883.8"; nearest_ref "uc009zsa.2"; class_code "j"; tss_id "TSS34466";
chr12	Cufflinks	exon	75758621	75759043	.	-	.	gene_id "XLOC_037827"; transcript_id "5_00102954"; exon_number "1"; gene_name "uc009zsa.2"; oId "upf3.5214.10"; nearest_ref "uc009zsa.2"; class_code "j"; tss_id "TSS34466";
chr12	Cufflinks	exon	75764859	75765262	.	-	.	gene_id "XLOC_037827"; transcript_id "5_00102954"; exon_number "2"; gene_name "uc009zsa.2"; oId "upf3.5214.10"; nearest_ref "uc009zsa.2"; class_code "j"; tss_id "TSS34466";
chr12	Cufflinks	exon	75784102	75784161	.	-	.	gene_id "XLOC_037827"; transcript_id "5_00102954"; exon_number "3"; gene_name "uc009zsa.2"; oId "upf3.5214.10"; nearest_ref "uc009zsa.2"; class_code "j"; tss_id "TSS34466";
chr12	Cufflinks	exon	75784618	75784702	.	-	.	gene_id "XLOC_037827"; transcript_id "5_00102954"; exon_number "4"; gene_name "uc009zsa.2"; oId "upf3.5214.10"; nearest_ref "uc009zsa.2"; class_code "j"; tss_id "TSS34466";
chr12	Cufflinks	exon	75727731	75728363	.	-	.	gene_id "XLOC_037828"; transcript_id "5_00105064"; exon_number "1"; gene_name "uc009zsa.2"; oId "upf1_r4.8884.1"; nearest_ref "uc009zsa.2"; class_code "i";
chr12	Cufflinks	exon	75732785	75733305	.	-	.	gene_id "XLOC_037829"; transcript_id "5_00105065"; exon_number "1"; gene_name "uc009zsa.2"; oId "upf1_r4.8886.1"; nearest_ref "uc009zsa.2"; class_code "i";
chr12	Cufflinks	exon	75755090	75755459	.	-	.	gene_id "XLOC_037830"; transcript_id "5_00105067"; exon_number "1"; gene_name "uc009zsa.2"; oId "upf1_r4.8887.1"; nearest_ref "uc009zsa.2"; class_code "i";
chr12	Cufflinks	exon	75757547	75758405	.	-	.	gene_id "XLOC_037831"; transcript_id "5_00103797"; exon_number "1"; gene_name "uc009zsa.2"; oId "upf3.5216.1"; nearest_ref "uc009zsa.2"; class_code "i";
chr12	Cufflinks	exon	75767356	75767552	.	-	.	gene_id "XLOC_037832"; transcript_id "5_00105068"; exon_number "1"; gene_name "uc009zsa.2"; oId "upf1_r4.8890.1"; nearest_ref "uc009zsa.2"; class_code "i";
chr12	Cufflinks	exon	75877118	75879336	.	-	.	gene_id "XLOC_037833"; transcript_id "5_00102955"; exon_number "1"; gene_name "uc001sxs.2"; oId "SC4.7624.1"; nearest_ref "uc001sxs.2"; class_code "i";
chr12	Cufflinks	exon	75879515	75879938	.	-	.	gene_id "XLOC_037834"; transcript_id "5_00102956"; exon_number "1"; gene_name "uc010stx.1"; oId "SC4.7623.1"; nearest_ref "uc010stx.1"; class_code "j"; tss_id "TSS34467";
chr12	Cufflinks	exon	75893593	75893731	.	-	.	gene_id "XLOC_037834"; transcript_id "5_00102956"; exon_number "2"; gene_name "uc010stx.1"; oId "SC4.7623.1"; nearest_ref "uc010stx.1"; class_code "j"; tss_id "TSS34467";
chr12	Cufflinks	exon	75895503	75895596	.	-	.	gene_id "XLOC_037834"; transcript_id "5_00102956"; exon_number "3"; gene_name "uc010stx.1"; oId "SC4.7623.1"; nearest_ref "uc010stx.1"; class_code "j"; tss_id "TSS34467";
chr12	Cufflinks	exon	75895703	75895780	.	-	.	gene_id "XLOC_037834"; transcript_id "5_00102956"; exon_number "4"; gene_name "uc010stx.1"; oId "SC4.7623.1"; nearest_ref "uc010stx.1"; class_code "j"; tss_id "TSS34467";
chr12	Cufflinks	exon	75898978	75899034	.	-	.	gene_id "XLOC_037834"; transcript_id "5_00102956"; exon_number "5"; gene_name "uc010stx.1"; oId "SC4.7623.1"; nearest_ref "uc010stx.1"; class_code "j"; tss_id "TSS34467";
chr12	Cufflinks	exon	75900096	75900179	.	-	.	gene_id "XLOC_037834"; transcript_id "5_00102956"; exon_number "6"; gene_name "uc010stx.1"; oId "SC4.7623.1"; nearest_ref "uc010stx.1"; class_code "j"; tss_id "TSS34467";
chr12	Cufflinks	exon	75900264	75900389	.	-	.	gene_id "XLOC_037834"; transcript_id "5_00102956"; exon_number "7"; gene_name "uc010stx.1"; oId "SC4.7623.1"; nearest_ref "uc010stx.1"; class_code "j"; tss_id "TSS34467";
chr12	Cufflinks	exon	75900562	75900696	.	-	.	gene_id "XLOC_037834"; transcript_id "5_00102956"; exon_number "8"; gene_name "uc010stx.1"; oId "SC4.7623.1"; nearest_ref "uc010stx.1"; class_code "j"; tss_id "TSS34467";
chr12	Cufflinks	exon	75902054	75902226	.	-	.	gene_id "XLOC_037834"; transcript_id "5_00102956"; exon_number "9"; gene_name "uc010stx.1"; oId "SC4.7623.1"; nearest_ref "uc010stx.1"; class_code "j"; tss_id "TSS34467";
chr12	Cufflinks	exon	75905293	75905418	.	-	.	gene_id "XLOC_037834"; transcript_id "5_00102956"; exon_number "10"; gene_name "uc010stx.1"; oId "SC4.7623.1"; nearest_ref "uc010stx.1"; class_code "j"; tss_id "TSS34467";
chr12	Cufflinks	exon	75889793	75893731	.	-	.	gene_id "XLOC_037834"; transcript_id "5_00101184"; exon_number "1"; gene_name "uc001sxt.2"; oId "upf3.5218.1"; nearest_ref "uc001sxt.2"; class_code "="; tss_id "TSS34467"; p_id "P34529";
chr12	Cufflinks	exon	75895503	75895596	.	-	.	gene_id "XLOC_037834"; transcript_id "5_00101184"; exon_number "2"; gene_name "uc001sxt.2"; oId "upf3.5218.1"; nearest_ref "uc001sxt.2"; class_code "="; tss_id "TSS34467"; p_id "P34529";
chr12	Cufflinks	exon	75895703	75895780	.	-	.	gene_id "XLOC_037834"; transcript_id "5_00101184"; exon_number "3"; gene_name "uc001sxt.2"; oId "upf3.5218.1"; nearest_ref "uc001sxt.2"; class_code "="; tss_id "TSS34467"; p_id "P34529";
chr12	Cufflinks	exon	75897684	75897854	.	-	.	gene_id "XLOC_037834"; transcript_id "5_00101184"; exon_number "4"; gene_name "uc001sxt.2"; oId "upf3.5218.1"; nearest_ref "uc001sxt.2"; class_code "="; tss_id "TSS34467"; p_id "P34529";
chr12	Cufflinks	exon	75898978	75899034	.	-	.	gene_id "XLOC_037834"; transcript_id "5_00101184"; exon_number "5"; gene_name "uc001sxt.2"; oId "upf3.5218.1"; nearest_ref "uc001sxt.2"; class_code "="; tss_id "TSS34467"; p_id "P34529";
chr12	Cufflinks	exon	75900096	75900179	.	-	.	gene_id "XLOC_037834"; transcript_id "5_00101184"; exon_number "6"; gene_name "uc001sxt.2"; oId "upf3.5218.1"; nearest_ref "uc001sxt.2"; class_code "="; tss_id "TSS34467"; p_id "P34529";
chr12	Cufflinks	exon	75900264	75900389	.	-	.	gene_id "XLOC_037834"; transcript_id "5_00101184"; exon_number "7"; gene_name "uc001sxt.2"; oId "upf3.5218.1"; nearest_ref "uc001sxt.2"; class_code "="; tss_id "TSS34467"; p_id "P34529";
chr12	Cufflinks	exon	75900562	75900696	.	-	.	gene_id "XLOC_037834"; transcript_id "5_00101184"; exon_number "8"; gene_name "uc001sxt.2"; oId "upf3.5218.1"; nearest_ref "uc001sxt.2"; class_code "="; tss_id "TSS34467"; p_id "P34529";
chr12	Cufflinks	exon	75902054	75902226	.	-	.	gene_id "XLOC_037834"; transcript_id "5_00101184"; exon_number "9"; gene_name "uc001sxt.2"; oId "upf3.5218.1"; nearest_ref "uc001sxt.2"; class_code "="; tss_id "TSS34467"; p_id "P34529";
chr12	Cufflinks	exon	75905293	75905418	.	-	.	gene_id "XLOC_037834"; transcript_id "5_00101184"; exon_number "10"; gene_name "uc001sxt.2"; oId "upf3.5218.1"; nearest_ref "uc001sxt.2"; class_code "="; tss_id "TSS34467"; p_id "P34529";
chr12	hg19_knownGene	exon	75891421	75893731	.	-	.	gene_id "XLOC_037834"; transcript_id "5_00101185"; exon_number "1"; gene_name "uc009zsc.2"; oId "uc009zsc.2"; nearest_ref "uc009zsc.2"; class_code "="; tss_id "TSS34467"; p_id "P34528";
chr12	hg19_knownGene	exon	75895503	75895596	.	-	.	gene_id "XLOC_037834"; transcript_id "5_00101185"; exon_number "2"; gene_name "uc009zsc.2"; oId "uc009zsc.2"; nearest_ref "uc009zsc.2"; class_code "="; tss_id "TSS34467"; p_id "P34528";
chr12	hg19_knownGene	exon	75895703	75895780	.	-	.	gene_id "XLOC_037834"; transcript_id "5_00101185"; exon_number "3"; gene_name "uc009zsc.2"; oId "uc009zsc.2"; nearest_ref "uc009zsc.2"; class_code "="; tss_id "TSS34467"; p_id "P34528";
chr12	hg19_knownGene	exon	75898978	75899034	.	-	.	gene_id "XLOC_037834"; transcript_id "5_00101185"; exon_number "4"; gene_name "uc009zsc.2"; oId "uc009zsc.2"; nearest_ref "uc009zsc.2"; class_code "="; tss_id "TSS34467"; p_id "P34528";
chr12	hg19_knownGene	exon	75900096	75900179	.	-	.	gene_id "XLOC_037834"; transcript_id "5_00101185"; exon_number "5"; gene_name "uc009zsc.2"; oId "uc009zsc.2"; nearest_ref "uc009zsc.2"; class_code "="; tss_id "TSS34467"; p_id "P34528";
chr12	hg19_knownGene	exon	75900264	75900389	.	-	.	gene_id "XLOC_037834"; transcript_id "5_00101185"; exon_number "6"; gene_name "uc009zsc.2"; oId "uc009zsc.2"; nearest_ref "uc009zsc.2"; class_code "="; tss_id "TSS34467"; p_id "P34528";
chr12	hg19_knownGene	exon	75900562	75900696	.	-	.	gene_id "XLOC_037834"; transcript_id "5_00101185"; exon_number "7"; gene_name "uc009zsc.2"; oId "uc009zsc.2"; nearest_ref "uc009zsc.2"; class_code "="; tss_id "TSS34467"; p_id "P34528";
chr12	hg19_knownGene	exon	75902054	75902226	.	-	.	gene_id "XLOC_037834"; transcript_id "5_00101185"; exon_number "8"; gene_name "uc009zsc.2"; oId "uc009zsc.2"; nearest_ref "uc009zsc.2"; class_code "="; tss_id "TSS34467"; p_id "P34528";
chr12	hg19_knownGene	exon	75905293	75905418	.	-	.	gene_id "XLOC_037834"; transcript_id "5_00101185"; exon_number "9"; gene_name "uc009zsc.2"; oId "uc009zsc.2"; nearest_ref "uc009zsc.2"; class_code "="; tss_id "TSS34467"; p_id "P34528";
chr12	hg19_knownGene	exon	75899946	75900389	.	-	.	gene_id "XLOC_037834"; transcript_id "5_00101186"; exon_number "1"; gene_name "uc010stx.1"; oId "uc010stx.1"; nearest_ref "uc010stx.1"; class_code "="; tss_id "TSS34467"; p_id "P34527";
chr12	hg19_knownGene	exon	75900562	75900696	.	-	.	gene_id "XLOC_037834"; transcript_id "5_00101186"; exon_number "2"; gene_name "uc010stx.1"; oId "uc010stx.1"; nearest_ref "uc010stx.1"; class_code "="; tss_id "TSS34467"; p_id "P34527";
chr12	hg19_knownGene	exon	75902054	75902226	.	-	.	gene_id "XLOC_037834"; transcript_id "5_00101186"; exon_number "3"; gene_name "uc010stx.1"; oId "uc010stx.1"; nearest_ref "uc010stx.1"; class_code "="; tss_id "TSS34467"; p_id "P34527";
chr12	hg19_knownGene	exon	75905293	75905418	.	-	.	gene_id "XLOC_037834"; transcript_id "5_00101186"; exon_number "4"; gene_name "uc010stx.1"; oId "uc010stx.1"; nearest_ref "uc010stx.1"; class_code "="; tss_id "TSS34467"; p_id "P34527";
chr12	Cufflinks	exon	75883548	75883760	.	-	.	gene_id "XLOC_037835"; transcript_id "5_00102957"; exon_number "1"; gene_name "uc001sxs.2"; oId "SC4.7625.1"; nearest_ref "uc001sxs.2"; class_code "i";
chr12	Cufflinks	exon	75886652	75887560	.	-	.	gene_id "XLOC_037836"; transcript_id "5_00103799"; exon_number "1"; gene_name "uc009zsb.1"; oId "upf3.5221.1"; nearest_ref "uc009zsb.1"; class_code "i";
chr12	hg19_knownGene	exon	76419228	76423872	.	-	.	gene_id "XLOC_037837"; transcript_id "5_00101187"; exon_number "1"; gene_name "uc001sxu.2"; oId "uc001sxu.2"; nearest_ref "uc001sxu.2"; class_code "="; tss_id "TSS34469"; p_id "P34530";
chr12	hg19_knownGene	exon	76424290	76425556	.	-	.	gene_id "XLOC_037837"; transcript_id "5_00101187"; exon_number "2"; gene_name "uc001sxu.2"; oId "uc001sxu.2"; nearest_ref "uc001sxu.2"; class_code "="; tss_id "TSS34469"; p_id "P34530";
chr12	hg19_knownGene	exon	76438672	76441498	.	-	.	gene_id "XLOC_037838"; transcript_id "5_00101188"; exon_number "1"; gene_name "uc001sxv.2"; oId "uc001sxv.2"; nearest_ref "uc001sxv.2"; class_code "="; tss_id "TSS34471"; p_id "P34540";
chr12	hg19_knownGene	exon	76442201	76442244	.	-	.	gene_id "XLOC_037838"; transcript_id "5_00101188"; exon_number "2"; gene_name "uc001sxv.2"; oId "uc001sxv.2"; nearest_ref "uc001sxv.2"; class_code "="; tss_id "TSS34471"; p_id "P34540";
chr12	hg19_knownGene	exon	76442980	76443030	.	-	.	gene_id "XLOC_037838"; transcript_id "5_00101188"; exon_number "3"; gene_name "uc001sxv.2"; oId "uc001sxv.2"; nearest_ref "uc001sxv.2"; class_code "="; tss_id "TSS34471"; p_id "P34540";
chr12	hg19_knownGene	exon	76443536	76443565	.	-	.	gene_id "XLOC_037838"; transcript_id "5_00101188"; exon_number "4"; gene_name "uc001sxv.2"; oId "uc001sxv.2"; nearest_ref "uc001sxv.2"; class_code "="; tss_id "TSS34471"; p_id "P34540";
chr12	hg19_knownGene	exon	76444311	76444433	.	-	.	gene_id "XLOC_037838"; transcript_id "5_00101188"; exon_number "5"; gene_name "uc001sxv.2"; oId "uc001sxv.2"; nearest_ref "uc001sxv.2"; class_code "="; tss_id "TSS34471"; p_id "P34540";
chr12	hg19_knownGene	exon	76446871	76446890	.	-	.	gene_id "XLOC_037838"; transcript_id "5_00101188"; exon_number "6"; gene_name "uc001sxv.2"; oId "uc001sxv.2"; nearest_ref "uc001sxv.2"; class_code "="; tss_id "TSS34471"; p_id "P34540";
chr12	hg19_knownGene	exon	76446985	76447130	.	-	.	gene_id "XLOC_037838"; transcript_id "5_00101188"; exon_number "7"; gene_name "uc001sxv.2"; oId "uc001sxv.2"; nearest_ref "uc001sxv.2"; class_code "="; tss_id "TSS34471"; p_id "P34540";
chr12	hg19_knownGene	exon	76447550	76447689	.	-	.	gene_id "XLOC_037838"; transcript_id "5_00101188"; exon_number "8"; gene_name "uc001sxv.2"; oId "uc001sxv.2"; nearest_ref "uc001sxv.2"; class_code "="; tss_id "TSS34471"; p_id "P34540";
chr12	hg19_knownGene	exon	76448799	76448870	.	-	.	gene_id "XLOC_037838"; transcript_id "5_00101188"; exon_number "9"; gene_name "uc001sxv.2"; oId "uc001sxv.2"; nearest_ref "uc001sxv.2"; class_code "="; tss_id "TSS34471"; p_id "P34540";
chr12	hg19_knownGene	exon	76449813	76449941	.	-	.	gene_id "XLOC_037838"; transcript_id "5_00101188"; exon_number "10"; gene_name "uc001sxv.2"; oId "uc001sxv.2"; nearest_ref "uc001sxv.2"; class_code "="; tss_id "TSS34471"; p_id "P34540";
chr12	hg19_knownGene	exon	76453578	76453658	.	-	.	gene_id "XLOC_037838"; transcript_id "5_00101188"; exon_number "11"; gene_name "uc001sxv.2"; oId "uc001sxv.2"; nearest_ref "uc001sxv.2"; class_code "="; tss_id "TSS34471"; p_id "P34540";
chr12	hg19_knownGene	exon	76453918	76454059	.	-	.	gene_id "XLOC_037838"; transcript_id "5_00101188"; exon_number "12"; gene_name "uc001sxv.2"; oId "uc001sxv.2"; nearest_ref "uc001sxv.2"; class_code "="; tss_id "TSS34471"; p_id "P34540";
chr12	hg19_knownGene	exon	76461151	76461253	.	-	.	gene_id "XLOC_037838"; transcript_id "5_00101188"; exon_number "13"; gene_name "uc001sxv.2"; oId "uc001sxv.2"; nearest_ref "uc001sxv.2"; class_code "="; tss_id "TSS34471"; p_id "P34540";
chr12	hg19_knownGene	exon	76462689	76462774	.	-	.	gene_id "XLOC_037838"; transcript_id "5_00101188"; exon_number "14"; gene_name "uc001sxv.2"; oId "uc001sxv.2"; nearest_ref "uc001sxv.2"; class_code "="; tss_id "TSS34471"; p_id "P34540";
chr12	hg19_knownGene	exon	76438672	76442244	.	-	.	gene_id "XLOC_037838"; transcript_id "5_00101192"; exon_number "1"; gene_name "uc001sxz.2"; oId "uc001sxz.2"; nearest_ref "uc001sxz.2"; class_code "="; tss_id "TSS34470"; p_id "P34539";
chr12	hg19_knownGene	exon	76442980	76443030	.	-	.	gene_id "XLOC_037838"; transcript_id "5_00101192"; exon_number "2"; gene_name "uc001sxz.2"; oId "uc001sxz.2"; nearest_ref "uc001sxz.2"; class_code "="; tss_id "TSS34470"; p_id "P34539";
chr12	hg19_knownGene	exon	76443536	76443565	.	-	.	gene_id "XLOC_037838"; transcript_id "5_00101192"; exon_number "3"; gene_name "uc001sxz.2"; oId "uc001sxz.2"; nearest_ref "uc001sxz.2"; class_code "="; tss_id "TSS34470"; p_id "P34539";
chr12	hg19_knownGene	exon	76444311	76444433	.	-	.	gene_id "XLOC_037838"; transcript_id "5_00101192"; exon_number "4"; gene_name "uc001sxz.2"; oId "uc001sxz.2"; nearest_ref "uc001sxz.2"; class_code "="; tss_id "TSS34470"; p_id "P34539";
chr12	hg19_knownGene	exon	76446871	76446890	.	-	.	gene_id "XLOC_037838"; transcript_id "5_00101192"; exon_number "5"; gene_name "uc001sxz.2"; oId "uc001sxz.2"; nearest_ref "uc001sxz.2"; class_code "="; tss_id "TSS34470"; p_id "P34539";
chr12	hg19_knownGene	exon	76446985	76447130	.	-	.	gene_id "XLOC_037838"; transcript_id "5_00101192"; exon_number "6"; gene_name "uc001sxz.2"; oId "uc001sxz.2"; nearest_ref "uc001sxz.2"; class_code "="; tss_id "TSS34470"; p_id "P34539";
chr12	hg19_knownGene	exon	76447550	76447689	.	-	.	gene_id "XLOC_037838"; transcript_id "5_00101192"; exon_number "7"; gene_name "uc001sxz.2"; oId "uc001sxz.2"; nearest_ref "uc001sxz.2"; class_code "="; tss_id "TSS34470"; p_id "P34539";
chr12	hg19_knownGene	exon	76448799	76448870	.	-	.	gene_id "XLOC_037838"; transcript_id "5_00101192"; exon_number "8"; gene_name "uc001sxz.2"; oId "uc001sxz.2"; nearest_ref "uc001sxz.2"; class_code "="; tss_id "TSS34470"; p_id "P34539";
chr12	hg19_knownGene	exon	76449813	76449941	.	-	.	gene_id "XLOC_037838"; transcript_id "5_00101192"; exon_number "9"; gene_name "uc001sxz.2"; oId "uc001sxz.2"; nearest_ref "uc001sxz.2"; class_code "="; tss_id "TSS34470"; p_id "P34539";
chr12	hg19_knownGene	exon	76453918	76454059	.	-	.	gene_id "XLOC_037838"; transcript_id "5_00101192"; exon_number "10"; gene_name "uc001sxz.2"; oId "uc001sxz.2"; nearest_ref "uc001sxz.2"; class_code "="; tss_id "TSS34470"; p_id "P34539";
chr12	hg19_knownGene	exon	76461151	76461253	.	-	.	gene_id "XLOC_037838"; transcript_id "5_00101192"; exon_number "11"; gene_name "uc001sxz.2"; oId "uc001sxz.2"; nearest_ref "uc001sxz.2"; class_code "="; tss_id "TSS34470"; p_id "P34539";
chr12	hg19_knownGene	exon	76462689	76462774	.	-	.	gene_id "XLOC_037838"; transcript_id "5_00101192"; exon_number "12"; gene_name "uc001sxz.2"; oId "uc001sxz.2"; nearest_ref "uc001sxz.2"; class_code "="; tss_id "TSS34470"; p_id "P34539";
chr12	hg19_knownGene	exon	76478347	76478738	.	-	.	gene_id "XLOC_037838"; transcript_id "5_00101192"; exon_number "13"; gene_name "uc001sxz.2"; oId "uc001sxz.2"; nearest_ref "uc001sxz.2"; class_code "="; tss_id "TSS34470"; p_id "P34539";
chr12	hg19_knownGene	exon	76438672	76442244	.	-	.	gene_id "XLOC_037838"; transcript_id "5_00101194"; exon_number "1"; gene_name "uc010stz.1"; oId "uc010stz.1"; nearest_ref "uc010stz.1"; class_code "="; tss_id "TSS34470"; p_id "P34538";
chr12	hg19_knownGene	exon	76442980	76443030	.	-	.	gene_id "XLOC_037838"; transcript_id "5_00101194"; exon_number "2"; gene_name "uc010stz.1"; oId "uc010stz.1"; nearest_ref "uc010stz.1"; class_code "="; tss_id "TSS34470"; p_id "P34538";
chr12	hg19_knownGene	exon	76443536	76443565	.	-	.	gene_id "XLOC_037838"; transcript_id "5_00101194"; exon_number "3"; gene_name "uc010stz.1"; oId "uc010stz.1"; nearest_ref "uc010stz.1"; class_code "="; tss_id "TSS34470"; p_id "P34538";
chr12	hg19_knownGene	exon	76444311	76444433	.	-	.	gene_id "XLOC_037838"; transcript_id "5_00101194"; exon_number "4"; gene_name "uc010stz.1"; oId "uc010stz.1"; nearest_ref "uc010stz.1"; class_code "="; tss_id "TSS34470"; p_id "P34538";
chr12	hg19_knownGene	exon	76446871	76446890	.	-	.	gene_id "XLOC_037838"; transcript_id "5_00101194"; exon_number "5"; gene_name "uc010stz.1"; oId "uc010stz.1"; nearest_ref "uc010stz.1"; class_code "="; tss_id "TSS34470"; p_id "P34538";
chr12	hg19_knownGene	exon	76446985	76447130	.	-	.	gene_id "XLOC_037838"; transcript_id "5_00101194"; exon_number "6"; gene_name "uc010stz.1"; oId "uc010stz.1"; nearest_ref "uc010stz.1"; class_code "="; tss_id "TSS34470"; p_id "P34538";
chr12	hg19_knownGene	exon	76447550	76447689	.	-	.	gene_id "XLOC_037838"; transcript_id "5_00101194"; exon_number "7"; gene_name "uc010stz.1"; oId "uc010stz.1"; nearest_ref "uc010stz.1"; class_code "="; tss_id "TSS34470"; p_id "P34538";
chr12	hg19_knownGene	exon	76448799	76448870	.	-	.	gene_id "XLOC_037838"; transcript_id "5_00101194"; exon_number "8"; gene_name "uc010stz.1"; oId "uc010stz.1"; nearest_ref "uc010stz.1"; class_code "="; tss_id "TSS34470"; p_id "P34538";
chr12	hg19_knownGene	exon	76449813	76449941	.	-	.	gene_id "XLOC_037838"; transcript_id "5_00101194"; exon_number "9"; gene_name "uc010stz.1"; oId "uc010stz.1"; nearest_ref "uc010stz.1"; class_code "="; tss_id "TSS34470"; p_id "P34538";
chr12	hg19_knownGene	exon	76453578	76453658	.	-	.	gene_id "XLOC_037838"; transcript_id "5_00101194"; exon_number "10"; gene_name "uc010stz.1"; oId "uc010stz.1"; nearest_ref "uc010stz.1"; class_code "="; tss_id "TSS34470"; p_id "P34538";
chr12	hg19_knownGene	exon	76453918	76454059	.	-	.	gene_id "XLOC_037838"; transcript_id "5_00101194"; exon_number "11"; gene_name "uc010stz.1"; oId "uc010stz.1"; nearest_ref "uc010stz.1"; class_code "="; tss_id "TSS34470"; p_id "P34538";
chr12	hg19_knownGene	exon	76478347	76478738	.	-	.	gene_id "XLOC_037838"; transcript_id "5_00101194"; exon_number "12"; gene_name "uc010stz.1"; oId "uc010stz.1"; nearest_ref "uc010stz.1"; class_code "="; tss_id "TSS34470"; p_id "P34538";
chr12	hg19_knownGene	exon	76438672	76442244	.	-	.	gene_id "XLOC_037838"; transcript_id "5_00101193"; exon_number "1"; gene_name "uc010sty.1"; oId "uc010sty.1"; nearest_ref "uc010sty.1"; class_code "="; tss_id "TSS34470"; p_id "P34537";
chr12	hg19_knownGene	exon	76442980	76443030	.	-	.	gene_id "XLOC_037838"; transcript_id "5_00101193"; exon_number "2"; gene_name "uc010sty.1"; oId "uc010sty.1"; nearest_ref "uc010sty.1"; class_code "="; tss_id "TSS34470"; p_id "P34537";
chr12	hg19_knownGene	exon	76443536	76443565	.	-	.	gene_id "XLOC_037838"; transcript_id "5_00101193"; exon_number "3"; gene_name "uc010sty.1"; oId "uc010sty.1"; nearest_ref "uc010sty.1"; class_code "="; tss_id "TSS34470"; p_id "P34537";
chr12	hg19_knownGene	exon	76444311	76444433	.	-	.	gene_id "XLOC_037838"; transcript_id "5_00101193"; exon_number "4"; gene_name "uc010sty.1"; oId "uc010sty.1"; nearest_ref "uc010sty.1"; class_code "="; tss_id "TSS34470"; p_id "P34537";
chr12	hg19_knownGene	exon	76446871	76446890	.	-	.	gene_id "XLOC_037838"; transcript_id "5_00101193"; exon_number "5"; gene_name "uc010sty.1"; oId "uc010sty.1"; nearest_ref "uc010sty.1"; class_code "="; tss_id "TSS34470"; p_id "P34537";
chr12	hg19_knownGene	exon	76446985	76447130	.	-	.	gene_id "XLOC_037838"; transcript_id "5_00101193"; exon_number "6"; gene_name "uc010sty.1"; oId "uc010sty.1"; nearest_ref "uc010sty.1"; class_code "="; tss_id "TSS34470"; p_id "P34537";
chr12	hg19_knownGene	exon	76447550	76447689	.	-	.	gene_id "XLOC_037838"; transcript_id "5_00101193"; exon_number "7"; gene_name "uc010sty.1"; oId "uc010sty.1"; nearest_ref "uc010sty.1"; class_code "="; tss_id "TSS34470"; p_id "P34537";
chr12	hg19_knownGene	exon	76448799	76448870	.	-	.	gene_id "XLOC_037838"; transcript_id "5_00101193"; exon_number "8"; gene_name "uc010sty.1"; oId "uc010sty.1"; nearest_ref "uc010sty.1"; class_code "="; tss_id "TSS34470"; p_id "P34537";
chr12	hg19_knownGene	exon	76449813	76449938	.	-	.	gene_id "XLOC_037838"; transcript_id "5_00101193"; exon_number "9"; gene_name "uc010sty.1"; oId "uc010sty.1"; nearest_ref "uc010sty.1"; class_code "="; tss_id "TSS34470"; p_id "P34537";
chr12	hg19_knownGene	exon	76453578	76453658	.	-	.	gene_id "XLOC_037838"; transcript_id "5_00101193"; exon_number "10"; gene_name "uc010sty.1"; oId "uc010sty.1"; nearest_ref "uc010sty.1"; class_code "="; tss_id "TSS34470"; p_id "P34537";
chr12	hg19_knownGene	exon	76453918	76454059	.	-	.	gene_id "XLOC_037838"; transcript_id "5_00101193"; exon_number "11"; gene_name "uc010sty.1"; oId "uc010sty.1"; nearest_ref "uc010sty.1"; class_code "="; tss_id "TSS34470"; p_id "P34537";
chr12	hg19_knownGene	exon	76461151	76461253	.	-	.	gene_id "XLOC_037838"; transcript_id "5_00101193"; exon_number "12"; gene_name "uc010sty.1"; oId "uc010sty.1"; nearest_ref "uc010sty.1"; class_code "="; tss_id "TSS34470"; p_id "P34537";
chr12	hg19_knownGene	exon	76467983	76468019	.	-	.	gene_id "XLOC_037838"; transcript_id "5_00101193"; exon_number "13"; gene_name "uc010sty.1"; oId "uc010sty.1"; nearest_ref "uc010sty.1"; class_code "="; tss_id "TSS34470"; p_id "P34537";
chr12	hg19_knownGene	exon	76478347	76478738	.	-	.	gene_id "XLOC_037838"; transcript_id "5_00101193"; exon_number "14"; gene_name "uc010sty.1"; oId "uc010sty.1"; nearest_ref "uc010sty.1"; class_code "="; tss_id "TSS34470"; p_id "P34537";
chr12	hg19_knownGene	exon	76438672	76442244	.	-	.	gene_id "XLOC_037838"; transcript_id "5_00101191"; exon_number "1"; gene_name "uc001sxy.2"; oId "uc001sxy.2"; nearest_ref "uc001sxy.2"; class_code "="; tss_id "TSS34470"; p_id "P34532";
chr12	hg19_knownGene	exon	76442980	76443030	.	-	.	gene_id "XLOC_037838"; transcript_id "5_00101191"; exon_number "2"; gene_name "uc001sxy.2"; oId "uc001sxy.2"; nearest_ref "uc001sxy.2"; class_code "="; tss_id "TSS34470"; p_id "P34532";
chr12	hg19_knownGene	exon	76443536	76443565	.	-	.	gene_id "XLOC_037838"; transcript_id "5_00101191"; exon_number "3"; gene_name "uc001sxy.2"; oId "uc001sxy.2"; nearest_ref "uc001sxy.2"; class_code "="; tss_id "TSS34470"; p_id "P34532";
chr12	hg19_knownGene	exon	76444311	76444433	.	-	.	gene_id "XLOC_037838"; transcript_id "5_00101191"; exon_number "4"; gene_name "uc001sxy.2"; oId "uc001sxy.2"; nearest_ref "uc001sxy.2"; class_code "="; tss_id "TSS34470"; p_id "P34532";
chr12	hg19_knownGene	exon	76446871	76446890	.	-	.	gene_id "XLOC_037838"; transcript_id "5_00101191"; exon_number "5"; gene_name "uc001sxy.2"; oId "uc001sxy.2"; nearest_ref "uc001sxy.2"; class_code "="; tss_id "TSS34470"; p_id "P34532";
chr12	hg19_knownGene	exon	76446985	76447130	.	-	.	gene_id "XLOC_037838"; transcript_id "5_00101191"; exon_number "6"; gene_name "uc001sxy.2"; oId "uc001sxy.2"; nearest_ref "uc001sxy.2"; class_code "="; tss_id "TSS34470"; p_id "P34532";
chr12	hg19_knownGene	exon	76447550	76447689	.	-	.	gene_id "XLOC_037838"; transcript_id "5_00101191"; exon_number "7"; gene_name "uc001sxy.2"; oId "uc001sxy.2"; nearest_ref "uc001sxy.2"; class_code "="; tss_id "TSS34470"; p_id "P34532";
chr12	hg19_knownGene	exon	76448799	76448870	.	-	.	gene_id "XLOC_037838"; transcript_id "5_00101191"; exon_number "8"; gene_name "uc001sxy.2"; oId "uc001sxy.2"; nearest_ref "uc001sxy.2"; class_code "="; tss_id "TSS34470"; p_id "P34532";
chr12	hg19_knownGene	exon	76449813	76449941	.	-	.	gene_id "XLOC_037838"; transcript_id "5_00101191"; exon_number "9"; gene_name "uc001sxy.2"; oId "uc001sxy.2"; nearest_ref "uc001sxy.2"; class_code "="; tss_id "TSS34470"; p_id "P34532";
chr12	hg19_knownGene	exon	76453578	76453658	.	-	.	gene_id "XLOC_037838"; transcript_id "5_00101191"; exon_number "10"; gene_name "uc001sxy.2"; oId "uc001sxy.2"; nearest_ref "uc001sxy.2"; class_code "="; tss_id "TSS34470"; p_id "P34532";
chr12	hg19_knownGene	exon	76453918	76454059	.	-	.	gene_id "XLOC_037838"; transcript_id "5_00101191"; exon_number "11"; gene_name "uc001sxy.2"; oId "uc001sxy.2"; nearest_ref "uc001sxy.2"; class_code "="; tss_id "TSS34470"; p_id "P34532";
chr12	hg19_knownGene	exon	76467983	76468019	.	-	.	gene_id "XLOC_037838"; transcript_id "5_00101191"; exon_number "12"; gene_name "uc001sxy.2"; oId "uc001sxy.2"; nearest_ref "uc001sxy.2"; class_code "="; tss_id "TSS34470"; p_id "P34532";
chr12	hg19_knownGene	exon	76478347	76478738	.	-	.	gene_id "XLOC_037838"; transcript_id "5_00101191"; exon_number "13"; gene_name "uc001sxy.2"; oId "uc001sxy.2"; nearest_ref "uc001sxy.2"; class_code "="; tss_id "TSS34470"; p_id "P34532";
chr12	hg19_knownGene	exon	76438672	76442244	.	-	.	gene_id "XLOC_037838"; transcript_id "5_00101190"; exon_number "1"; gene_name "uc001sxx.2"; oId "uc001sxx.2"; nearest_ref "uc001sxx.2"; class_code "="; tss_id "TSS34470"; p_id "P34531";
chr12	hg19_knownGene	exon	76442980	76443030	.	-	.	gene_id "XLOC_037838"; transcript_id "5_00101190"; exon_number "2"; gene_name "uc001sxx.2"; oId "uc001sxx.2"; nearest_ref "uc001sxx.2"; class_code "="; tss_id "TSS34470"; p_id "P34531";
chr12	hg19_knownGene	exon	76443536	76443565	.	-	.	gene_id "XLOC_037838"; transcript_id "5_00101190"; exon_number "3"; gene_name "uc001sxx.2"; oId "uc001sxx.2"; nearest_ref "uc001sxx.2"; class_code "="; tss_id "TSS34470"; p_id "P34531";
chr12	hg19_knownGene	exon	76444311	76444433	.	-	.	gene_id "XLOC_037838"; transcript_id "5_00101190"; exon_number "4"; gene_name "uc001sxx.2"; oId "uc001sxx.2"; nearest_ref "uc001sxx.2"; class_code "="; tss_id "TSS34470"; p_id "P34531";
chr12	hg19_knownGene	exon	76446871	76446890	.	-	.	gene_id "XLOC_037838"; transcript_id "5_00101190"; exon_number "5"; gene_name "uc001sxx.2"; oId "uc001sxx.2"; nearest_ref "uc001sxx.2"; class_code "="; tss_id "TSS34470"; p_id "P34531";
chr12	hg19_knownGene	exon	76446985	76447130	.	-	.	gene_id "XLOC_037838"; transcript_id "5_00101190"; exon_number "6"; gene_name "uc001sxx.2"; oId "uc001sxx.2"; nearest_ref "uc001sxx.2"; class_code "="; tss_id "TSS34470"; p_id "P34531";
chr12	hg19_knownGene	exon	76447550	76447689	.	-	.	gene_id "XLOC_037838"; transcript_id "5_00101190"; exon_number "7"; gene_name "uc001sxx.2"; oId "uc001sxx.2"; nearest_ref "uc001sxx.2"; class_code "="; tss_id "TSS34470"; p_id "P34531";
chr12	hg19_knownGene	exon	76448799	76448870	.	-	.	gene_id "XLOC_037838"; transcript_id "5_00101190"; exon_number "8"; gene_name "uc001sxx.2"; oId "uc001sxx.2"; nearest_ref "uc001sxx.2"; class_code "="; tss_id "TSS34470"; p_id "P34531";
chr12	hg19_knownGene	exon	76449813	76449941	.	-	.	gene_id "XLOC_037838"; transcript_id "5_00101190"; exon_number "9"; gene_name "uc001sxx.2"; oId "uc001sxx.2"; nearest_ref "uc001sxx.2"; class_code "="; tss_id "TSS34470"; p_id "P34531";
chr12	hg19_knownGene	exon	76453578	76453658	.	-	.	gene_id "XLOC_037838"; transcript_id "5_00101190"; exon_number "10"; gene_name "uc001sxx.2"; oId "uc001sxx.2"; nearest_ref "uc001sxx.2"; class_code "="; tss_id "TSS34470"; p_id "P34531";
chr12	hg19_knownGene	exon	76453918	76454059	.	-	.	gene_id "XLOC_037838"; transcript_id "5_00101190"; exon_number "11"; gene_name "uc001sxx.2"; oId "uc001sxx.2"; nearest_ref "uc001sxx.2"; class_code "="; tss_id "TSS34470"; p_id "P34531";
chr12	hg19_knownGene	exon	76461151	76461253	.	-	.	gene_id "XLOC_037838"; transcript_id "5_00101190"; exon_number "12"; gene_name "uc001sxx.2"; oId "uc001sxx.2"; nearest_ref "uc001sxx.2"; class_code "="; tss_id "TSS34470"; p_id "P34531";
chr12	hg19_knownGene	exon	76462689	76462774	.	-	.	gene_id "XLOC_037838"; transcript_id "5_00101190"; exon_number "13"; gene_name "uc001sxx.2"; oId "uc001sxx.2"; nearest_ref "uc001sxx.2"; class_code "="; tss_id "TSS34470"; p_id "P34531";
chr12	hg19_knownGene	exon	76467983	76468019	.	-	.	gene_id "XLOC_037838"; transcript_id "5_00101190"; exon_number "14"; gene_name "uc001sxx.2"; oId "uc001sxx.2"; nearest_ref "uc001sxx.2"; class_code "="; tss_id "TSS34470"; p_id "P34531";
chr12	hg19_knownGene	exon	76478347	76478738	.	-	.	gene_id "XLOC_037838"; transcript_id "5_00101190"; exon_number "15"; gene_name "uc001sxx.2"; oId "uc001sxx.2"; nearest_ref "uc001sxx.2"; class_code "="; tss_id "TSS34470"; p_id "P34531";
chr12	hg19_knownGene	exon	76438672	76441498	.	-	.	gene_id "XLOC_037838"; transcript_id "5_00101189"; exon_number "1"; gene_name "uc001sxw.2"; oId "uc001sxw.2"; nearest_ref "uc001sxw.2"; class_code "="; tss_id "TSS34470"; p_id "P34531";
chr12	hg19_knownGene	exon	76442173	76442244	.	-	.	gene_id "XLOC_037838"; transcript_id "5_00101189"; exon_number "2"; gene_name "uc001sxw.2"; oId "uc001sxw.2"; nearest_ref "uc001sxw.2"; class_code "="; tss_id "TSS34470"; p_id "P34531";
chr12	hg19_knownGene	exon	76442980	76443030	.	-	.	gene_id "XLOC_037838"; transcript_id "5_00101189"; exon_number "3"; gene_name "uc001sxw.2"; oId "uc001sxw.2"; nearest_ref "uc001sxw.2"; class_code "="; tss_id "TSS34470"; p_id "P34531";
chr12	hg19_knownGene	exon	76443536	76443565	.	-	.	gene_id "XLOC_037838"; transcript_id "5_00101189"; exon_number "4"; gene_name "uc001sxw.2"; oId "uc001sxw.2"; nearest_ref "uc001sxw.2"; class_code "="; tss_id "TSS34470"; p_id "P34531";
chr12	hg19_knownGene	exon	76444311	76444433	.	-	.	gene_id "XLOC_037838"; transcript_id "5_00101189"; exon_number "5"; gene_name "uc001sxw.2"; oId "uc001sxw.2"; nearest_ref "uc001sxw.2"; class_code "="; tss_id "TSS34470"; p_id "P34531";
chr12	hg19_knownGene	exon	76446871	76446890	.	-	.	gene_id "XLOC_037838"; transcript_id "5_00101189"; exon_number "6"; gene_name "uc001sxw.2"; oId "uc001sxw.2"; nearest_ref "uc001sxw.2"; class_code "="; tss_id "TSS34470"; p_id "P34531";
chr12	hg19_knownGene	exon	76446985	76447130	.	-	.	gene_id "XLOC_037838"; transcript_id "5_00101189"; exon_number "7"; gene_name "uc001sxw.2"; oId "uc001sxw.2"; nearest_ref "uc001sxw.2"; class_code "="; tss_id "TSS34470"; p_id "P34531";
chr12	hg19_knownGene	exon	76447550	76447689	.	-	.	gene_id "XLOC_037838"; transcript_id "5_00101189"; exon_number "8"; gene_name "uc001sxw.2"; oId "uc001sxw.2"; nearest_ref "uc001sxw.2"; class_code "="; tss_id "TSS34470"; p_id "P34531";
chr12	hg19_knownGene	exon	76448799	76448870	.	-	.	gene_id "XLOC_037838"; transcript_id "5_00101189"; exon_number "9"; gene_name "uc001sxw.2"; oId "uc001sxw.2"; nearest_ref "uc001sxw.2"; class_code "="; tss_id "TSS34470"; p_id "P34531";
chr12	hg19_knownGene	exon	76449813	76449941	.	-	.	gene_id "XLOC_037838"; transcript_id "5_00101189"; exon_number "10"; gene_name "uc001sxw.2"; oId "uc001sxw.2"; nearest_ref "uc001sxw.2"; class_code "="; tss_id "TSS34470"; p_id "P34531";
chr12	hg19_knownGene	exon	76453578	76453658	.	-	.	gene_id "XLOC_037838"; transcript_id "5_00101189"; exon_number "11"; gene_name "uc001sxw.2"; oId "uc001sxw.2"; nearest_ref "uc001sxw.2"; class_code "="; tss_id "TSS34470"; p_id "P34531";
chr12	hg19_knownGene	exon	76453918	76454059	.	-	.	gene_id "XLOC_037838"; transcript_id "5_00101189"; exon_number "12"; gene_name "uc001sxw.2"; oId "uc001sxw.2"; nearest_ref "uc001sxw.2"; class_code "="; tss_id "TSS34470"; p_id "P34531";
chr12	hg19_knownGene	exon	76461151	76461253	.	-	.	gene_id "XLOC_037838"; transcript_id "5_00101189"; exon_number "13"; gene_name "uc001sxw.2"; oId "uc001sxw.2"; nearest_ref "uc001sxw.2"; class_code "="; tss_id "TSS34470"; p_id "P34531";
chr12	hg19_knownGene	exon	76462689	76462774	.	-	.	gene_id "XLOC_037838"; transcript_id "5_00101189"; exon_number "14"; gene_name "uc001sxw.2"; oId "uc001sxw.2"; nearest_ref "uc001sxw.2"; class_code "="; tss_id "TSS34470"; p_id "P34531";
chr12	hg19_knownGene	exon	76467983	76468019	.	-	.	gene_id "XLOC_037838"; transcript_id "5_00101189"; exon_number "15"; gene_name "uc001sxw.2"; oId "uc001sxw.2"; nearest_ref "uc001sxw.2"; class_code "="; tss_id "TSS34470"; p_id "P34531";
chr12	hg19_knownGene	exon	76478347	76478738	.	-	.	gene_id "XLOC_037838"; transcript_id "5_00101189"; exon_number "16"; gene_name "uc001sxw.2"; oId "uc001sxw.2"; nearest_ref "uc001sxw.2"; class_code "="; tss_id "TSS34470"; p_id "P34531";
chr12	Cufflinks	exon	76440025	76442244	.	-	.	gene_id "XLOC_037838"; transcript_id "5_00101196"; exon_number "1"; gene_name "uc001syc.2"; oId "SC3.5020.8"; nearest_ref "uc001syc.2"; class_code "j"; tss_id "TSS34470";
chr12	Cufflinks	exon	76442980	76443030	.	-	.	gene_id "XLOC_037838"; transcript_id "5_00101196"; exon_number "2"; gene_name "uc001syc.2"; oId "SC3.5020.8"; nearest_ref "uc001syc.2"; class_code "j"; tss_id "TSS34470";
chr12	Cufflinks	exon	76443536	76443565	.	-	.	gene_id "XLOC_037838"; transcript_id "5_00101196"; exon_number "3"; gene_name "uc001syc.2"; oId "SC3.5020.8"; nearest_ref "uc001syc.2"; class_code "j"; tss_id "TSS34470";
chr12	Cufflinks	exon	76444311	76444433	.	-	.	gene_id "XLOC_037838"; transcript_id "5_00101196"; exon_number "4"; gene_name "uc001syc.2"; oId "SC3.5020.8"; nearest_ref "uc001syc.2"; class_code "j"; tss_id "TSS34470";
chr12	Cufflinks	exon	76446871	76446890	.	-	.	gene_id "XLOC_037838"; transcript_id "5_00101196"; exon_number "5"; gene_name "uc001syc.2"; oId "SC3.5020.8"; nearest_ref "uc001syc.2"; class_code "j"; tss_id "TSS34470";
chr12	Cufflinks	exon	76446985	76447130	.	-	.	gene_id "XLOC_037838"; transcript_id "5_00101196"; exon_number "6"; gene_name "uc001syc.2"; oId "SC3.5020.8"; nearest_ref "uc001syc.2"; class_code "j"; tss_id "TSS34470";
chr12	Cufflinks	exon	76447550	76447689	.	-	.	gene_id "XLOC_037838"; transcript_id "5_00101196"; exon_number "7"; gene_name "uc001syc.2"; oId "SC3.5020.8"; nearest_ref "uc001syc.2"; class_code "j"; tss_id "TSS34470";
chr12	Cufflinks	exon	76448799	76448870	.	-	.	gene_id "XLOC_037838"; transcript_id "5_00101196"; exon_number "8"; gene_name "uc001syc.2"; oId "SC3.5020.8"; nearest_ref "uc001syc.2"; class_code "j"; tss_id "TSS34470";
chr12	Cufflinks	exon	76449813	76449941	.	-	.	gene_id "XLOC_037838"; transcript_id "5_00101196"; exon_number "9"; gene_name "uc001syc.2"; oId "SC3.5020.8"; nearest_ref "uc001syc.2"; class_code "j"; tss_id "TSS34470";
chr12	Cufflinks	exon	76453578	76453658	.	-	.	gene_id "XLOC_037838"; transcript_id "5_00101196"; exon_number "10"; gene_name "uc001syc.2"; oId "SC3.5020.8"; nearest_ref "uc001syc.2"; class_code "j"; tss_id "TSS34470";
chr12	Cufflinks	exon	76453918	76454059	.	-	.	gene_id "XLOC_037838"; transcript_id "5_00101196"; exon_number "11"; gene_name "uc001syc.2"; oId "SC3.5020.8"; nearest_ref "uc001syc.2"; class_code "j"; tss_id "TSS34470";
chr12	Cufflinks	exon	76461151	76461253	.	-	.	gene_id "XLOC_037838"; transcript_id "5_00101196"; exon_number "12"; gene_name "uc001syc.2"; oId "SC3.5020.8"; nearest_ref "uc001syc.2"; class_code "j"; tss_id "TSS34470";
chr12	Cufflinks	exon	76462689	76462774	.	-	.	gene_id "XLOC_037838"; transcript_id "5_00101196"; exon_number "13"; gene_name "uc001syc.2"; oId "SC3.5020.8"; nearest_ref "uc001syc.2"; class_code "j"; tss_id "TSS34470";
chr12	Cufflinks	exon	76478347	76478738	.	-	.	gene_id "XLOC_037838"; transcript_id "5_00101196"; exon_number "14"; gene_name "uc001syc.2"; oId "SC3.5020.8"; nearest_ref "uc001syc.2"; class_code "j"; tss_id "TSS34470";
chr12	Cufflinks	exon	76440035	76441498	.	-	.	gene_id "XLOC_037838"; transcript_id "5_00103800"; exon_number "1"; gene_name "uc001syc.2"; oId "upf3.5235.8"; nearest_ref "uc001syc.2"; class_code "j"; tss_id "TSS34470";
chr12	Cufflinks	exon	76442173	76442244	.	-	.	gene_id "XLOC_037838"; transcript_id "5_00103800"; exon_number "2"; gene_name "uc001syc.2"; oId "upf3.5235.8"; nearest_ref "uc001syc.2"; class_code "j"; tss_id "TSS34470";
chr12	Cufflinks	exon	76442980	76443030	.	-	.	gene_id "XLOC_037838"; transcript_id "5_00103800"; exon_number "3"; gene_name "uc001syc.2"; oId "upf3.5235.8"; nearest_ref "uc001syc.2"; class_code "j"; tss_id "TSS34470";
chr12	Cufflinks	exon	76443536	76443565	.	-	.	gene_id "XLOC_037838"; transcript_id "5_00103800"; exon_number "4"; gene_name "uc001syc.2"; oId "upf3.5235.8"; nearest_ref "uc001syc.2"; class_code "j"; tss_id "TSS34470";
chr12	Cufflinks	exon	76444311	76444433	.	-	.	gene_id "XLOC_037838"; transcript_id "5_00103800"; exon_number "5"; gene_name "uc001syc.2"; oId "upf3.5235.8"; nearest_ref "uc001syc.2"; class_code "j"; tss_id "TSS34470";
chr12	Cufflinks	exon	76446871	76446890	.	-	.	gene_id "XLOC_037838"; transcript_id "5_00103800"; exon_number "6"; gene_name "uc001syc.2"; oId "upf3.5235.8"; nearest_ref "uc001syc.2"; class_code "j"; tss_id "TSS34470";
chr12	Cufflinks	exon	76446985	76447130	.	-	.	gene_id "XLOC_037838"; transcript_id "5_00103800"; exon_number "7"; gene_name "uc001syc.2"; oId "upf3.5235.8"; nearest_ref "uc001syc.2"; class_code "j"; tss_id "TSS34470";
chr12	Cufflinks	exon	76447550	76447689	.	-	.	gene_id "XLOC_037838"; transcript_id "5_00103800"; exon_number "8"; gene_name "uc001syc.2"; oId "upf3.5235.8"; nearest_ref "uc001syc.2"; class_code "j"; tss_id "TSS34470";
chr12	Cufflinks	exon	76448799	76448870	.	-	.	gene_id "XLOC_037838"; transcript_id "5_00103800"; exon_number "9"; gene_name "uc001syc.2"; oId "upf3.5235.8"; nearest_ref "uc001syc.2"; class_code "j"; tss_id "TSS34470";
chr12	Cufflinks	exon	76449813	76449941	.	-	.	gene_id "XLOC_037838"; transcript_id "5_00103800"; exon_number "10"; gene_name "uc001syc.2"; oId "upf3.5235.8"; nearest_ref "uc001syc.2"; class_code "j"; tss_id "TSS34470";
chr12	Cufflinks	exon	76451524	76451556	.	-	.	gene_id "XLOC_037838"; transcript_id "5_00103800"; exon_number "11"; gene_name "uc001syc.2"; oId "upf3.5235.8"; nearest_ref "uc001syc.2"; class_code "j"; tss_id "TSS34470";
chr12	Cufflinks	exon	76453578	76453658	.	-	.	gene_id "XLOC_037838"; transcript_id "5_00103800"; exon_number "12"; gene_name "uc001syc.2"; oId "upf3.5235.8"; nearest_ref "uc001syc.2"; class_code "j"; tss_id "TSS34470";
chr12	Cufflinks	exon	76453918	76454059	.	-	.	gene_id "XLOC_037838"; transcript_id "5_00103800"; exon_number "13"; gene_name "uc001syc.2"; oId "upf3.5235.8"; nearest_ref "uc001syc.2"; class_code "j"; tss_id "TSS34470";
chr12	Cufflinks	exon	76461151	76461253	.	-	.	gene_id "XLOC_037838"; transcript_id "5_00103800"; exon_number "14"; gene_name "uc001syc.2"; oId "upf3.5235.8"; nearest_ref "uc001syc.2"; class_code "j"; tss_id "TSS34470";
chr12	Cufflinks	exon	76462689	76462774	.	-	.	gene_id "XLOC_037838"; transcript_id "5_00103800"; exon_number "15"; gene_name "uc001syc.2"; oId "upf3.5235.8"; nearest_ref "uc001syc.2"; class_code "j"; tss_id "TSS34470";
chr12	Cufflinks	exon	76467983	76468019	.	-	.	gene_id "XLOC_037838"; transcript_id "5_00103800"; exon_number "16"; gene_name "uc001syc.2"; oId "upf3.5235.8"; nearest_ref "uc001syc.2"; class_code "j"; tss_id "TSS34470";
chr12	Cufflinks	exon	76478347	76478738	.	-	.	gene_id "XLOC_037838"; transcript_id "5_00103800"; exon_number "17"; gene_name "uc001syc.2"; oId "upf3.5235.8"; nearest_ref "uc001syc.2"; class_code "j"; tss_id "TSS34470";
chr12	hg19_knownGene	exon	76443056	76443305	.	-	.	gene_id "XLOC_037838"; transcript_id "5_00101198"; exon_number "1"; gene_name "uc010sua.1"; oId "uc010sua.1"; nearest_ref "uc010sua.1"; class_code "="; tss_id "TSS34470"; p_id "P34536";
chr12	hg19_knownGene	exon	76443536	76443565	.	-	.	gene_id "XLOC_037838"; transcript_id "5_00101198"; exon_number "2"; gene_name "uc010sua.1"; oId "uc010sua.1"; nearest_ref "uc010sua.1"; class_code "="; tss_id "TSS34470"; p_id "P34536";
chr12	hg19_knownGene	exon	76444311	76444433	.	-	.	gene_id "XLOC_037838"; transcript_id "5_00101198"; exon_number "3"; gene_name "uc010sua.1"; oId "uc010sua.1"; nearest_ref "uc010sua.1"; class_code "="; tss_id "TSS34470"; p_id "P34536";
chr12	hg19_knownGene	exon	76446871	76446890	.	-	.	gene_id "XLOC_037838"; transcript_id "5_00101198"; exon_number "4"; gene_name "uc010sua.1"; oId "uc010sua.1"; nearest_ref "uc010sua.1"; class_code "="; tss_id "TSS34470"; p_id "P34536";
chr12	hg19_knownGene	exon	76446985	76447130	.	-	.	gene_id "XLOC_037838"; transcript_id "5_00101198"; exon_number "5"; gene_name "uc010sua.1"; oId "uc010sua.1"; nearest_ref "uc010sua.1"; class_code "="; tss_id "TSS34470"; p_id "P34536";
chr12	hg19_knownGene	exon	76447550	76447689	.	-	.	gene_id "XLOC_037838"; transcript_id "5_00101198"; exon_number "6"; gene_name "uc010sua.1"; oId "uc010sua.1"; nearest_ref "uc010sua.1"; class_code "="; tss_id "TSS34470"; p_id "P34536";
chr12	hg19_knownGene	exon	76448799	76448870	.	-	.	gene_id "XLOC_037838"; transcript_id "5_00101198"; exon_number "7"; gene_name "uc010sua.1"; oId "uc010sua.1"; nearest_ref "uc010sua.1"; class_code "="; tss_id "TSS34470"; p_id "P34536";
chr12	hg19_knownGene	exon	76449813	76449941	.	-	.	gene_id "XLOC_037838"; transcript_id "5_00101198"; exon_number "8"; gene_name "uc010sua.1"; oId "uc010sua.1"; nearest_ref "uc010sua.1"; class_code "="; tss_id "TSS34470"; p_id "P34536";
chr12	hg19_knownGene	exon	76453578	76453658	.	-	.	gene_id "XLOC_037838"; transcript_id "5_00101198"; exon_number "9"; gene_name "uc010sua.1"; oId "uc010sua.1"; nearest_ref "uc010sua.1"; class_code "="; tss_id "TSS34470"; p_id "P34536";
chr12	hg19_knownGene	exon	76453918	76454059	.	-	.	gene_id "XLOC_037838"; transcript_id "5_00101198"; exon_number "10"; gene_name "uc010sua.1"; oId "uc010sua.1"; nearest_ref "uc010sua.1"; class_code "="; tss_id "TSS34470"; p_id "P34536";
chr12	hg19_knownGene	exon	76461151	76461253	.	-	.	gene_id "XLOC_037838"; transcript_id "5_00101198"; exon_number "11"; gene_name "uc010sua.1"; oId "uc010sua.1"; nearest_ref "uc010sua.1"; class_code "="; tss_id "TSS34470"; p_id "P34536";
chr12	hg19_knownGene	exon	76462689	76462774	.	-	.	gene_id "XLOC_037838"; transcript_id "5_00101198"; exon_number "12"; gene_name "uc010sua.1"; oId "uc010sua.1"; nearest_ref "uc010sua.1"; class_code "="; tss_id "TSS34470"; p_id "P34536";
chr12	hg19_knownGene	exon	76467983	76468019	.	-	.	gene_id "XLOC_037838"; transcript_id "5_00101198"; exon_number "13"; gene_name "uc010sua.1"; oId "uc010sua.1"; nearest_ref "uc010sua.1"; class_code "="; tss_id "TSS34470"; p_id "P34536";
chr12	hg19_knownGene	exon	76478347	76478738	.	-	.	gene_id "XLOC_037838"; transcript_id "5_00101198"; exon_number "14"; gene_name "uc010sua.1"; oId "uc010sua.1"; nearest_ref "uc010sua.1"; class_code "="; tss_id "TSS34470"; p_id "P34536";
chr12	hg19_knownGene	exon	76443342	76443565	.	-	.	gene_id "XLOC_037838"; transcript_id "5_00101201"; exon_number "1"; gene_name "uc001syc.2"; oId "uc001syc.2"; nearest_ref "uc001syc.2"; class_code "="; tss_id "TSS34470"; p_id "P34535";
chr12	hg19_knownGene	exon	76444311	76444433	.	-	.	gene_id "XLOC_037838"; transcript_id "5_00101201"; exon_number "2"; gene_name "uc001syc.2"; oId "uc001syc.2"; nearest_ref "uc001syc.2"; class_code "="; tss_id "TSS34470"; p_id "P34535";
chr12	hg19_knownGene	exon	76446871	76446890	.	-	.	gene_id "XLOC_037838"; transcript_id "5_00101201"; exon_number "3"; gene_name "uc001syc.2"; oId "uc001syc.2"; nearest_ref "uc001syc.2"; class_code "="; tss_id "TSS34470"; p_id "P34535";
chr12	hg19_knownGene	exon	76446985	76447130	.	-	.	gene_id "XLOC_037838"; transcript_id "5_00101201"; exon_number "4"; gene_name "uc001syc.2"; oId "uc001syc.2"; nearest_ref "uc001syc.2"; class_code "="; tss_id "TSS34470"; p_id "P34535";
chr12	hg19_knownGene	exon	76447550	76447689	.	-	.	gene_id "XLOC_037838"; transcript_id "5_00101201"; exon_number "5"; gene_name "uc001syc.2"; oId "uc001syc.2"; nearest_ref "uc001syc.2"; class_code "="; tss_id "TSS34470"; p_id "P34535";
chr12	hg19_knownGene	exon	76448799	76448870	.	-	.	gene_id "XLOC_037838"; transcript_id "5_00101201"; exon_number "6"; gene_name "uc001syc.2"; oId "uc001syc.2"; nearest_ref "uc001syc.2"; class_code "="; tss_id "TSS34470"; p_id "P34535";
chr12	hg19_knownGene	exon	76449813	76449941	.	-	.	gene_id "XLOC_037838"; transcript_id "5_00101201"; exon_number "7"; gene_name "uc001syc.2"; oId "uc001syc.2"; nearest_ref "uc001syc.2"; class_code "="; tss_id "TSS34470"; p_id "P34535";
chr12	hg19_knownGene	exon	76451524	76451556	.	-	.	gene_id "XLOC_037838"; transcript_id "5_00101201"; exon_number "8"; gene_name "uc001syc.2"; oId "uc001syc.2"; nearest_ref "uc001syc.2"; class_code "="; tss_id "TSS34470"; p_id "P34535";
chr12	hg19_knownGene	exon	76453578	76453658	.	-	.	gene_id "XLOC_037838"; transcript_id "5_00101201"; exon_number "9"; gene_name "uc001syc.2"; oId "uc001syc.2"; nearest_ref "uc001syc.2"; class_code "="; tss_id "TSS34470"; p_id "P34535";
chr12	hg19_knownGene	exon	76453918	76454059	.	-	.	gene_id "XLOC_037838"; transcript_id "5_00101201"; exon_number "10"; gene_name "uc001syc.2"; oId "uc001syc.2"; nearest_ref "uc001syc.2"; class_code "="; tss_id "TSS34470"; p_id "P34535";
chr12	hg19_knownGene	exon	76461151	76461253	.	-	.	gene_id "XLOC_037838"; transcript_id "5_00101201"; exon_number "11"; gene_name "uc001syc.2"; oId "uc001syc.2"; nearest_ref "uc001syc.2"; class_code "="; tss_id "TSS34470"; p_id "P34535";
chr12	hg19_knownGene	exon	76462689	76462774	.	-	.	gene_id "XLOC_037838"; transcript_id "5_00101201"; exon_number "12"; gene_name "uc001syc.2"; oId "uc001syc.2"; nearest_ref "uc001syc.2"; class_code "="; tss_id "TSS34470"; p_id "P34535";
chr12	hg19_knownGene	exon	76467983	76468019	.	-	.	gene_id "XLOC_037838"; transcript_id "5_00101201"; exon_number "13"; gene_name "uc001syc.2"; oId "uc001syc.2"; nearest_ref "uc001syc.2"; class_code "="; tss_id "TSS34470"; p_id "P34535";
chr12	hg19_knownGene	exon	76478347	76478738	.	-	.	gene_id "XLOC_037838"; transcript_id "5_00101201"; exon_number "14"; gene_name "uc001syc.2"; oId "uc001syc.2"; nearest_ref "uc001syc.2"; class_code "="; tss_id "TSS34470"; p_id "P34535";
chr12	hg19_knownGene	exon	76443342	76443565	.	-	.	gene_id "XLOC_037838"; transcript_id "5_00101200"; exon_number "1"; gene_name "uc001syb.2"; oId "uc001syb.2"; nearest_ref "uc001syb.2"; class_code "="; tss_id "TSS34470"; p_id "P34534";
chr12	hg19_knownGene	exon	76444311	76444433	.	-	.	gene_id "XLOC_037838"; transcript_id "5_00101200"; exon_number "2"; gene_name "uc001syb.2"; oId "uc001syb.2"; nearest_ref "uc001syb.2"; class_code "="; tss_id "TSS34470"; p_id "P34534";
chr12	hg19_knownGene	exon	76446871	76446890	.	-	.	gene_id "XLOC_037838"; transcript_id "5_00101200"; exon_number "3"; gene_name "uc001syb.2"; oId "uc001syb.2"; nearest_ref "uc001syb.2"; class_code "="; tss_id "TSS34470"; p_id "P34534";
chr12	hg19_knownGene	exon	76446985	76447130	.	-	.	gene_id "XLOC_037838"; transcript_id "5_00101200"; exon_number "4"; gene_name "uc001syb.2"; oId "uc001syb.2"; nearest_ref "uc001syb.2"; class_code "="; tss_id "TSS34470"; p_id "P34534";
chr12	hg19_knownGene	exon	76447550	76447689	.	-	.	gene_id "XLOC_037838"; transcript_id "5_00101200"; exon_number "5"; gene_name "uc001syb.2"; oId "uc001syb.2"; nearest_ref "uc001syb.2"; class_code "="; tss_id "TSS34470"; p_id "P34534";
chr12	hg19_knownGene	exon	76448799	76448870	.	-	.	gene_id "XLOC_037838"; transcript_id "5_00101200"; exon_number "6"; gene_name "uc001syb.2"; oId "uc001syb.2"; nearest_ref "uc001syb.2"; class_code "="; tss_id "TSS34470"; p_id "P34534";
chr12	hg19_knownGene	exon	76449813	76449941	.	-	.	gene_id "XLOC_037838"; transcript_id "5_00101200"; exon_number "7"; gene_name "uc001syb.2"; oId "uc001syb.2"; nearest_ref "uc001syb.2"; class_code "="; tss_id "TSS34470"; p_id "P34534";
chr12	hg19_knownGene	exon	76453578	76453658	.	-	.	gene_id "XLOC_037838"; transcript_id "5_00101200"; exon_number "8"; gene_name "uc001syb.2"; oId "uc001syb.2"; nearest_ref "uc001syb.2"; class_code "="; tss_id "TSS34470"; p_id "P34534";
chr12	hg19_knownGene	exon	76453918	76454059	.	-	.	gene_id "XLOC_037838"; transcript_id "5_00101200"; exon_number "9"; gene_name "uc001syb.2"; oId "uc001syb.2"; nearest_ref "uc001syb.2"; class_code "="; tss_id "TSS34470"; p_id "P34534";
chr12	hg19_knownGene	exon	76461151	76461253	.	-	.	gene_id "XLOC_037838"; transcript_id "5_00101200"; exon_number "10"; gene_name "uc001syb.2"; oId "uc001syb.2"; nearest_ref "uc001syb.2"; class_code "="; tss_id "TSS34470"; p_id "P34534";
chr12	hg19_knownGene	exon	76462689	76462774	.	-	.	gene_id "XLOC_037838"; transcript_id "5_00101200"; exon_number "11"; gene_name "uc001syb.2"; oId "uc001syb.2"; nearest_ref "uc001syb.2"; class_code "="; tss_id "TSS34470"; p_id "P34534";
chr12	hg19_knownGene	exon	76467983	76468019	.	-	.	gene_id "XLOC_037838"; transcript_id "5_00101200"; exon_number "12"; gene_name "uc001syb.2"; oId "uc001syb.2"; nearest_ref "uc001syb.2"; class_code "="; tss_id "TSS34470"; p_id "P34534";
chr12	hg19_knownGene	exon	76478347	76478738	.	-	.	gene_id "XLOC_037838"; transcript_id "5_00101200"; exon_number "13"; gene_name "uc001syb.2"; oId "uc001syb.2"; nearest_ref "uc001syb.2"; class_code "="; tss_id "TSS34470"; p_id "P34534";
chr12	hg19_knownGene	exon	76443342	76443565	.	-	.	gene_id "XLOC_037838"; transcript_id "5_00101199"; exon_number "1"; gene_name "uc001sya.2"; oId "uc001sya.2"; nearest_ref "uc001sya.2"; class_code "="; tss_id "TSS34470"; p_id "P34533";
chr12	hg19_knownGene	exon	76444311	76444433	.	-	.	gene_id "XLOC_037838"; transcript_id "5_00101199"; exon_number "2"; gene_name "uc001sya.2"; oId "uc001sya.2"; nearest_ref "uc001sya.2"; class_code "="; tss_id "TSS34470"; p_id "P34533";
chr12	hg19_knownGene	exon	76446871	76446890	.	-	.	gene_id "XLOC_037838"; transcript_id "5_00101199"; exon_number "3"; gene_name "uc001sya.2"; oId "uc001sya.2"; nearest_ref "uc001sya.2"; class_code "="; tss_id "TSS34470"; p_id "P34533";
chr12	hg19_knownGene	exon	76446985	76447130	.	-	.	gene_id "XLOC_037838"; transcript_id "5_00101199"; exon_number "4"; gene_name "uc001sya.2"; oId "uc001sya.2"; nearest_ref "uc001sya.2"; class_code "="; tss_id "TSS34470"; p_id "P34533";
chr12	hg19_knownGene	exon	76447550	76447689	.	-	.	gene_id "XLOC_037838"; transcript_id "5_00101199"; exon_number "5"; gene_name "uc001sya.2"; oId "uc001sya.2"; nearest_ref "uc001sya.2"; class_code "="; tss_id "TSS34470"; p_id "P34533";
chr12	hg19_knownGene	exon	76448799	76448870	.	-	.	gene_id "XLOC_037838"; transcript_id "5_00101199"; exon_number "6"; gene_name "uc001sya.2"; oId "uc001sya.2"; nearest_ref "uc001sya.2"; class_code "="; tss_id "TSS34470"; p_id "P34533";
chr12	hg19_knownGene	exon	76449813	76449941	.	-	.	gene_id "XLOC_037838"; transcript_id "5_00101199"; exon_number "7"; gene_name "uc001sya.2"; oId "uc001sya.2"; nearest_ref "uc001sya.2"; class_code "="; tss_id "TSS34470"; p_id "P34533";
chr12	hg19_knownGene	exon	76453578	76453658	.	-	.	gene_id "XLOC_037838"; transcript_id "5_00101199"; exon_number "8"; gene_name "uc001sya.2"; oId "uc001sya.2"; nearest_ref "uc001sya.2"; class_code "="; tss_id "TSS34470"; p_id "P34533";
chr12	hg19_knownGene	exon	76453918	76454059	.	-	.	gene_id "XLOC_037838"; transcript_id "5_00101199"; exon_number "9"; gene_name "uc001sya.2"; oId "uc001sya.2"; nearest_ref "uc001sya.2"; class_code "="; tss_id "TSS34470"; p_id "P34533";
chr12	hg19_knownGene	exon	76461151	76461253	.	-	.	gene_id "XLOC_037838"; transcript_id "5_00101199"; exon_number "10"; gene_name "uc001sya.2"; oId "uc001sya.2"; nearest_ref "uc001sya.2"; class_code "="; tss_id "TSS34470"; p_id "P34533";
chr12	hg19_knownGene	exon	76462689	76462774	.	-	.	gene_id "XLOC_037838"; transcript_id "5_00101199"; exon_number "11"; gene_name "uc001sya.2"; oId "uc001sya.2"; nearest_ref "uc001sya.2"; class_code "="; tss_id "TSS34470"; p_id "P34533";
chr12	hg19_knownGene	exon	76478347	76478738	.	-	.	gene_id "XLOC_037838"; transcript_id "5_00101199"; exon_number "12"; gene_name "uc001sya.2"; oId "uc001sya.2"; nearest_ref "uc001sya.2"; class_code "="; tss_id "TSS34470"; p_id "P34533";
chr12	hg19_knownGene	exon	76738266	76741567	.	-	.	gene_id "XLOC_037839"; transcript_id "5_00101202"; exon_number "1"; gene_name "uc001syd.1"; oId "uc001syd.1"; nearest_ref "uc001syd.1"; class_code "="; tss_id "TSS34472"; p_id "P34541";
chr12	hg19_knownGene	exon	76741942	76742222	.	-	.	gene_id "XLOC_037839"; transcript_id "5_00101202"; exon_number "2"; gene_name "uc001syd.1"; oId "uc001syd.1"; nearest_ref "uc001syd.1"; class_code "="; tss_id "TSS34472"; p_id "P34541";
chr12	Cufflinks	exon	76738464	76742222	.	-	.	gene_id "XLOC_037839"; transcript_id "5_00101203"; exon_number "1"; gene_name "uc001syd.1"; oId "upf3.uc001syd.1.2"; nearest_ref "uc001syd.1"; class_code "e";
chr12	Cufflinks	exon	76745444	76749801	.	-	.	gene_id "XLOC_037840"; transcript_id "5_00102959"; exon_number "1"; gene_name "uc001syh.1"; oId "SC4.7642.1"; nearest_ref "uc001syh.1"; class_code "j"; tss_id "TSS34473";
chr12	Cufflinks	exon	76750406	76750508	.	-	.	gene_id "XLOC_037840"; transcript_id "5_00102959"; exon_number "2"; gene_name "uc001syh.1"; oId "SC4.7642.1"; nearest_ref "uc001syh.1"; class_code "j"; tss_id "TSS34473";
chr12	Cufflinks	exon	76752486	76752591	.	-	.	gene_id "XLOC_037840"; transcript_id "5_00102959"; exon_number "3"; gene_name "uc001syh.1"; oId "SC4.7642.1"; nearest_ref "uc001syh.1"; class_code "j"; tss_id "TSS34473";
chr12	Cufflinks	exon	76762994	76763081	.	-	.	gene_id "XLOC_037840"; transcript_id "5_00102959"; exon_number "4"; gene_name "uc001syh.1"; oId "SC4.7642.1"; nearest_ref "uc001syh.1"; class_code "j"; tss_id "TSS34473";
chr12	Cufflinks	exon	76763417	76763602	.	-	.	gene_id "XLOC_037840"; transcript_id "5_00102959"; exon_number "5"; gene_name "uc001syh.1"; oId "SC4.7642.1"; nearest_ref "uc001syh.1"; class_code "j"; tss_id "TSS34473";
chr12	Cufflinks	exon	76765228	76765364	.	-	.	gene_id "XLOC_037840"; transcript_id "5_00102959"; exon_number "6"; gene_name "uc001syh.1"; oId "SC4.7642.1"; nearest_ref "uc001syh.1"; class_code "j"; tss_id "TSS34473";
chr12	Cufflinks	exon	76767124	76767213	.	-	.	gene_id "XLOC_037840"; transcript_id "5_00102959"; exon_number "7"; gene_name "uc001syh.1"; oId "SC4.7642.1"; nearest_ref "uc001syh.1"; class_code "j"; tss_id "TSS34473";
chr12	Cufflinks	exon	76769053	76769150	.	-	.	gene_id "XLOC_037840"; transcript_id "5_00102959"; exon_number "8"; gene_name "uc001syh.1"; oId "SC4.7642.1"; nearest_ref "uc001syh.1"; class_code "j"; tss_id "TSS34473";
chr12	Cufflinks	exon	76772232	76772330	.	-	.	gene_id "XLOC_037840"; transcript_id "5_00102959"; exon_number "9"; gene_name "uc001syh.1"; oId "SC4.7642.1"; nearest_ref "uc001syh.1"; class_code "j"; tss_id "TSS34473";
chr12	Cufflinks	exon	76778034	76778130	.	-	.	gene_id "XLOC_037840"; transcript_id "5_00102959"; exon_number "10"; gene_name "uc001syh.1"; oId "SC4.7642.1"; nearest_ref "uc001syh.1"; class_code "j"; tss_id "TSS34473";
chr12	Cufflinks	exon	76779948	76780046	.	-	.	gene_id "XLOC_037840"; transcript_id "5_00102959"; exon_number "11"; gene_name "uc001syh.1"; oId "SC4.7642.1"; nearest_ref "uc001syh.1"; class_code "j"; tss_id "TSS34473";
chr12	Cufflinks	exon	76780359	76780440	.	-	.	gene_id "XLOC_037840"; transcript_id "5_00102959"; exon_number "12"; gene_name "uc001syh.1"; oId "SC4.7642.1"; nearest_ref "uc001syh.1"; class_code "j"; tss_id "TSS34473";
chr12	Cufflinks	exon	76783425	76783609	.	-	.	gene_id "XLOC_037840"; transcript_id "5_00102959"; exon_number "13"; gene_name "uc001syh.1"; oId "SC4.7642.1"; nearest_ref "uc001syh.1"; class_code "j"; tss_id "TSS34473";
chr12	Cufflinks	exon	76784200	76784437	.	-	.	gene_id "XLOC_037840"; transcript_id "5_00102959"; exon_number "14"; gene_name "uc001syh.1"; oId "SC4.7642.1"; nearest_ref "uc001syh.1"; class_code "j"; tss_id "TSS34473";
chr12	Cufflinks	exon	76786361	76786532	.	-	.	gene_id "XLOC_037840"; transcript_id "5_00102959"; exon_number "15"; gene_name "uc001syh.1"; oId "SC4.7642.1"; nearest_ref "uc001syh.1"; class_code "j"; tss_id "TSS34473";
chr12	Cufflinks	exon	76788425	76788509	.	-	.	gene_id "XLOC_037840"; transcript_id "5_00102959"; exon_number "16"; gene_name "uc001syh.1"; oId "SC4.7642.1"; nearest_ref "uc001syh.1"; class_code "j"; tss_id "TSS34473";
chr12	Cufflinks	exon	76791474	76791677	.	-	.	gene_id "XLOC_037840"; transcript_id "5_00102959"; exon_number "17"; gene_name "uc001syh.1"; oId "SC4.7642.1"; nearest_ref "uc001syh.1"; class_code "j"; tss_id "TSS34473";
chr12	Cufflinks	exon	76793653	76793754	.	-	.	gene_id "XLOC_037840"; transcript_id "5_00102959"; exon_number "18"; gene_name "uc001syh.1"; oId "SC4.7642.1"; nearest_ref "uc001syh.1"; class_code "j"; tss_id "TSS34473";
chr12	Cufflinks	exon	76796469	76796546	.	-	.	gene_id "XLOC_037840"; transcript_id "5_00102959"; exon_number "19"; gene_name "uc001syh.1"; oId "SC4.7642.1"; nearest_ref "uc001syh.1"; class_code "j"; tss_id "TSS34473";
chr12	Cufflinks	exon	76804344	76804414	.	-	.	gene_id "XLOC_037840"; transcript_id "5_00102959"; exon_number "20"; gene_name "uc001syh.1"; oId "SC4.7642.1"; nearest_ref "uc001syh.1"; class_code "j"; tss_id "TSS34473";
chr12	Cufflinks	exon	76844631	76844768	.	-	.	gene_id "XLOC_037840"; transcript_id "5_00102959"; exon_number "21"; gene_name "uc001syh.1"; oId "SC4.7642.1"; nearest_ref "uc001syh.1"; class_code "j"; tss_id "TSS34473";
chr12	Cufflinks	exon	76881290	76881398	.	-	.	gene_id "XLOC_037840"; transcript_id "5_00102959"; exon_number "22"; gene_name "uc001syh.1"; oId "SC4.7642.1"; nearest_ref "uc001syh.1"; class_code "j"; tss_id "TSS34473";
chr12	Cufflinks	exon	76953177	76953589	.	-	.	gene_id "XLOC_037840"; transcript_id "5_00102959"; exon_number "23"; gene_name "uc001syh.1"; oId "SC4.7642.1"; nearest_ref "uc001syh.1"; class_code "j"; tss_id "TSS34473";
chr12	hg19_knownGene	exon	76745578	76749801	.	-	.	gene_id "XLOC_037840"; transcript_id "5_00101206"; exon_number "1"; gene_name "uc001syg.1"; oId "uc001syg.1"; nearest_ref "uc001syg.1"; class_code "="; tss_id "TSS34473"; p_id "P34544";
chr12	hg19_knownGene	exon	76750406	76750508	.	-	.	gene_id "XLOC_037840"; transcript_id "5_00101206"; exon_number "2"; gene_name "uc001syg.1"; oId "uc001syg.1"; nearest_ref "uc001syg.1"; class_code "="; tss_id "TSS34473"; p_id "P34544";
chr12	hg19_knownGene	exon	76752486	76752591	.	-	.	gene_id "XLOC_037840"; transcript_id "5_00101206"; exon_number "3"; gene_name "uc001syg.1"; oId "uc001syg.1"; nearest_ref "uc001syg.1"; class_code "="; tss_id "TSS34473"; p_id "P34544";
chr12	hg19_knownGene	exon	76762994	76763081	.	-	.	gene_id "XLOC_037840"; transcript_id "5_00101206"; exon_number "4"; gene_name "uc001syg.1"; oId "uc001syg.1"; nearest_ref "uc001syg.1"; class_code "="; tss_id "TSS34473"; p_id "P34544";
chr12	hg19_knownGene	exon	76763417	76763602	.	-	.	gene_id "XLOC_037840"; transcript_id "5_00101206"; exon_number "5"; gene_name "uc001syg.1"; oId "uc001syg.1"; nearest_ref "uc001syg.1"; class_code "="; tss_id "TSS34473"; p_id "P34544";
chr12	hg19_knownGene	exon	76765228	76765364	.	-	.	gene_id "XLOC_037840"; transcript_id "5_00101206"; exon_number "6"; gene_name "uc001syg.1"; oId "uc001syg.1"; nearest_ref "uc001syg.1"; class_code "="; tss_id "TSS34473"; p_id "P34544";
chr12	hg19_knownGene	exon	76767124	76767213	.	-	.	gene_id "XLOC_037840"; transcript_id "5_00101206"; exon_number "7"; gene_name "uc001syg.1"; oId "uc001syg.1"; nearest_ref "uc001syg.1"; class_code "="; tss_id "TSS34473"; p_id "P34544";
chr12	hg19_knownGene	exon	76769053	76769150	.	-	.	gene_id "XLOC_037840"; transcript_id "5_00101206"; exon_number "8"; gene_name "uc001syg.1"; oId "uc001syg.1"; nearest_ref "uc001syg.1"; class_code "="; tss_id "TSS34473"; p_id "P34544";
chr12	hg19_knownGene	exon	76772232	76772330	.	-	.	gene_id "XLOC_037840"; transcript_id "5_00101206"; exon_number "9"; gene_name "uc001syg.1"; oId "uc001syg.1"; nearest_ref "uc001syg.1"; class_code "="; tss_id "TSS34473"; p_id "P34544";
chr12	hg19_knownGene	exon	76778034	76778130	.	-	.	gene_id "XLOC_037840"; transcript_id "5_00101206"; exon_number "10"; gene_name "uc001syg.1"; oId "uc001syg.1"; nearest_ref "uc001syg.1"; class_code "="; tss_id "TSS34473"; p_id "P34544";
chr12	hg19_knownGene	exon	76779948	76780046	.	-	.	gene_id "XLOC_037840"; transcript_id "5_00101206"; exon_number "11"; gene_name "uc001syg.1"; oId "uc001syg.1"; nearest_ref "uc001syg.1"; class_code "="; tss_id "TSS34473"; p_id "P34544";
chr12	hg19_knownGene	exon	76780359	76780440	.	-	.	gene_id "XLOC_037840"; transcript_id "5_00101206"; exon_number "12"; gene_name "uc001syg.1"; oId "uc001syg.1"; nearest_ref "uc001syg.1"; class_code "="; tss_id "TSS34473"; p_id "P34544";
chr12	hg19_knownGene	exon	76783425	76783609	.	-	.	gene_id "XLOC_037840"; transcript_id "5_00101206"; exon_number "13"; gene_name "uc001syg.1"; oId "uc001syg.1"; nearest_ref "uc001syg.1"; class_code "="; tss_id "TSS34473"; p_id "P34544";
chr12	hg19_knownGene	exon	76784200	76784437	.	-	.	gene_id "XLOC_037840"; transcript_id "5_00101206"; exon_number "14"; gene_name "uc001syg.1"; oId "uc001syg.1"; nearest_ref "uc001syg.1"; class_code "="; tss_id "TSS34473"; p_id "P34544";
chr12	hg19_knownGene	exon	76786361	76786532	.	-	.	gene_id "XLOC_037840"; transcript_id "5_00101206"; exon_number "15"; gene_name "uc001syg.1"; oId "uc001syg.1"; nearest_ref "uc001syg.1"; class_code "="; tss_id "TSS34473"; p_id "P34544";
chr12	hg19_knownGene	exon	76788425	76788509	.	-	.	gene_id "XLOC_037840"; transcript_id "5_00101206"; exon_number "16"; gene_name "uc001syg.1"; oId "uc001syg.1"; nearest_ref "uc001syg.1"; class_code "="; tss_id "TSS34473"; p_id "P34544";
chr12	hg19_knownGene	exon	76791474	76791677	.	-	.	gene_id "XLOC_037840"; transcript_id "5_00101206"; exon_number "17"; gene_name "uc001syg.1"; oId "uc001syg.1"; nearest_ref "uc001syg.1"; class_code "="; tss_id "TSS34473"; p_id "P34544";
chr12	hg19_knownGene	exon	76793653	76793754	.	-	.	gene_id "XLOC_037840"; transcript_id "5_00101206"; exon_number "18"; gene_name "uc001syg.1"; oId "uc001syg.1"; nearest_ref "uc001syg.1"; class_code "="; tss_id "TSS34473"; p_id "P34544";
chr12	hg19_knownGene	exon	76796469	76796546	.	-	.	gene_id "XLOC_037840"; transcript_id "5_00101206"; exon_number "19"; gene_name "uc001syg.1"; oId "uc001syg.1"; nearest_ref "uc001syg.1"; class_code "="; tss_id "TSS34473"; p_id "P34544";
chr12	hg19_knownGene	exon	76804344	76804414	.	-	.	gene_id "XLOC_037840"; transcript_id "5_00101206"; exon_number "20"; gene_name "uc001syg.1"; oId "uc001syg.1"; nearest_ref "uc001syg.1"; class_code "="; tss_id "TSS34473"; p_id "P34544";
chr12	hg19_knownGene	exon	76844631	76844768	.	-	.	gene_id "XLOC_037840"; transcript_id "5_00101206"; exon_number "21"; gene_name "uc001syg.1"; oId "uc001syg.1"; nearest_ref "uc001syg.1"; class_code "="; tss_id "TSS34473"; p_id "P34544";
chr12	hg19_knownGene	exon	76881290	76881398	.	-	.	gene_id "XLOC_037840"; transcript_id "5_00101206"; exon_number "22"; gene_name "uc001syg.1"; oId "uc001syg.1"; nearest_ref "uc001syg.1"; class_code "="; tss_id "TSS34473"; p_id "P34544";
chr12	hg19_knownGene	exon	76928014	76928061	.	-	.	gene_id "XLOC_037840"; transcript_id "5_00101206"; exon_number "23"; gene_name "uc001syg.1"; oId "uc001syg.1"; nearest_ref "uc001syg.1"; class_code "="; tss_id "TSS34473"; p_id "P34544";
chr12	hg19_knownGene	exon	76930784	76930821	.	-	.	gene_id "XLOC_037840"; transcript_id "5_00101206"; exon_number "24"; gene_name "uc001syg.1"; oId "uc001syg.1"; nearest_ref "uc001syg.1"; class_code "="; tss_id "TSS34473"; p_id "P34544";
chr12	hg19_knownGene	exon	76931737	76931766	.	-	.	gene_id "XLOC_037840"; transcript_id "5_00101206"; exon_number "25"; gene_name "uc001syg.1"; oId "uc001syg.1"; nearest_ref "uc001syg.1"; class_code "="; tss_id "TSS34473"; p_id "P34544";
chr12	hg19_knownGene	exon	76953177	76953589	.	-	.	gene_id "XLOC_037840"; transcript_id "5_00101206"; exon_number "26"; gene_name "uc001syg.1"; oId "uc001syg.1"; nearest_ref "uc001syg.1"; class_code "="; tss_id "TSS34473"; p_id "P34544";
chr12	hg19_knownGene	exon	76745578	76749801	.	-	.	gene_id "XLOC_037840"; transcript_id "5_00101205"; exon_number "1"; gene_name "uc001syf.1"; oId "uc001syf.1"; nearest_ref "uc001syf.1"; class_code "="; tss_id "TSS34473"; p_id "P34544";
chr12	hg19_knownGene	exon	76750406	76750508	.	-	.	gene_id "XLOC_037840"; transcript_id "5_00101205"; exon_number "2"; gene_name "uc001syf.1"; oId "uc001syf.1"; nearest_ref "uc001syf.1"; class_code "="; tss_id "TSS34473"; p_id "P34544";
chr12	hg19_knownGene	exon	76752486	76752591	.	-	.	gene_id "XLOC_037840"; transcript_id "5_00101205"; exon_number "3"; gene_name "uc001syf.1"; oId "uc001syf.1"; nearest_ref "uc001syf.1"; class_code "="; tss_id "TSS34473"; p_id "P34544";
chr12	hg19_knownGene	exon	76762994	76763081	.	-	.	gene_id "XLOC_037840"; transcript_id "5_00101205"; exon_number "4"; gene_name "uc001syf.1"; oId "uc001syf.1"; nearest_ref "uc001syf.1"; class_code "="; tss_id "TSS34473"; p_id "P34544";
chr12	hg19_knownGene	exon	76763417	76763602	.	-	.	gene_id "XLOC_037840"; transcript_id "5_00101205"; exon_number "5"; gene_name "uc001syf.1"; oId "uc001syf.1"; nearest_ref "uc001syf.1"; class_code "="; tss_id "TSS34473"; p_id "P34544";
chr12	hg19_knownGene	exon	76765228	76765364	.	-	.	gene_id "XLOC_037840"; transcript_id "5_00101205"; exon_number "6"; gene_name "uc001syf.1"; oId "uc001syf.1"; nearest_ref "uc001syf.1"; class_code "="; tss_id "TSS34473"; p_id "P34544";
chr12	hg19_knownGene	exon	76767124	76767213	.	-	.	gene_id "XLOC_037840"; transcript_id "5_00101205"; exon_number "7"; gene_name "uc001syf.1"; oId "uc001syf.1"; nearest_ref "uc001syf.1"; class_code "="; tss_id "TSS34473"; p_id "P34544";
chr12	hg19_knownGene	exon	76769053	76769150	.	-	.	gene_id "XLOC_037840"; transcript_id "5_00101205"; exon_number "8"; gene_name "uc001syf.1"; oId "uc001syf.1"; nearest_ref "uc001syf.1"; class_code "="; tss_id "TSS34473"; p_id "P34544";
chr12	hg19_knownGene	exon	76772232	76772330	.	-	.	gene_id "XLOC_037840"; transcript_id "5_00101205"; exon_number "9"; gene_name "uc001syf.1"; oId "uc001syf.1"; nearest_ref "uc001syf.1"; class_code "="; tss_id "TSS34473"; p_id "P34544";
chr12	hg19_knownGene	exon	76778034	76778130	.	-	.	gene_id "XLOC_037840"; transcript_id "5_00101205"; exon_number "10"; gene_name "uc001syf.1"; oId "uc001syf.1"; nearest_ref "uc001syf.1"; class_code "="; tss_id "TSS34473"; p_id "P34544";
chr12	hg19_knownGene	exon	76779948	76780046	.	-	.	gene_id "XLOC_037840"; transcript_id "5_00101205"; exon_number "11"; gene_name "uc001syf.1"; oId "uc001syf.1"; nearest_ref "uc001syf.1"; class_code "="; tss_id "TSS34473"; p_id "P34544";
chr12	hg19_knownGene	exon	76780359	76780440	.	-	.	gene_id "XLOC_037840"; transcript_id "5_00101205"; exon_number "12"; gene_name "uc001syf.1"; oId "uc001syf.1"; nearest_ref "uc001syf.1"; class_code "="; tss_id "TSS34473"; p_id "P34544";
chr12	hg19_knownGene	exon	76783425	76783609	.	-	.	gene_id "XLOC_037840"; transcript_id "5_00101205"; exon_number "13"; gene_name "uc001syf.1"; oId "uc001syf.1"; nearest_ref "uc001syf.1"; class_code "="; tss_id "TSS34473"; p_id "P34544";
chr12	hg19_knownGene	exon	76784200	76784437	.	-	.	gene_id "XLOC_037840"; transcript_id "5_00101205"; exon_number "14"; gene_name "uc001syf.1"; oId "uc001syf.1"; nearest_ref "uc001syf.1"; class_code "="; tss_id "TSS34473"; p_id "P34544";
chr12	hg19_knownGene	exon	76786361	76786532	.	-	.	gene_id "XLOC_037840"; transcript_id "5_00101205"; exon_number "15"; gene_name "uc001syf.1"; oId "uc001syf.1"; nearest_ref "uc001syf.1"; class_code "="; tss_id "TSS34473"; p_id "P34544";
chr12	hg19_knownGene	exon	76788425	76788509	.	-	.	gene_id "XLOC_037840"; transcript_id "5_00101205"; exon_number "16"; gene_name "uc001syf.1"; oId "uc001syf.1"; nearest_ref "uc001syf.1"; class_code "="; tss_id "TSS34473"; p_id "P34544";
chr12	hg19_knownGene	exon	76791474	76791677	.	-	.	gene_id "XLOC_037840"; transcript_id "5_00101205"; exon_number "17"; gene_name "uc001syf.1"; oId "uc001syf.1"; nearest_ref "uc001syf.1"; class_code "="; tss_id "TSS34473"; p_id "P34544";
chr12	hg19_knownGene	exon	76793653	76793754	.	-	.	gene_id "XLOC_037840"; transcript_id "5_00101205"; exon_number "18"; gene_name "uc001syf.1"; oId "uc001syf.1"; nearest_ref "uc001syf.1"; class_code "="; tss_id "TSS34473"; p_id "P34544";
chr12	hg19_knownGene	exon	76796469	76796546	.	-	.	gene_id "XLOC_037840"; transcript_id "5_00101205"; exon_number "19"; gene_name "uc001syf.1"; oId "uc001syf.1"; nearest_ref "uc001syf.1"; class_code "="; tss_id "TSS34473"; p_id "P34544";
chr12	hg19_knownGene	exon	76804344	76804414	.	-	.	gene_id "XLOC_037840"; transcript_id "5_00101205"; exon_number "20"; gene_name "uc001syf.1"; oId "uc001syf.1"; nearest_ref "uc001syf.1"; class_code "="; tss_id "TSS34473"; p_id "P34544";
chr12	hg19_knownGene	exon	76844631	76844759	.	-	.	gene_id "XLOC_037840"; transcript_id "5_00101205"; exon_number "21"; gene_name "uc001syf.1"; oId "uc001syf.1"; nearest_ref "uc001syf.1"; class_code "="; tss_id "TSS34473"; p_id "P34544";
chr12	hg19_knownGene	exon	76881290	76881398	.	-	.	gene_id "XLOC_037840"; transcript_id "5_00101205"; exon_number "22"; gene_name "uc001syf.1"; oId "uc001syf.1"; nearest_ref "uc001syf.1"; class_code "="; tss_id "TSS34473"; p_id "P34544";
chr12	hg19_knownGene	exon	76953177	76953589	.	-	.	gene_id "XLOC_037840"; transcript_id "5_00101205"; exon_number "23"; gene_name "uc001syf.1"; oId "uc001syf.1"; nearest_ref "uc001syf.1"; class_code "="; tss_id "TSS34473"; p_id "P34544";
chr12	hg19_knownGene	exon	76745578	76749801	.	-	.	gene_id "XLOC_037840"; transcript_id "5_00101204"; exon_number "1"; gene_name "uc001sye.1"; oId "uc001sye.1"; nearest_ref "uc001sye.1"; class_code "="; tss_id "TSS34473"; p_id "P34543";
chr12	hg19_knownGene	exon	76750406	76750508	.	-	.	gene_id "XLOC_037840"; transcript_id "5_00101204"; exon_number "2"; gene_name "uc001sye.1"; oId "uc001sye.1"; nearest_ref "uc001sye.1"; class_code "="; tss_id "TSS34473"; p_id "P34543";
chr12	hg19_knownGene	exon	76752486	76752591	.	-	.	gene_id "XLOC_037840"; transcript_id "5_00101204"; exon_number "3"; gene_name "uc001sye.1"; oId "uc001sye.1"; nearest_ref "uc001sye.1"; class_code "="; tss_id "TSS34473"; p_id "P34543";
chr12	hg19_knownGene	exon	76762994	76763081	.	-	.	gene_id "XLOC_037840"; transcript_id "5_00101204"; exon_number "4"; gene_name "uc001sye.1"; oId "uc001sye.1"; nearest_ref "uc001sye.1"; class_code "="; tss_id "TSS34473"; p_id "P34543";
chr12	hg19_knownGene	exon	76763417	76763602	.	-	.	gene_id "XLOC_037840"; transcript_id "5_00101204"; exon_number "5"; gene_name "uc001sye.1"; oId "uc001sye.1"; nearest_ref "uc001sye.1"; class_code "="; tss_id "TSS34473"; p_id "P34543";
chr12	hg19_knownGene	exon	76765228	76765364	.	-	.	gene_id "XLOC_037840"; transcript_id "5_00101204"; exon_number "6"; gene_name "uc001sye.1"; oId "uc001sye.1"; nearest_ref "uc001sye.1"; class_code "="; tss_id "TSS34473"; p_id "P34543";
chr12	hg19_knownGene	exon	76767124	76767213	.	-	.	gene_id "XLOC_037840"; transcript_id "5_00101204"; exon_number "7"; gene_name "uc001sye.1"; oId "uc001sye.1"; nearest_ref "uc001sye.1"; class_code "="; tss_id "TSS34473"; p_id "P34543";
chr12	hg19_knownGene	exon	76769053	76769150	.	-	.	gene_id "XLOC_037840"; transcript_id "5_00101204"; exon_number "8"; gene_name "uc001sye.1"; oId "uc001sye.1"; nearest_ref "uc001sye.1"; class_code "="; tss_id "TSS34473"; p_id "P34543";
chr12	hg19_knownGene	exon	76772232	76772330	.	-	.	gene_id "XLOC_037840"; transcript_id "5_00101204"; exon_number "9"; gene_name "uc001sye.1"; oId "uc001sye.1"; nearest_ref "uc001sye.1"; class_code "="; tss_id "TSS34473"; p_id "P34543";
chr12	hg19_knownGene	exon	76778034	76778130	.	-	.	gene_id "XLOC_037840"; transcript_id "5_00101204"; exon_number "10"; gene_name "uc001sye.1"; oId "uc001sye.1"; nearest_ref "uc001sye.1"; class_code "="; tss_id "TSS34473"; p_id "P34543";
chr12	hg19_knownGene	exon	76779948	76780046	.	-	.	gene_id "XLOC_037840"; transcript_id "5_00101204"; exon_number "11"; gene_name "uc001sye.1"; oId "uc001sye.1"; nearest_ref "uc001sye.1"; class_code "="; tss_id "TSS34473"; p_id "P34543";
chr12	hg19_knownGene	exon	76780359	76780440	.	-	.	gene_id "XLOC_037840"; transcript_id "5_00101204"; exon_number "12"; gene_name "uc001sye.1"; oId "uc001sye.1"; nearest_ref "uc001sye.1"; class_code "="; tss_id "TSS34473"; p_id "P34543";
chr12	hg19_knownGene	exon	76783425	76783609	.	-	.	gene_id "XLOC_037840"; transcript_id "5_00101204"; exon_number "13"; gene_name "uc001sye.1"; oId "uc001sye.1"; nearest_ref "uc001sye.1"; class_code "="; tss_id "TSS34473"; p_id "P34543";
chr12	hg19_knownGene	exon	76784200	76784437	.	-	.	gene_id "XLOC_037840"; transcript_id "5_00101204"; exon_number "14"; gene_name "uc001sye.1"; oId "uc001sye.1"; nearest_ref "uc001sye.1"; class_code "="; tss_id "TSS34473"; p_id "P34543";
chr12	hg19_knownGene	exon	76786361	76786532	.	-	.	gene_id "XLOC_037840"; transcript_id "5_00101204"; exon_number "15"; gene_name "uc001sye.1"; oId "uc001sye.1"; nearest_ref "uc001sye.1"; class_code "="; tss_id "TSS34473"; p_id "P34543";
chr12	hg19_knownGene	exon	76788425	76788509	.	-	.	gene_id "XLOC_037840"; transcript_id "5_00101204"; exon_number "16"; gene_name "uc001sye.1"; oId "uc001sye.1"; nearest_ref "uc001sye.1"; class_code "="; tss_id "TSS34473"; p_id "P34543";
chr12	hg19_knownGene	exon	76791474	76791677	.	-	.	gene_id "XLOC_037840"; transcript_id "5_00101204"; exon_number "17"; gene_name "uc001sye.1"; oId "uc001sye.1"; nearest_ref "uc001sye.1"; class_code "="; tss_id "TSS34473"; p_id "P34543";
chr12	hg19_knownGene	exon	76793653	76793754	.	-	.	gene_id "XLOC_037840"; transcript_id "5_00101204"; exon_number "18"; gene_name "uc001sye.1"; oId "uc001sye.1"; nearest_ref "uc001sye.1"; class_code "="; tss_id "TSS34473"; p_id "P34543";
chr12	hg19_knownGene	exon	76796469	76796546	.	-	.	gene_id "XLOC_037840"; transcript_id "5_00101204"; exon_number "19"; gene_name "uc001sye.1"; oId "uc001sye.1"; nearest_ref "uc001sye.1"; class_code "="; tss_id "TSS34473"; p_id "P34543";
chr12	hg19_knownGene	exon	76804344	76804414	.	-	.	gene_id "XLOC_037840"; transcript_id "5_00101204"; exon_number "20"; gene_name "uc001sye.1"; oId "uc001sye.1"; nearest_ref "uc001sye.1"; class_code "="; tss_id "TSS34473"; p_id "P34543";
chr12	hg19_knownGene	exon	76844631	76844768	.	-	.	gene_id "XLOC_037840"; transcript_id "5_00101204"; exon_number "21"; gene_name "uc001sye.1"; oId "uc001sye.1"; nearest_ref "uc001sye.1"; class_code "="; tss_id "TSS34473"; p_id "P34543";
chr12	hg19_knownGene	exon	76853639	76853675	.	-	.	gene_id "XLOC_037840"; transcript_id "5_00101204"; exon_number "22"; gene_name "uc001sye.1"; oId "uc001sye.1"; nearest_ref "uc001sye.1"; class_code "="; tss_id "TSS34473"; p_id "P34543";
chr12	hg19_knownGene	exon	76881290	76881398	.	-	.	gene_id "XLOC_037840"; transcript_id "5_00101204"; exon_number "23"; gene_name "uc001sye.1"; oId "uc001sye.1"; nearest_ref "uc001sye.1"; class_code "="; tss_id "TSS34473"; p_id "P34543";
chr12	hg19_knownGene	exon	76953177	76953589	.	-	.	gene_id "XLOC_037840"; transcript_id "5_00101204"; exon_number "24"; gene_name "uc001sye.1"; oId "uc001sye.1"; nearest_ref "uc001sye.1"; class_code "="; tss_id "TSS34473"; p_id "P34543";
chr12	hg19_knownGene	exon	76763417	76763602	.	-	.	gene_id "XLOC_037840"; transcript_id "5_00101207"; exon_number "1"; gene_name "uc001syh.1"; oId "uc001syh.1"; nearest_ref "uc001syh.1"; class_code "="; tss_id "TSS34474"; p_id "P34542";
chr12	hg19_knownGene	exon	76765228	76765364	.	-	.	gene_id "XLOC_037840"; transcript_id "5_00101207"; exon_number "2"; gene_name "uc001syh.1"; oId "uc001syh.1"; nearest_ref "uc001syh.1"; class_code "="; tss_id "TSS34474"; p_id "P34542";
chr12	hg19_knownGene	exon	76767124	76767213	.	-	.	gene_id "XLOC_037840"; transcript_id "5_00101207"; exon_number "3"; gene_name "uc001syh.1"; oId "uc001syh.1"; nearest_ref "uc001syh.1"; class_code "="; tss_id "TSS34474"; p_id "P34542";
chr12	hg19_knownGene	exon	76769053	76769150	.	-	.	gene_id "XLOC_037840"; transcript_id "5_00101207"; exon_number "4"; gene_name "uc001syh.1"; oId "uc001syh.1"; nearest_ref "uc001syh.1"; class_code "="; tss_id "TSS34474"; p_id "P34542";
chr12	hg19_knownGene	exon	76772232	76772330	.	-	.	gene_id "XLOC_037840"; transcript_id "5_00101207"; exon_number "5"; gene_name "uc001syh.1"; oId "uc001syh.1"; nearest_ref "uc001syh.1"; class_code "="; tss_id "TSS34474"; p_id "P34542";
chr12	hg19_knownGene	exon	76778034	76778130	.	-	.	gene_id "XLOC_037840"; transcript_id "5_00101207"; exon_number "6"; gene_name "uc001syh.1"; oId "uc001syh.1"; nearest_ref "uc001syh.1"; class_code "="; tss_id "TSS34474"; p_id "P34542";
chr12	hg19_knownGene	exon	76779948	76780046	.	-	.	gene_id "XLOC_037840"; transcript_id "5_00101207"; exon_number "7"; gene_name "uc001syh.1"; oId "uc001syh.1"; nearest_ref "uc001syh.1"; class_code "="; tss_id "TSS34474"; p_id "P34542";
chr12	hg19_knownGene	exon	76780359	76780440	.	-	.	gene_id "XLOC_037840"; transcript_id "5_00101207"; exon_number "8"; gene_name "uc001syh.1"; oId "uc001syh.1"; nearest_ref "uc001syh.1"; class_code "="; tss_id "TSS34474"; p_id "P34542";
chr12	hg19_knownGene	exon	76783425	76783609	.	-	.	gene_id "XLOC_037840"; transcript_id "5_00101207"; exon_number "9"; gene_name "uc001syh.1"; oId "uc001syh.1"; nearest_ref "uc001syh.1"; class_code "="; tss_id "TSS34474"; p_id "P34542";
chr12	hg19_knownGene	exon	76784200	76784437	.	-	.	gene_id "XLOC_037840"; transcript_id "5_00101207"; exon_number "10"; gene_name "uc001syh.1"; oId "uc001syh.1"; nearest_ref "uc001syh.1"; class_code "="; tss_id "TSS34474"; p_id "P34542";
chr12	hg19_knownGene	exon	76786361	76786532	.	-	.	gene_id "XLOC_037840"; transcript_id "5_00101207"; exon_number "11"; gene_name "uc001syh.1"; oId "uc001syh.1"; nearest_ref "uc001syh.1"; class_code "="; tss_id "TSS34474"; p_id "P34542";
chr12	hg19_knownGene	exon	76788425	76788509	.	-	.	gene_id "XLOC_037840"; transcript_id "5_00101207"; exon_number "12"; gene_name "uc001syh.1"; oId "uc001syh.1"; nearest_ref "uc001syh.1"; class_code "="; tss_id "TSS34474"; p_id "P34542";
chr12	hg19_knownGene	exon	76791474	76791677	.	-	.	gene_id "XLOC_037840"; transcript_id "5_00101207"; exon_number "13"; gene_name "uc001syh.1"; oId "uc001syh.1"; nearest_ref "uc001syh.1"; class_code "="; tss_id "TSS34474"; p_id "P34542";
chr12	hg19_knownGene	exon	76793653	76793754	.	-	.	gene_id "XLOC_037840"; transcript_id "5_00101207"; exon_number "14"; gene_name "uc001syh.1"; oId "uc001syh.1"; nearest_ref "uc001syh.1"; class_code "="; tss_id "TSS34474"; p_id "P34542";
chr12	hg19_knownGene	exon	76796469	76796546	.	-	.	gene_id "XLOC_037840"; transcript_id "5_00101207"; exon_number "15"; gene_name "uc001syh.1"; oId "uc001syh.1"; nearest_ref "uc001syh.1"; class_code "="; tss_id "TSS34474"; p_id "P34542";
chr12	hg19_knownGene	exon	76804344	76804414	.	-	.	gene_id "XLOC_037840"; transcript_id "5_00101207"; exon_number "16"; gene_name "uc001syh.1"; oId "uc001syh.1"; nearest_ref "uc001syh.1"; class_code "="; tss_id "TSS34474"; p_id "P34542";
chr12	hg19_knownGene	exon	76816291	76816872	.	-	.	gene_id "XLOC_037840"; transcript_id "5_00101207"; exon_number "17"; gene_name "uc001syh.1"; oId "uc001syh.1"; nearest_ref "uc001syh.1"; class_code "="; tss_id "TSS34474"; p_id "P34542";
chr12	Cufflinks	exon	77079249	77079517	.	-	.	gene_id "XLOC_037841"; transcript_id "5_00105073"; exon_number "1"; oId "upf1_r4.8924.1"; class_code "u";
chr12	Cufflinks	exon	77091214	77092119	.	-	.	gene_id "XLOC_037842"; transcript_id "5_00105074"; exon_number "1"; oId "upf1_r4.8925.1"; class_code "u";
chr12	hg19_knownGene	exon	77252496	77252808	.	-	.	gene_id "XLOC_037843"; transcript_id "5_00101208"; exon_number "1"; gene_name "uc001syl.1"; oId "uc001syl.1"; nearest_ref "uc001syl.1"; class_code "="; tss_id "TSS34475"; p_id "P34545";
chr12	hg19_knownGene	exon	77253327	77253420	.	-	.	gene_id "XLOC_037843"; transcript_id "5_00101208"; exon_number "2"; gene_name "uc001syl.1"; oId "uc001syl.1"; nearest_ref "uc001syl.1"; class_code "="; tss_id "TSS34475"; p_id "P34545";
chr12	hg19_knownGene	exon	77254064	77254193	.	-	.	gene_id "XLOC_037843"; transcript_id "5_00101208"; exon_number "3"; gene_name "uc001syl.1"; oId "uc001syl.1"; nearest_ref "uc001syl.1"; class_code "="; tss_id "TSS34475"; p_id "P34545";
chr12	hg19_knownGene	exon	77256956	77257124	.	-	.	gene_id "XLOC_037843"; transcript_id "5_00101208"; exon_number "4"; gene_name "uc001syl.1"; oId "uc001syl.1"; nearest_ref "uc001syl.1"; class_code "="; tss_id "TSS34475"; p_id "P34545";
chr12	hg19_knownGene	exon	77259929	77260041	.	-	.	gene_id "XLOC_037843"; transcript_id "5_00101208"; exon_number "5"; gene_name "uc001syl.1"; oId "uc001syl.1"; nearest_ref "uc001syl.1"; class_code "="; tss_id "TSS34475"; p_id "P34545";
chr12	hg19_knownGene	exon	77272718	77272799	.	-	.	gene_id "XLOC_037843"; transcript_id "5_00101208"; exon_number "6"; gene_name "uc001syl.1"; oId "uc001syl.1"; nearest_ref "uc001syl.1"; class_code "="; tss_id "TSS34475"; p_id "P34545";
chr12	Cufflinks	exon	77252560	77252808	.	-	.	gene_id "XLOC_037843"; transcript_id "5_00105075"; exon_number "1"; gene_name "uc001syl.1"; oId "upf1_r4.uc001syl.1.2"; nearest_ref "uc001syl.1"; class_code "j"; tss_id "TSS34475";
chr12	Cufflinks	exon	77253327	77253420	.	-	.	gene_id "XLOC_037843"; transcript_id "5_00105075"; exon_number "2"; gene_name "uc001syl.1"; oId "upf1_r4.uc001syl.1.2"; nearest_ref "uc001syl.1"; class_code "j"; tss_id "TSS34475";
chr12	Cufflinks	exon	77254064	77254193	.	-	.	gene_id "XLOC_037843"; transcript_id "5_00105075"; exon_number "3"; gene_name "uc001syl.1"; oId "upf1_r4.uc001syl.1.2"; nearest_ref "uc001syl.1"; class_code "j"; tss_id "TSS34475";
chr12	Cufflinks	exon	77256956	77257124	.	-	.	gene_id "XLOC_037843"; transcript_id "5_00105075"; exon_number "4"; gene_name "uc001syl.1"; oId "upf1_r4.uc001syl.1.2"; nearest_ref "uc001syl.1"; class_code "j"; tss_id "TSS34475";
chr12	Cufflinks	exon	77259929	77260041	.	-	.	gene_id "XLOC_037843"; transcript_id "5_00105075"; exon_number "5"; gene_name "uc001syl.1"; oId "upf1_r4.uc001syl.1.2"; nearest_ref "uc001syl.1"; class_code "j"; tss_id "TSS34475";
chr12	Cufflinks	exon	77272743	77272825	.	-	.	gene_id "XLOC_037843"; transcript_id "5_00105075"; exon_number "6"; gene_name "uc001syl.1"; oId "upf1_r4.uc001syl.1.2"; nearest_ref "uc001syl.1"; class_code "j"; tss_id "TSS34475";
chr12	Cufflinks	exon	77377546	77378043	.	-	.	gene_id "XLOC_037844"; transcript_id "5_00101209"; exon_number "1"; oId "SC3.5000.1"; class_code "u";
chr12	Cufflinks	exon	77378124	77378466	.	-	.	gene_id "XLOC_037845"; transcript_id "5_00101210"; exon_number "1"; oId "SC3.5001.1"; class_code ".";
chr12	Cufflinks	exon	77415027	77417965	.	-	.	gene_id "XLOC_037846"; transcript_id "5_00103802"; exon_number "1"; gene_name "uc001sym.3"; oId "upf3.5224.3"; nearest_ref "uc001sym.3"; class_code "j"; tss_id "TSS34476";
chr12	Cufflinks	exon	77419338	77419762	.	-	.	gene_id "XLOC_037846"; transcript_id "5_00103802"; exon_number "2"; gene_name "uc001sym.3"; oId "upf3.5224.3"; nearest_ref "uc001sym.3"; class_code "j"; tss_id "TSS34476";
chr12	Cufflinks	exon	77421663	77421956	.	-	.	gene_id "XLOC_037846"; transcript_id "5_00103802"; exon_number "3"; gene_name "uc001sym.3"; oId "upf3.5224.3"; nearest_ref "uc001sym.3"; class_code "j"; tss_id "TSS34476";
chr12	hg19_knownGene	exon	77415027	77417965	.	-	.	gene_id "XLOC_037846"; transcript_id "5_00101211"; exon_number "1"; gene_name "uc009zse.2"; oId "uc009zse.2"; nearest_ref "uc009zse.2"; class_code "="; tss_id "TSS34477"; p_id "P34548";
chr12	hg19_knownGene	exon	77421663	77421918	.	-	.	gene_id "XLOC_037846"; transcript_id "5_00101211"; exon_number "2"; gene_name "uc009zse.2"; oId "uc009zse.2"; nearest_ref "uc009zse.2"; class_code "="; tss_id "TSS34477"; p_id "P34548";
chr12	hg19_knownGene	exon	77423611	77424112	.	-	.	gene_id "XLOC_037846"; transcript_id "5_00101211"; exon_number "3"; gene_name "uc009zse.2"; oId "uc009zse.2"; nearest_ref "uc009zse.2"; class_code "="; tss_id "TSS34477"; p_id "P34548";
chr12	hg19_knownGene	exon	77439402	77440108	.	-	.	gene_id "XLOC_037846"; transcript_id "5_00101214"; exon_number "1"; gene_name "uc001syn.2"; oId "uc001syn.2"; nearest_ref "uc001syn.2"; class_code "="; tss_id "TSS34478"; p_id "P34546";
chr12	hg19_knownGene	exon	77444356	77444524	.	-	.	gene_id "XLOC_037846"; transcript_id "5_00101214"; exon_number "2"; gene_name "uc001syn.2"; oId "uc001syn.2"; nearest_ref "uc001syn.2"; class_code "="; tss_id "TSS34478"; p_id "P34546";
chr12	hg19_knownGene	exon	77449635	77449910	.	-	.	gene_id "XLOC_037846"; transcript_id "5_00101214"; exon_number "3"; gene_name "uc001syn.2"; oId "uc001syn.2"; nearest_ref "uc001syn.2"; class_code "="; tss_id "TSS34478"; p_id "P34546";
chr12	hg19_knownGene	exon	77458323	77458415	.	-	.	gene_id "XLOC_037846"; transcript_id "5_00101214"; exon_number "4"; gene_name "uc001syn.2"; oId "uc001syn.2"; nearest_ref "uc001syn.2"; class_code "="; tss_id "TSS34478"; p_id "P34546";
chr12	hg19_knownGene	exon	77459125	77459360	.	-	.	gene_id "XLOC_037846"; transcript_id "5_00101214"; exon_number "5"; gene_name "uc001syn.2"; oId "uc001syn.2"; nearest_ref "uc001syn.2"; class_code "="; tss_id "TSS34478"; p_id "P34546";
chr12	Cufflinks	exon	77453262	77453490	.	-	.	gene_id "XLOC_037847"; transcript_id "5_00102961"; exon_number "1"; gene_name "uc001syn.2"; oId "SC4.7639.1"; nearest_ref "uc001syn.2"; class_code "i";
chr12	hg19_knownGene	exon	78720460	78721156	.	-	.	gene_id "XLOC_037848"; transcript_id "5_00101215"; exon_number "1"; gene_name "uc001syq.1"; oId "uc001syq.1"; nearest_ref "uc001syq.1"; class_code "="; tss_id "TSS34480";
chr12	hg19_knownGene	exon	78752960	78753526	.	-	.	gene_id "XLOC_037848"; transcript_id "5_00101215"; exon_number "2"; gene_name "uc001syq.1"; oId "uc001syq.1"; nearest_ref "uc001syq.1"; class_code "="; tss_id "TSS34480";
chr12	Cufflinks	exon	79187355	79187654	.	-	.	gene_id "XLOC_037849"; transcript_id "5_00101216"; exon_number "1"; oId "upf3.5225.1"; class_code ".";
chr12	Cufflinks	exon	79884526	79885030	.	-	.	gene_id "XLOC_037850"; transcript_id "5_00105076"; exon_number "1"; oId "upf1_r4.8916.1"; class_code "u";
chr12	Cufflinks	exon	79891551	79891762	.	-	.	gene_id "XLOC_037851"; transcript_id "5_00105077"; exon_number "1"; oId "upf1_r4.8917.1"; class_code "u";
chr12	Cufflinks	exon	79945268	79946732	.	-	.	gene_id "XLOC_037852"; transcript_id "5_00102963"; exon_number "1"; oId "SC4.7643.1"; class_code "u";
chr12	Cufflinks	exon	79946562	79946803	.	-	.	gene_id "XLOC_037852"; transcript_id "5_00105079"; exon_number "1"; oId "upf1_r4.8919.1"; class_code "u";
chr12	Cufflinks	exon	79951838	79952289	.	-	.	gene_id "XLOC_037853"; transcript_id "5_00105080"; exon_number "1"; oId "upf1_r4.8920.1"; class_code "u";
chr12	Cufflinks	exon	79968651	79968836	.	-	.	gene_id "XLOC_037854"; transcript_id "5_00103804"; exon_number "1"; oId "upf3.5229.1"; class_code "u";
chr12	Cufflinks	exon	79978957	79979777	.	-	.	gene_id "XLOC_037855"; transcript_id "5_00102964"; exon_number "1"; oId "SC4.7661.1"; class_code "u";
chr12	Cufflinks	exon	79979930	79981197	.	-	.	gene_id "XLOC_037856"; transcript_id "5_00102965"; exon_number "1"; oId "SC4.7662.1"; class_code "u";
chr12	Cufflinks	exon	79981586	79986473	.	-	.	gene_id "XLOC_037857"; transcript_id "5_00101217"; exon_number "1"; gene_name "uc001syx.2"; oId "SC4.uc001syx.2.1"; nearest_ref "uc001syx.2"; class_code "="; tss_id "TSS34481"; p_id "P34549";
chr12	Cufflinks	exon	79988109	79988213	.	-	.	gene_id "XLOC_037857"; transcript_id "5_00101217"; exon_number "2"; gene_name "uc001syx.2"; oId "SC4.uc001syx.2.1"; nearest_ref "uc001syx.2"; class_code "="; tss_id "TSS34481"; p_id "P34549";
chr12	Cufflinks	exon	79990291	79990438	.	-	.	gene_id "XLOC_037857"; transcript_id "5_00101217"; exon_number "3"; gene_name "uc001syx.2"; oId "SC4.uc001syx.2.1"; nearest_ref "uc001syx.2"; class_code "="; tss_id "TSS34481"; p_id "P34549";
chr12	Cufflinks	exon	80007355	80007389	.	-	.	gene_id "XLOC_037857"; transcript_id "5_00101217"; exon_number "4"; gene_name "uc001syx.2"; oId "SC4.uc001syx.2.1"; nearest_ref "uc001syx.2"; class_code "="; tss_id "TSS34481"; p_id "P34549";
chr12	Cufflinks	exon	80014856	80014987	.	-	.	gene_id "XLOC_037857"; transcript_id "5_00101217"; exon_number "5"; gene_name "uc001syx.2"; oId "SC4.uc001syx.2.1"; nearest_ref "uc001syx.2"; class_code "="; tss_id "TSS34481"; p_id "P34549";
chr12	Cufflinks	exon	80083509	80084171	.	-	.	gene_id "XLOC_037857"; transcript_id "5_00101217"; exon_number "6"; gene_name "uc001syx.2"; oId "SC4.uc001syx.2.1"; nearest_ref "uc001syx.2"; class_code "="; tss_id "TSS34481"; p_id "P34549";
chr12	Cufflinks	exon	80084652	80084813	.	-	.	gene_id "XLOC_037857"; transcript_id "5_00101217"; exon_number "7"; gene_name "uc001syx.2"; oId "SC4.uc001syx.2.1"; nearest_ref "uc001syx.2"; class_code "="; tss_id "TSS34481"; p_id "P34549";
chr12	Cufflinks	exon	80084996	80085514	.	-	.	gene_id "XLOC_037858"; transcript_id "5_00105082"; exon_number "1"; oId "upf1_r4.8921.1"; class_code "u";
chr12	hg19_knownGene	exon	80167344	80169795	.	-	.	gene_id "XLOC_037859"; transcript_id "5_00101218"; exon_number "1"; gene_name "uc001syy.2"; oId "uc001syy.2"; nearest_ref "uc001syy.2"; class_code "="; tss_id "TSS34483";
chr12	hg19_knownGene	exon	80172330	80173131	.	-	.	gene_id "XLOC_037859"; transcript_id "5_00101218"; exon_number "2"; gene_name "uc001syy.2"; oId "uc001syy.2"; nearest_ref "uc001syy.2"; class_code "="; tss_id "TSS34483";
chr12	hg19_knownGene	exon	80175595	80175642	.	-	.	gene_id "XLOC_037859"; transcript_id "5_00101218"; exon_number "3"; gene_name "uc001syy.2"; oId "uc001syy.2"; nearest_ref "uc001syy.2"; class_code "="; tss_id "TSS34483";
chr12	hg19_knownGene	exon	80180154	80180258	.	-	.	gene_id "XLOC_037859"; transcript_id "5_00101218"; exon_number "4"; gene_name "uc001syy.2"; oId "uc001syy.2"; nearest_ref "uc001syy.2"; class_code "="; tss_id "TSS34483";
chr12	hg19_knownGene	exon	80180557	80182563	.	-	.	gene_id "XLOC_037859"; transcript_id "5_00101218"; exon_number "5"; gene_name "uc001syy.2"; oId "uc001syy.2"; nearest_ref "uc001syy.2"; class_code "="; tss_id "TSS34483";
chr12	hg19_knownGene	exon	80184247	80184263	.	-	.	gene_id "XLOC_037859"; transcript_id "5_00101218"; exon_number "6"; gene_name "uc001syy.2"; oId "uc001syy.2"; nearest_ref "uc001syy.2"; class_code "="; tss_id "TSS34483";
chr12	hg19_knownGene	exon	80167344	80169795	.	-	.	gene_id "XLOC_037859"; transcript_id "5_00101219"; exon_number "1"; gene_name "uc010suc.1"; oId "uc010suc.1"; nearest_ref "uc010suc.1"; class_code "="; tss_id "TSS34484"; p_id "P34552";
chr12	hg19_knownGene	exon	80172330	80172380	.	-	.	gene_id "XLOC_037859"; transcript_id "5_00101219"; exon_number "2"; gene_name "uc010suc.1"; oId "uc010suc.1"; nearest_ref "uc010suc.1"; class_code "="; tss_id "TSS34484"; p_id "P34552";
chr12	hg19_knownGene	exon	80175595	80175642	.	-	.	gene_id "XLOC_037859"; transcript_id "5_00101219"; exon_number "3"; gene_name "uc010suc.1"; oId "uc010suc.1"; nearest_ref "uc010suc.1"; class_code "="; tss_id "TSS34484"; p_id "P34552";
chr12	hg19_knownGene	exon	80180154	80180258	.	-	.	gene_id "XLOC_037859"; transcript_id "5_00101219"; exon_number "4"; gene_name "uc010suc.1"; oId "uc010suc.1"; nearest_ref "uc010suc.1"; class_code "="; tss_id "TSS34484"; p_id "P34552";
chr12	hg19_knownGene	exon	80182428	80182563	.	-	.	gene_id "XLOC_037859"; transcript_id "5_00101219"; exon_number "5"; gene_name "uc010suc.1"; oId "uc010suc.1"; nearest_ref "uc010suc.1"; class_code "="; tss_id "TSS34484"; p_id "P34552";
chr12	hg19_knownGene	exon	80184247	80184263	.	-	.	gene_id "XLOC_037859"; transcript_id "5_00101219"; exon_number "6"; gene_name "uc010suc.1"; oId "uc010suc.1"; nearest_ref "uc010suc.1"; class_code "="; tss_id "TSS34484"; p_id "P34552";
chr12	hg19_knownGene	exon	80187643	80187708	.	-	.	gene_id "XLOC_037859"; transcript_id "5_00101219"; exon_number "7"; gene_name "uc010suc.1"; oId "uc010suc.1"; nearest_ref "uc010suc.1"; class_code "="; tss_id "TSS34484"; p_id "P34552";
chr12	hg19_knownGene	exon	80189418	80189539	.	-	.	gene_id "XLOC_037859"; transcript_id "5_00101219"; exon_number "8"; gene_name "uc010suc.1"; oId "uc010suc.1"; nearest_ref "uc010suc.1"; class_code "="; tss_id "TSS34484"; p_id "P34552";
chr12	hg19_knownGene	exon	80190562	80190730	.	-	.	gene_id "XLOC_037859"; transcript_id "5_00101219"; exon_number "9"; gene_name "uc010suc.1"; oId "uc010suc.1"; nearest_ref "uc010suc.1"; class_code "="; tss_id "TSS34484"; p_id "P34552";
chr12	hg19_knownGene	exon	80190975	80191175	.	-	.	gene_id "XLOC_037859"; transcript_id "5_00101219"; exon_number "10"; gene_name "uc010suc.1"; oId "uc010suc.1"; nearest_ref "uc010suc.1"; class_code "="; tss_id "TSS34484"; p_id "P34552";
chr12	hg19_knownGene	exon	80192274	80192364	.	-	.	gene_id "XLOC_037859"; transcript_id "5_00101219"; exon_number "11"; gene_name "uc010suc.1"; oId "uc010suc.1"; nearest_ref "uc010suc.1"; class_code "="; tss_id "TSS34484"; p_id "P34552";
chr12	hg19_knownGene	exon	80199372	80199548	.	-	.	gene_id "XLOC_037859"; transcript_id "5_00101219"; exon_number "12"; gene_name "uc010suc.1"; oId "uc010suc.1"; nearest_ref "uc010suc.1"; class_code "="; tss_id "TSS34484"; p_id "P34552";
chr12	hg19_knownGene	exon	80199946	80200113	.	-	.	gene_id "XLOC_037859"; transcript_id "5_00101219"; exon_number "13"; gene_name "uc010suc.1"; oId "uc010suc.1"; nearest_ref "uc010suc.1"; class_code "="; tss_id "TSS34484"; p_id "P34552";
chr12	hg19_knownGene	exon	80201006	80201110	.	-	.	gene_id "XLOC_037859"; transcript_id "5_00101219"; exon_number "14"; gene_name "uc010suc.1"; oId "uc010suc.1"; nearest_ref "uc010suc.1"; class_code "="; tss_id "TSS34484"; p_id "P34552";
chr12	hg19_knownGene	exon	80202263	80202357	.	-	.	gene_id "XLOC_037859"; transcript_id "5_00101219"; exon_number "15"; gene_name "uc010suc.1"; oId "uc010suc.1"; nearest_ref "uc010suc.1"; class_code "="; tss_id "TSS34484"; p_id "P34552";
chr12	hg19_knownGene	exon	80203575	80203790	.	-	.	gene_id "XLOC_037859"; transcript_id "5_00101219"; exon_number "16"; gene_name "uc010suc.1"; oId "uc010suc.1"; nearest_ref "uc010suc.1"; class_code "="; tss_id "TSS34484"; p_id "P34552";
chr12	hg19_knownGene	exon	80211174	80211298	.	-	.	gene_id "XLOC_037859"; transcript_id "5_00101219"; exon_number "17"; gene_name "uc010suc.1"; oId "uc010suc.1"; nearest_ref "uc010suc.1"; class_code "="; tss_id "TSS34484"; p_id "P34552";
chr12	hg19_knownGene	exon	80214554	80214711	.	-	.	gene_id "XLOC_037859"; transcript_id "5_00101219"; exon_number "18"; gene_name "uc010suc.1"; oId "uc010suc.1"; nearest_ref "uc010suc.1"; class_code "="; tss_id "TSS34484"; p_id "P34552";
chr12	hg19_knownGene	exon	80214858	80214946	.	-	.	gene_id "XLOC_037859"; transcript_id "5_00101219"; exon_number "19"; gene_name "uc010suc.1"; oId "uc010suc.1"; nearest_ref "uc010suc.1"; class_code "="; tss_id "TSS34484"; p_id "P34552";
chr12	hg19_knownGene	exon	80215896	80215970	.	-	.	gene_id "XLOC_037859"; transcript_id "5_00101219"; exon_number "20"; gene_name "uc010suc.1"; oId "uc010suc.1"; nearest_ref "uc010suc.1"; class_code "="; tss_id "TSS34484"; p_id "P34552";
chr12	hg19_knownGene	exon	80222100	80222244	.	-	.	gene_id "XLOC_037859"; transcript_id "5_00101219"; exon_number "21"; gene_name "uc010suc.1"; oId "uc010suc.1"; nearest_ref "uc010suc.1"; class_code "="; tss_id "TSS34484"; p_id "P34552";
chr12	hg19_knownGene	exon	80226112	80226271	.	-	.	gene_id "XLOC_037859"; transcript_id "5_00101219"; exon_number "22"; gene_name "uc010suc.1"; oId "uc010suc.1"; nearest_ref "uc010suc.1"; class_code "="; tss_id "TSS34484"; p_id "P34552";
chr12	hg19_knownGene	exon	80239082	80239200	.	-	.	gene_id "XLOC_037859"; transcript_id "5_00101219"; exon_number "23"; gene_name "uc010suc.1"; oId "uc010suc.1"; nearest_ref "uc010suc.1"; class_code "="; tss_id "TSS34484"; p_id "P34552";
chr12	hg19_knownGene	exon	80266588	80266718	.	-	.	gene_id "XLOC_037859"; transcript_id "5_00101219"; exon_number "24"; gene_name "uc010suc.1"; oId "uc010suc.1"; nearest_ref "uc010suc.1"; class_code "="; tss_id "TSS34484"; p_id "P34552";
chr12	hg19_knownGene	exon	80307577	80307691	.	-	.	gene_id "XLOC_037859"; transcript_id "5_00101219"; exon_number "25"; gene_name "uc010suc.1"; oId "uc010suc.1"; nearest_ref "uc010suc.1"; class_code "="; tss_id "TSS34484"; p_id "P34552";
chr12	hg19_knownGene	exon	80167344	80169795	.	-	.	gene_id "XLOC_037859"; transcript_id "5_00101221"; exon_number "1"; gene_name "uc001syz.2"; oId "uc001syz.2"; nearest_ref "uc001syz.2"; class_code "="; tss_id "TSS34485"; p_id "P34551";
chr12	hg19_knownGene	exon	80172330	80172380	.	-	.	gene_id "XLOC_037859"; transcript_id "5_00101221"; exon_number "2"; gene_name "uc001syz.2"; oId "uc001syz.2"; nearest_ref "uc001syz.2"; class_code "="; tss_id "TSS34485"; p_id "P34551";
chr12	hg19_knownGene	exon	80175595	80175642	.	-	.	gene_id "XLOC_037859"; transcript_id "5_00101221"; exon_number "3"; gene_name "uc001syz.2"; oId "uc001syz.2"; nearest_ref "uc001syz.2"; class_code "="; tss_id "TSS34485"; p_id "P34551";
chr12	hg19_knownGene	exon	80180154	80180258	.	-	.	gene_id "XLOC_037859"; transcript_id "5_00101221"; exon_number "4"; gene_name "uc001syz.2"; oId "uc001syz.2"; nearest_ref "uc001syz.2"; class_code "="; tss_id "TSS34485"; p_id "P34551";
chr12	hg19_knownGene	exon	80182428	80182563	.	-	.	gene_id "XLOC_037859"; transcript_id "5_00101221"; exon_number "5"; gene_name "uc001syz.2"; oId "uc001syz.2"; nearest_ref "uc001syz.2"; class_code "="; tss_id "TSS34485"; p_id "P34551";
chr12	hg19_knownGene	exon	80184247	80184263	.	-	.	gene_id "XLOC_037859"; transcript_id "5_00101221"; exon_number "6"; gene_name "uc001syz.2"; oId "uc001syz.2"; nearest_ref "uc001syz.2"; class_code "="; tss_id "TSS34485"; p_id "P34551";
chr12	hg19_knownGene	exon	80187643	80187708	.	-	.	gene_id "XLOC_037859"; transcript_id "5_00101221"; exon_number "7"; gene_name "uc001syz.2"; oId "uc001syz.2"; nearest_ref "uc001syz.2"; class_code "="; tss_id "TSS34485"; p_id "P34551";
chr12	hg19_knownGene	exon	80189418	80189539	.	-	.	gene_id "XLOC_037859"; transcript_id "5_00101221"; exon_number "8"; gene_name "uc001syz.2"; oId "uc001syz.2"; nearest_ref "uc001syz.2"; class_code "="; tss_id "TSS34485"; p_id "P34551";
chr12	hg19_knownGene	exon	80190562	80190730	.	-	.	gene_id "XLOC_037859"; transcript_id "5_00101221"; exon_number "9"; gene_name "uc001syz.2"; oId "uc001syz.2"; nearest_ref "uc001syz.2"; class_code "="; tss_id "TSS34485"; p_id "P34551";
chr12	hg19_knownGene	exon	80190975	80191175	.	-	.	gene_id "XLOC_037859"; transcript_id "5_00101221"; exon_number "10"; gene_name "uc001syz.2"; oId "uc001syz.2"; nearest_ref "uc001syz.2"; class_code "="; tss_id "TSS34485"; p_id "P34551";
chr12	hg19_knownGene	exon	80192274	80192364	.	-	.	gene_id "XLOC_037859"; transcript_id "5_00101221"; exon_number "11"; gene_name "uc001syz.2"; oId "uc001syz.2"; nearest_ref "uc001syz.2"; class_code "="; tss_id "TSS34485"; p_id "P34551";
chr12	hg19_knownGene	exon	80199372	80199548	.	-	.	gene_id "XLOC_037859"; transcript_id "5_00101221"; exon_number "12"; gene_name "uc001syz.2"; oId "uc001syz.2"; nearest_ref "uc001syz.2"; class_code "="; tss_id "TSS34485"; p_id "P34551";
chr12	hg19_knownGene	exon	80199946	80200113	.	-	.	gene_id "XLOC_037859"; transcript_id "5_00101221"; exon_number "13"; gene_name "uc001syz.2"; oId "uc001syz.2"; nearest_ref "uc001syz.2"; class_code "="; tss_id "TSS34485"; p_id "P34551";
chr12	hg19_knownGene	exon	80201006	80201110	.	-	.	gene_id "XLOC_037859"; transcript_id "5_00101221"; exon_number "14"; gene_name "uc001syz.2"; oId "uc001syz.2"; nearest_ref "uc001syz.2"; class_code "="; tss_id "TSS34485"; p_id "P34551";
chr12	hg19_knownGene	exon	80202263	80202357	.	-	.	gene_id "XLOC_037859"; transcript_id "5_00101221"; exon_number "15"; gene_name "uc001syz.2"; oId "uc001syz.2"; nearest_ref "uc001syz.2"; class_code "="; tss_id "TSS34485"; p_id "P34551";
chr12	hg19_knownGene	exon	80203575	80203790	.	-	.	gene_id "XLOC_037859"; transcript_id "5_00101221"; exon_number "16"; gene_name "uc001syz.2"; oId "uc001syz.2"; nearest_ref "uc001syz.2"; class_code "="; tss_id "TSS34485"; p_id "P34551";
chr12	hg19_knownGene	exon	80211174	80211298	.	-	.	gene_id "XLOC_037859"; transcript_id "5_00101221"; exon_number "17"; gene_name "uc001syz.2"; oId "uc001syz.2"; nearest_ref "uc001syz.2"; class_code "="; tss_id "TSS34485"; p_id "P34551";
chr12	hg19_knownGene	exon	80214554	80214711	.	-	.	gene_id "XLOC_037859"; transcript_id "5_00101221"; exon_number "18"; gene_name "uc001syz.2"; oId "uc001syz.2"; nearest_ref "uc001syz.2"; class_code "="; tss_id "TSS34485"; p_id "P34551";
chr12	hg19_knownGene	exon	80214858	80214946	.	-	.	gene_id "XLOC_037859"; transcript_id "5_00101221"; exon_number "19"; gene_name "uc001syz.2"; oId "uc001syz.2"; nearest_ref "uc001syz.2"; class_code "="; tss_id "TSS34485"; p_id "P34551";
chr12	hg19_knownGene	exon	80215896	80215970	.	-	.	gene_id "XLOC_037859"; transcript_id "5_00101221"; exon_number "20"; gene_name "uc001syz.2"; oId "uc001syz.2"; nearest_ref "uc001syz.2"; class_code "="; tss_id "TSS34485"; p_id "P34551";
chr12	hg19_knownGene	exon	80222100	80222244	.	-	.	gene_id "XLOC_037859"; transcript_id "5_00101221"; exon_number "21"; gene_name "uc001syz.2"; oId "uc001syz.2"; nearest_ref "uc001syz.2"; class_code "="; tss_id "TSS34485"; p_id "P34551";
chr12	hg19_knownGene	exon	80226112	80226271	.	-	.	gene_id "XLOC_037859"; transcript_id "5_00101221"; exon_number "22"; gene_name "uc001syz.2"; oId "uc001syz.2"; nearest_ref "uc001syz.2"; class_code "="; tss_id "TSS34485"; p_id "P34551";
chr12	hg19_knownGene	exon	80239082	80239200	.	-	.	gene_id "XLOC_037859"; transcript_id "5_00101221"; exon_number "23"; gene_name "uc001syz.2"; oId "uc001syz.2"; nearest_ref "uc001syz.2"; class_code "="; tss_id "TSS34485"; p_id "P34551";
chr12	hg19_knownGene	exon	80266588	80266718	.	-	.	gene_id "XLOC_037859"; transcript_id "5_00101221"; exon_number "24"; gene_name "uc001syz.2"; oId "uc001syz.2"; nearest_ref "uc001syz.2"; class_code "="; tss_id "TSS34485"; p_id "P34551";
chr12	hg19_knownGene	exon	80328475	80328978	.	-	.	gene_id "XLOC_037859"; transcript_id "5_00101221"; exon_number "25"; gene_name "uc001syz.2"; oId "uc001syz.2"; nearest_ref "uc001syz.2"; class_code "="; tss_id "TSS34485"; p_id "P34551";
chr12	Cufflinks	exon	80167344	80169795	.	-	.	gene_id "XLOC_037859"; transcript_id "5_00101220"; exon_number "1"; gene_name "uc001sza.2"; oId "uc001sza.2_ext"; nearest_ref "uc001sza.2"; class_code "="; tss_id "TSS34485"; p_id "P34550";
chr12	Cufflinks	exon	80172330	80172380	.	-	.	gene_id "XLOC_037859"; transcript_id "5_00101220"; exon_number "2"; gene_name "uc001sza.2"; oId "uc001sza.2_ext"; nearest_ref "uc001sza.2"; class_code "="; tss_id "TSS34485"; p_id "P34550";
chr12	Cufflinks	exon	80175595	80175642	.	-	.	gene_id "XLOC_037859"; transcript_id "5_00101220"; exon_number "3"; gene_name "uc001sza.2"; oId "uc001sza.2_ext"; nearest_ref "uc001sza.2"; class_code "="; tss_id "TSS34485"; p_id "P34550";
chr12	Cufflinks	exon	80180154	80180258	.	-	.	gene_id "XLOC_037859"; transcript_id "5_00101220"; exon_number "4"; gene_name "uc001sza.2"; oId "uc001sza.2_ext"; nearest_ref "uc001sza.2"; class_code "="; tss_id "TSS34485"; p_id "P34550";
chr12	Cufflinks	exon	80182428	80182563	.	-	.	gene_id "XLOC_037859"; transcript_id "5_00101220"; exon_number "5"; gene_name "uc001sza.2"; oId "uc001sza.2_ext"; nearest_ref "uc001sza.2"; class_code "="; tss_id "TSS34485"; p_id "P34550";
chr12	Cufflinks	exon	80184247	80184263	.	-	.	gene_id "XLOC_037859"; transcript_id "5_00101220"; exon_number "6"; gene_name "uc001sza.2"; oId "uc001sza.2_ext"; nearest_ref "uc001sza.2"; class_code "="; tss_id "TSS34485"; p_id "P34550";
chr12	Cufflinks	exon	80187643	80187708	.	-	.	gene_id "XLOC_037859"; transcript_id "5_00101220"; exon_number "7"; gene_name "uc001sza.2"; oId "uc001sza.2_ext"; nearest_ref "uc001sza.2"; class_code "="; tss_id "TSS34485"; p_id "P34550";
chr12	Cufflinks	exon	80189418	80189539	.	-	.	gene_id "XLOC_037859"; transcript_id "5_00101220"; exon_number "8"; gene_name "uc001sza.2"; oId "uc001sza.2_ext"; nearest_ref "uc001sza.2"; class_code "="; tss_id "TSS34485"; p_id "P34550";
chr12	Cufflinks	exon	80190562	80190730	.	-	.	gene_id "XLOC_037859"; transcript_id "5_00101220"; exon_number "9"; gene_name "uc001sza.2"; oId "uc001sza.2_ext"; nearest_ref "uc001sza.2"; class_code "="; tss_id "TSS34485"; p_id "P34550";
chr12	Cufflinks	exon	80190975	80191175	.	-	.	gene_id "XLOC_037859"; transcript_id "5_00101220"; exon_number "10"; gene_name "uc001sza.2"; oId "uc001sza.2_ext"; nearest_ref "uc001sza.2"; class_code "="; tss_id "TSS34485"; p_id "P34550";
chr12	Cufflinks	exon	80192274	80192364	.	-	.	gene_id "XLOC_037859"; transcript_id "5_00101220"; exon_number "11"; gene_name "uc001sza.2"; oId "uc001sza.2_ext"; nearest_ref "uc001sza.2"; class_code "="; tss_id "TSS34485"; p_id "P34550";
chr12	Cufflinks	exon	80199372	80199548	.	-	.	gene_id "XLOC_037859"; transcript_id "5_00101220"; exon_number "12"; gene_name "uc001sza.2"; oId "uc001sza.2_ext"; nearest_ref "uc001sza.2"; class_code "="; tss_id "TSS34485"; p_id "P34550";
chr12	Cufflinks	exon	80201006	80201110	.	-	.	gene_id "XLOC_037859"; transcript_id "5_00101220"; exon_number "13"; gene_name "uc001sza.2"; oId "uc001sza.2_ext"; nearest_ref "uc001sza.2"; class_code "="; tss_id "TSS34485"; p_id "P34550";
chr12	Cufflinks	exon	80202263	80202357	.	-	.	gene_id "XLOC_037859"; transcript_id "5_00101220"; exon_number "14"; gene_name "uc001sza.2"; oId "uc001sza.2_ext"; nearest_ref "uc001sza.2"; class_code "="; tss_id "TSS34485"; p_id "P34550";
chr12	Cufflinks	exon	80203575	80203790	.	-	.	gene_id "XLOC_037859"; transcript_id "5_00101220"; exon_number "15"; gene_name "uc001sza.2"; oId "uc001sza.2_ext"; nearest_ref "uc001sza.2"; class_code "="; tss_id "TSS34485"; p_id "P34550";
chr12	Cufflinks	exon	80211174	80211298	.	-	.	gene_id "XLOC_037859"; transcript_id "5_00101220"; exon_number "16"; gene_name "uc001sza.2"; oId "uc001sza.2_ext"; nearest_ref "uc001sza.2"; class_code "="; tss_id "TSS34485"; p_id "P34550";
chr12	Cufflinks	exon	80214554	80214711	.	-	.	gene_id "XLOC_037859"; transcript_id "5_00101220"; exon_number "17"; gene_name "uc001sza.2"; oId "uc001sza.2_ext"; nearest_ref "uc001sza.2"; class_code "="; tss_id "TSS34485"; p_id "P34550";
chr12	Cufflinks	exon	80214858	80214946	.	-	.	gene_id "XLOC_037859"; transcript_id "5_00101220"; exon_number "18"; gene_name "uc001sza.2"; oId "uc001sza.2_ext"; nearest_ref "uc001sza.2"; class_code "="; tss_id "TSS34485"; p_id "P34550";
chr12	Cufflinks	exon	80215896	80215970	.	-	.	gene_id "XLOC_037859"; transcript_id "5_00101220"; exon_number "19"; gene_name "uc001sza.2"; oId "uc001sza.2_ext"; nearest_ref "uc001sza.2"; class_code "="; tss_id "TSS34485"; p_id "P34550";
chr12	Cufflinks	exon	80222100	80222244	.	-	.	gene_id "XLOC_037859"; transcript_id "5_00101220"; exon_number "20"; gene_name "uc001sza.2"; oId "uc001sza.2_ext"; nearest_ref "uc001sza.2"; class_code "="; tss_id "TSS34485"; p_id "P34550";
chr12	Cufflinks	exon	80226112	80226271	.	-	.	gene_id "XLOC_037859"; transcript_id "5_00101220"; exon_number "21"; gene_name "uc001sza.2"; oId "uc001sza.2_ext"; nearest_ref "uc001sza.2"; class_code "="; tss_id "TSS34485"; p_id "P34550";
chr12	Cufflinks	exon	80239082	80239200	.	-	.	gene_id "XLOC_037859"; transcript_id "5_00101220"; exon_number "22"; gene_name "uc001sza.2"; oId "uc001sza.2_ext"; nearest_ref "uc001sza.2"; class_code "="; tss_id "TSS34485"; p_id "P34550";
chr12	Cufflinks	exon	80266588	80266718	.	-	.	gene_id "XLOC_037859"; transcript_id "5_00101220"; exon_number "23"; gene_name "uc001sza.2"; oId "uc001sza.2_ext"; nearest_ref "uc001sza.2"; class_code "="; tss_id "TSS34485"; p_id "P34550";
chr12	Cufflinks	exon	80328475	80328978	.	-	.	gene_id "XLOC_037859"; transcript_id "5_00101220"; exon_number "24"; gene_name "uc001sza.2"; oId "uc001sza.2_ext"; nearest_ref "uc001sza.2"; class_code "="; tss_id "TSS34485"; p_id "P34550";
chr12	hg19_knownGene	exon	80167344	80169795	.	-	.	gene_id "XLOC_037859"; transcript_id "5_00101223"; exon_number "1"; gene_name "uc010sud.1"; oId "uc010sud.1"; nearest_ref "uc010sud.1"; class_code "="; tss_id "TSS34486"; p_id "P34551";
chr12	hg19_knownGene	exon	80172330	80172380	.	-	.	gene_id "XLOC_037859"; transcript_id "5_00101223"; exon_number "2"; gene_name "uc010sud.1"; oId "uc010sud.1"; nearest_ref "uc010sud.1"; class_code "="; tss_id "TSS34486"; p_id "P34551";
chr12	hg19_knownGene	exon	80175595	80175642	.	-	.	gene_id "XLOC_037859"; transcript_id "5_00101223"; exon_number "3"; gene_name "uc010sud.1"; oId "uc010sud.1"; nearest_ref "uc010sud.1"; class_code "="; tss_id "TSS34486"; p_id "P34551";
chr12	hg19_knownGene	exon	80180154	80180258	.	-	.	gene_id "XLOC_037859"; transcript_id "5_00101223"; exon_number "4"; gene_name "uc010sud.1"; oId "uc010sud.1"; nearest_ref "uc010sud.1"; class_code "="; tss_id "TSS34486"; p_id "P34551";
chr12	hg19_knownGene	exon	80182428	80182563	.	-	.	gene_id "XLOC_037859"; transcript_id "5_00101223"; exon_number "5"; gene_name "uc010sud.1"; oId "uc010sud.1"; nearest_ref "uc010sud.1"; class_code "="; tss_id "TSS34486"; p_id "P34551";
chr12	hg19_knownGene	exon	80184247	80184263	.	-	.	gene_id "XLOC_037859"; transcript_id "5_00101223"; exon_number "6"; gene_name "uc010sud.1"; oId "uc010sud.1"; nearest_ref "uc010sud.1"; class_code "="; tss_id "TSS34486"; p_id "P34551";
chr12	hg19_knownGene	exon	80187643	80187708	.	-	.	gene_id "XLOC_037859"; transcript_id "5_00101223"; exon_number "7"; gene_name "uc010sud.1"; oId "uc010sud.1"; nearest_ref "uc010sud.1"; class_code "="; tss_id "TSS34486"; p_id "P34551";
chr12	hg19_knownGene	exon	80189418	80189539	.	-	.	gene_id "XLOC_037859"; transcript_id "5_00101223"; exon_number "8"; gene_name "uc010sud.1"; oId "uc010sud.1"; nearest_ref "uc010sud.1"; class_code "="; tss_id "TSS34486"; p_id "P34551";
chr12	hg19_knownGene	exon	80190562	80190730	.	-	.	gene_id "XLOC_037859"; transcript_id "5_00101223"; exon_number "9"; gene_name "uc010sud.1"; oId "uc010sud.1"; nearest_ref "uc010sud.1"; class_code "="; tss_id "TSS34486"; p_id "P34551";
chr12	hg19_knownGene	exon	80190975	80191175	.	-	.	gene_id "XLOC_037859"; transcript_id "5_00101223"; exon_number "10"; gene_name "uc010sud.1"; oId "uc010sud.1"; nearest_ref "uc010sud.1"; class_code "="; tss_id "TSS34486"; p_id "P34551";
chr12	hg19_knownGene	exon	80192274	80192364	.	-	.	gene_id "XLOC_037859"; transcript_id "5_00101223"; exon_number "11"; gene_name "uc010sud.1"; oId "uc010sud.1"; nearest_ref "uc010sud.1"; class_code "="; tss_id "TSS34486"; p_id "P34551";
chr12	hg19_knownGene	exon	80199372	80199548	.	-	.	gene_id "XLOC_037859"; transcript_id "5_00101223"; exon_number "12"; gene_name "uc010sud.1"; oId "uc010sud.1"; nearest_ref "uc010sud.1"; class_code "="; tss_id "TSS34486"; p_id "P34551";
chr12	hg19_knownGene	exon	80199946	80200113	.	-	.	gene_id "XLOC_037859"; transcript_id "5_00101223"; exon_number "13"; gene_name "uc010sud.1"; oId "uc010sud.1"; nearest_ref "uc010sud.1"; class_code "="; tss_id "TSS34486"; p_id "P34551";
chr12	hg19_knownGene	exon	80201006	80201110	.	-	.	gene_id "XLOC_037859"; transcript_id "5_00101223"; exon_number "14"; gene_name "uc010sud.1"; oId "uc010sud.1"; nearest_ref "uc010sud.1"; class_code "="; tss_id "TSS34486"; p_id "P34551";
chr12	hg19_knownGene	exon	80202263	80202357	.	-	.	gene_id "XLOC_037859"; transcript_id "5_00101223"; exon_number "15"; gene_name "uc010sud.1"; oId "uc010sud.1"; nearest_ref "uc010sud.1"; class_code "="; tss_id "TSS34486"; p_id "P34551";
chr12	hg19_knownGene	exon	80203575	80203790	.	-	.	gene_id "XLOC_037859"; transcript_id "5_00101223"; exon_number "16"; gene_name "uc010sud.1"; oId "uc010sud.1"; nearest_ref "uc010sud.1"; class_code "="; tss_id "TSS34486"; p_id "P34551";
chr12	hg19_knownGene	exon	80211174	80211298	.	-	.	gene_id "XLOC_037859"; transcript_id "5_00101223"; exon_number "17"; gene_name "uc010sud.1"; oId "uc010sud.1"; nearest_ref "uc010sud.1"; class_code "="; tss_id "TSS34486"; p_id "P34551";
chr12	hg19_knownGene	exon	80214554	80214711	.	-	.	gene_id "XLOC_037859"; transcript_id "5_00101223"; exon_number "18"; gene_name "uc010sud.1"; oId "uc010sud.1"; nearest_ref "uc010sud.1"; class_code "="; tss_id "TSS34486"; p_id "P34551";
chr12	hg19_knownGene	exon	80214858	80214946	.	-	.	gene_id "XLOC_037859"; transcript_id "5_00101223"; exon_number "19"; gene_name "uc010sud.1"; oId "uc010sud.1"; nearest_ref "uc010sud.1"; class_code "="; tss_id "TSS34486"; p_id "P34551";
chr12	hg19_knownGene	exon	80215896	80215970	.	-	.	gene_id "XLOC_037859"; transcript_id "5_00101223"; exon_number "20"; gene_name "uc010sud.1"; oId "uc010sud.1"; nearest_ref "uc010sud.1"; class_code "="; tss_id "TSS34486"; p_id "P34551";
chr12	hg19_knownGene	exon	80222100	80222244	.	-	.	gene_id "XLOC_037859"; transcript_id "5_00101223"; exon_number "21"; gene_name "uc010sud.1"; oId "uc010sud.1"; nearest_ref "uc010sud.1"; class_code "="; tss_id "TSS34486"; p_id "P34551";
chr12	hg19_knownGene	exon	80226112	80226271	.	-	.	gene_id "XLOC_037859"; transcript_id "5_00101223"; exon_number "22"; gene_name "uc010sud.1"; oId "uc010sud.1"; nearest_ref "uc010sud.1"; class_code "="; tss_id "TSS34486"; p_id "P34551";
chr12	hg19_knownGene	exon	80239082	80239200	.	-	.	gene_id "XLOC_037859"; transcript_id "5_00101223"; exon_number "23"; gene_name "uc010sud.1"; oId "uc010sud.1"; nearest_ref "uc010sud.1"; class_code "="; tss_id "TSS34486"; p_id "P34551";
chr12	hg19_knownGene	exon	80266588	80266718	.	-	.	gene_id "XLOC_037859"; transcript_id "5_00101223"; exon_number "24"; gene_name "uc010sud.1"; oId "uc010sud.1"; nearest_ref "uc010sud.1"; class_code "="; tss_id "TSS34486"; p_id "P34551";
chr12	hg19_knownGene	exon	80328475	80328731	.	-	.	gene_id "XLOC_037859"; transcript_id "5_00101223"; exon_number "25"; gene_name "uc010sud.1"; oId "uc010sud.1"; nearest_ref "uc010sud.1"; class_code "="; tss_id "TSS34486"; p_id "P34551";
chr12	hg19_knownGene	exon	80329133	80329235	.	-	.	gene_id "XLOC_037859"; transcript_id "5_00101223"; exon_number "26"; gene_name "uc010sud.1"; oId "uc010sud.1"; nearest_ref "uc010sud.1"; class_code "="; tss_id "TSS34486"; p_id "P34551";
chr12	hg19_knownGene	exon	80167344	80169795	.	-	.	gene_id "XLOC_037859"; transcript_id "5_00101222"; exon_number "1"; gene_name "uc001szb.2"; oId "uc001szb.2"; nearest_ref "uc001szb.2"; class_code "="; tss_id "TSS34486"; p_id "P34554";
chr12	hg19_knownGene	exon	80172330	80172380	.	-	.	gene_id "XLOC_037859"; transcript_id "5_00101222"; exon_number "2"; gene_name "uc001szb.2"; oId "uc001szb.2"; nearest_ref "uc001szb.2"; class_code "="; tss_id "TSS34486"; p_id "P34554";
chr12	hg19_knownGene	exon	80175595	80175642	.	-	.	gene_id "XLOC_037859"; transcript_id "5_00101222"; exon_number "3"; gene_name "uc001szb.2"; oId "uc001szb.2"; nearest_ref "uc001szb.2"; class_code "="; tss_id "TSS34486"; p_id "P34554";
chr12	hg19_knownGene	exon	80182428	80182563	.	-	.	gene_id "XLOC_037859"; transcript_id "5_00101222"; exon_number "4"; gene_name "uc001szb.2"; oId "uc001szb.2"; nearest_ref "uc001szb.2"; class_code "="; tss_id "TSS34486"; p_id "P34554";
chr12	hg19_knownGene	exon	80184247	80184263	.	-	.	gene_id "XLOC_037859"; transcript_id "5_00101222"; exon_number "5"; gene_name "uc001szb.2"; oId "uc001szb.2"; nearest_ref "uc001szb.2"; class_code "="; tss_id "TSS34486"; p_id "P34554";
chr12	hg19_knownGene	exon	80187643	80187708	.	-	.	gene_id "XLOC_037859"; transcript_id "5_00101222"; exon_number "6"; gene_name "uc001szb.2"; oId "uc001szb.2"; nearest_ref "uc001szb.2"; class_code "="; tss_id "TSS34486"; p_id "P34554";
chr12	hg19_knownGene	exon	80189418	80189539	.	-	.	gene_id "XLOC_037859"; transcript_id "5_00101222"; exon_number "7"; gene_name "uc001szb.2"; oId "uc001szb.2"; nearest_ref "uc001szb.2"; class_code "="; tss_id "TSS34486"; p_id "P34554";
chr12	hg19_knownGene	exon	80190562	80190730	.	-	.	gene_id "XLOC_037859"; transcript_id "5_00101222"; exon_number "8"; gene_name "uc001szb.2"; oId "uc001szb.2"; nearest_ref "uc001szb.2"; class_code "="; tss_id "TSS34486"; p_id "P34554";
chr12	hg19_knownGene	exon	80190975	80191175	.	-	.	gene_id "XLOC_037859"; transcript_id "5_00101222"; exon_number "9"; gene_name "uc001szb.2"; oId "uc001szb.2"; nearest_ref "uc001szb.2"; class_code "="; tss_id "TSS34486"; p_id "P34554";
chr12	hg19_knownGene	exon	80192274	80192364	.	-	.	gene_id "XLOC_037859"; transcript_id "5_00101222"; exon_number "10"; gene_name "uc001szb.2"; oId "uc001szb.2"; nearest_ref "uc001szb.2"; class_code "="; tss_id "TSS34486"; p_id "P34554";
chr12	hg19_knownGene	exon	80199372	80199548	.	-	.	gene_id "XLOC_037859"; transcript_id "5_00101222"; exon_number "11"; gene_name "uc001szb.2"; oId "uc001szb.2"; nearest_ref "uc001szb.2"; class_code "="; tss_id "TSS34486"; p_id "P34554";
chr12	hg19_knownGene	exon	80199946	80200113	.	-	.	gene_id "XLOC_037859"; transcript_id "5_00101222"; exon_number "12"; gene_name "uc001szb.2"; oId "uc001szb.2"; nearest_ref "uc001szb.2"; class_code "="; tss_id "TSS34486"; p_id "P34554";
chr12	hg19_knownGene	exon	80201006	80201110	.	-	.	gene_id "XLOC_037859"; transcript_id "5_00101222"; exon_number "13"; gene_name "uc001szb.2"; oId "uc001szb.2"; nearest_ref "uc001szb.2"; class_code "="; tss_id "TSS34486"; p_id "P34554";
chr12	hg19_knownGene	exon	80202263	80202357	.	-	.	gene_id "XLOC_037859"; transcript_id "5_00101222"; exon_number "14"; gene_name "uc001szb.2"; oId "uc001szb.2"; nearest_ref "uc001szb.2"; class_code "="; tss_id "TSS34486"; p_id "P34554";
chr12	hg19_knownGene	exon	80203575	80203790	.	-	.	gene_id "XLOC_037859"; transcript_id "5_00101222"; exon_number "15"; gene_name "uc001szb.2"; oId "uc001szb.2"; nearest_ref "uc001szb.2"; class_code "="; tss_id "TSS34486"; p_id "P34554";
chr12	hg19_knownGene	exon	80211174	80211298	.	-	.	gene_id "XLOC_037859"; transcript_id "5_00101222"; exon_number "16"; gene_name "uc001szb.2"; oId "uc001szb.2"; nearest_ref "uc001szb.2"; class_code "="; tss_id "TSS34486"; p_id "P34554";
chr12	hg19_knownGene	exon	80214554	80214711	.	-	.	gene_id "XLOC_037859"; transcript_id "5_00101222"; exon_number "17"; gene_name "uc001szb.2"; oId "uc001szb.2"; nearest_ref "uc001szb.2"; class_code "="; tss_id "TSS34486"; p_id "P34554";
chr12	hg19_knownGene	exon	80214858	80214946	.	-	.	gene_id "XLOC_037859"; transcript_id "5_00101222"; exon_number "18"; gene_name "uc001szb.2"; oId "uc001szb.2"; nearest_ref "uc001szb.2"; class_code "="; tss_id "TSS34486"; p_id "P34554";
chr12	hg19_knownGene	exon	80215896	80215970	.	-	.	gene_id "XLOC_037859"; transcript_id "5_00101222"; exon_number "19"; gene_name "uc001szb.2"; oId "uc001szb.2"; nearest_ref "uc001szb.2"; class_code "="; tss_id "TSS34486"; p_id "P34554";
chr12	hg19_knownGene	exon	80222100	80222244	.	-	.	gene_id "XLOC_037859"; transcript_id "5_00101222"; exon_number "20"; gene_name "uc001szb.2"; oId "uc001szb.2"; nearest_ref "uc001szb.2"; class_code "="; tss_id "TSS34486"; p_id "P34554";
chr12	hg19_knownGene	exon	80226112	80226271	.	-	.	gene_id "XLOC_037859"; transcript_id "5_00101222"; exon_number "21"; gene_name "uc001szb.2"; oId "uc001szb.2"; nearest_ref "uc001szb.2"; class_code "="; tss_id "TSS34486"; p_id "P34554";
chr12	hg19_knownGene	exon	80239082	80239200	.	-	.	gene_id "XLOC_037859"; transcript_id "5_00101222"; exon_number "22"; gene_name "uc001szb.2"; oId "uc001szb.2"; nearest_ref "uc001szb.2"; class_code "="; tss_id "TSS34486"; p_id "P34554";
chr12	hg19_knownGene	exon	80266588	80266718	.	-	.	gene_id "XLOC_037859"; transcript_id "5_00101222"; exon_number "23"; gene_name "uc001szb.2"; oId "uc001szb.2"; nearest_ref "uc001szb.2"; class_code "="; tss_id "TSS34486"; p_id "P34554";
chr12	hg19_knownGene	exon	80328475	80328731	.	-	.	gene_id "XLOC_037859"; transcript_id "5_00101222"; exon_number "24"; gene_name "uc001szb.2"; oId "uc001szb.2"; nearest_ref "uc001szb.2"; class_code "="; tss_id "TSS34486"; p_id "P34554";
chr12	hg19_knownGene	exon	80329133	80329235	.	-	.	gene_id "XLOC_037859"; transcript_id "5_00101222"; exon_number "25"; gene_name "uc001szb.2"; oId "uc001szb.2"; nearest_ref "uc001szb.2"; class_code "="; tss_id "TSS34486"; p_id "P34554";
chr12	Cufflinks	exon	80167637	80169795	.	-	.	gene_id "XLOC_037859"; transcript_id "5_00101224"; exon_number "1"; gene_name "uc001szc.2"; oId "SC3.5008.8"; nearest_ref "uc001szc.2"; class_code "j"; tss_id "TSS34485";
chr12	Cufflinks	exon	80172330	80172380	.	-	.	gene_id "XLOC_037859"; transcript_id "5_00101224"; exon_number "2"; gene_name "uc001szc.2"; oId "SC3.5008.8"; nearest_ref "uc001szc.2"; class_code "j"; tss_id "TSS34485";
chr12	Cufflinks	exon	80175595	80175642	.	-	.	gene_id "XLOC_037859"; transcript_id "5_00101224"; exon_number "3"; gene_name "uc001szc.2"; oId "SC3.5008.8"; nearest_ref "uc001szc.2"; class_code "j"; tss_id "TSS34485";
chr12	Cufflinks	exon	80182428	80182563	.	-	.	gene_id "XLOC_037859"; transcript_id "5_00101224"; exon_number "4"; gene_name "uc001szc.2"; oId "SC3.5008.8"; nearest_ref "uc001szc.2"; class_code "j"; tss_id "TSS34485";
chr12	Cufflinks	exon	80184247	80184263	.	-	.	gene_id "XLOC_037859"; transcript_id "5_00101224"; exon_number "5"; gene_name "uc001szc.2"; oId "SC3.5008.8"; nearest_ref "uc001szc.2"; class_code "j"; tss_id "TSS34485";
chr12	Cufflinks	exon	80187643	80187708	.	-	.	gene_id "XLOC_037859"; transcript_id "5_00101224"; exon_number "6"; gene_name "uc001szc.2"; oId "SC3.5008.8"; nearest_ref "uc001szc.2"; class_code "j"; tss_id "TSS34485";
chr12	Cufflinks	exon	80189418	80189539	.	-	.	gene_id "XLOC_037859"; transcript_id "5_00101224"; exon_number "7"; gene_name "uc001szc.2"; oId "SC3.5008.8"; nearest_ref "uc001szc.2"; class_code "j"; tss_id "TSS34485";
chr12	Cufflinks	exon	80190562	80190730	.	-	.	gene_id "XLOC_037859"; transcript_id "5_00101224"; exon_number "8"; gene_name "uc001szc.2"; oId "SC3.5008.8"; nearest_ref "uc001szc.2"; class_code "j"; tss_id "TSS34485";
chr12	Cufflinks	exon	80190975	80191175	.	-	.	gene_id "XLOC_037859"; transcript_id "5_00101224"; exon_number "9"; gene_name "uc001szc.2"; oId "SC3.5008.8"; nearest_ref "uc001szc.2"; class_code "j"; tss_id "TSS34485";
chr12	Cufflinks	exon	80192274	80192364	.	-	.	gene_id "XLOC_037859"; transcript_id "5_00101224"; exon_number "10"; gene_name "uc001szc.2"; oId "SC3.5008.8"; nearest_ref "uc001szc.2"; class_code "j"; tss_id "TSS34485";
chr12	Cufflinks	exon	80199372	80199548	.	-	.	gene_id "XLOC_037859"; transcript_id "5_00101224"; exon_number "11"; gene_name "uc001szc.2"; oId "SC3.5008.8"; nearest_ref "uc001szc.2"; class_code "j"; tss_id "TSS34485";
chr12	Cufflinks	exon	80199946	80200113	.	-	.	gene_id "XLOC_037859"; transcript_id "5_00101224"; exon_number "12"; gene_name "uc001szc.2"; oId "SC3.5008.8"; nearest_ref "uc001szc.2"; class_code "j"; tss_id "TSS34485";
chr12	Cufflinks	exon	80201006	80201110	.	-	.	gene_id "XLOC_037859"; transcript_id "5_00101224"; exon_number "13"; gene_name "uc001szc.2"; oId "SC3.5008.8"; nearest_ref "uc001szc.2"; class_code "j"; tss_id "TSS34485";
chr12	Cufflinks	exon	80202263	80202357	.	-	.	gene_id "XLOC_037859"; transcript_id "5_00101224"; exon_number "14"; gene_name "uc001szc.2"; oId "SC3.5008.8"; nearest_ref "uc001szc.2"; class_code "j"; tss_id "TSS34485";
chr12	Cufflinks	exon	80203575	80203790	.	-	.	gene_id "XLOC_037859"; transcript_id "5_00101224"; exon_number "15"; gene_name "uc001szc.2"; oId "SC3.5008.8"; nearest_ref "uc001szc.2"; class_code "j"; tss_id "TSS34485";
chr12	Cufflinks	exon	80211174	80211298	.	-	.	gene_id "XLOC_037859"; transcript_id "5_00101224"; exon_number "16"; gene_name "uc001szc.2"; oId "SC3.5008.8"; nearest_ref "uc001szc.2"; class_code "j"; tss_id "TSS34485";
chr12	Cufflinks	exon	80214554	80214711	.	-	.	gene_id "XLOC_037859"; transcript_id "5_00101224"; exon_number "17"; gene_name "uc001szc.2"; oId "SC3.5008.8"; nearest_ref "uc001szc.2"; class_code "j"; tss_id "TSS34485";
chr12	Cufflinks	exon	80214858	80214946	.	-	.	gene_id "XLOC_037859"; transcript_id "5_00101224"; exon_number "18"; gene_name "uc001szc.2"; oId "SC3.5008.8"; nearest_ref "uc001szc.2"; class_code "j"; tss_id "TSS34485";
chr12	Cufflinks	exon	80215896	80215970	.	-	.	gene_id "XLOC_037859"; transcript_id "5_00101224"; exon_number "19"; gene_name "uc001szc.2"; oId "SC3.5008.8"; nearest_ref "uc001szc.2"; class_code "j"; tss_id "TSS34485";
chr12	Cufflinks	exon	80222100	80222244	.	-	.	gene_id "XLOC_037859"; transcript_id "5_00101224"; exon_number "20"; gene_name "uc001szc.2"; oId "SC3.5008.8"; nearest_ref "uc001szc.2"; class_code "j"; tss_id "TSS34485";
chr12	Cufflinks	exon	80226112	80226271	.	-	.	gene_id "XLOC_037859"; transcript_id "5_00101224"; exon_number "21"; gene_name "uc001szc.2"; oId "SC3.5008.8"; nearest_ref "uc001szc.2"; class_code "j"; tss_id "TSS34485";
chr12	Cufflinks	exon	80239082	80239200	.	-	.	gene_id "XLOC_037859"; transcript_id "5_00101224"; exon_number "22"; gene_name "uc001szc.2"; oId "SC3.5008.8"; nearest_ref "uc001szc.2"; class_code "j"; tss_id "TSS34485";
chr12	Cufflinks	exon	80266588	80266718	.	-	.	gene_id "XLOC_037859"; transcript_id "5_00101224"; exon_number "23"; gene_name "uc001szc.2"; oId "SC3.5008.8"; nearest_ref "uc001szc.2"; class_code "j"; tss_id "TSS34485";
chr12	Cufflinks	exon	80328475	80328978	.	-	.	gene_id "XLOC_037859"; transcript_id "5_00101224"; exon_number "24"; gene_name "uc001szc.2"; oId "SC3.5008.8"; nearest_ref "uc001szc.2"; class_code "j"; tss_id "TSS34485";
chr12	Cufflinks	exon	80167637	80169795	.	-	.	gene_id "XLOC_037859"; transcript_id "5_00103807"; exon_number "1"; gene_name "uc001szc.2"; oId "upf3.5243.8"; nearest_ref "uc001szc.2"; class_code "j"; tss_id "TSS34486";
chr12	Cufflinks	exon	80172330	80172380	.	-	.	gene_id "XLOC_037859"; transcript_id "5_00103807"; exon_number "2"; gene_name "uc001szc.2"; oId "upf3.5243.8"; nearest_ref "uc001szc.2"; class_code "j"; tss_id "TSS34486";
chr12	Cufflinks	exon	80175595	80175642	.	-	.	gene_id "XLOC_037859"; transcript_id "5_00103807"; exon_number "3"; gene_name "uc001szc.2"; oId "upf3.5243.8"; nearest_ref "uc001szc.2"; class_code "j"; tss_id "TSS34486";
chr12	Cufflinks	exon	80180154	80180258	.	-	.	gene_id "XLOC_037859"; transcript_id "5_00103807"; exon_number "4"; gene_name "uc001szc.2"; oId "upf3.5243.8"; nearest_ref "uc001szc.2"; class_code "j"; tss_id "TSS34486";
chr12	Cufflinks	exon	80182428	80182563	.	-	.	gene_id "XLOC_037859"; transcript_id "5_00103807"; exon_number "5"; gene_name "uc001szc.2"; oId "upf3.5243.8"; nearest_ref "uc001szc.2"; class_code "j"; tss_id "TSS34486";
chr12	Cufflinks	exon	80184247	80184263	.	-	.	gene_id "XLOC_037859"; transcript_id "5_00103807"; exon_number "6"; gene_name "uc001szc.2"; oId "upf3.5243.8"; nearest_ref "uc001szc.2"; class_code "j"; tss_id "TSS34486";
chr12	Cufflinks	exon	80187643	80187708	.	-	.	gene_id "XLOC_037859"; transcript_id "5_00103807"; exon_number "7"; gene_name "uc001szc.2"; oId "upf3.5243.8"; nearest_ref "uc001szc.2"; class_code "j"; tss_id "TSS34486";
chr12	Cufflinks	exon	80189418	80189539	.	-	.	gene_id "XLOC_037859"; transcript_id "5_00103807"; exon_number "8"; gene_name "uc001szc.2"; oId "upf3.5243.8"; nearest_ref "uc001szc.2"; class_code "j"; tss_id "TSS34486";
chr12	Cufflinks	exon	80190562	80190730	.	-	.	gene_id "XLOC_037859"; transcript_id "5_00103807"; exon_number "9"; gene_name "uc001szc.2"; oId "upf3.5243.8"; nearest_ref "uc001szc.2"; class_code "j"; tss_id "TSS34486";
chr12	Cufflinks	exon	80190975	80191175	.	-	.	gene_id "XLOC_037859"; transcript_id "5_00103807"; exon_number "10"; gene_name "uc001szc.2"; oId "upf3.5243.8"; nearest_ref "uc001szc.2"; class_code "j"; tss_id "TSS34486";
chr12	Cufflinks	exon	80192274	80192364	.	-	.	gene_id "XLOC_037859"; transcript_id "5_00103807"; exon_number "11"; gene_name "uc001szc.2"; oId "upf3.5243.8"; nearest_ref "uc001szc.2"; class_code "j"; tss_id "TSS34486";
chr12	Cufflinks	exon	80199372	80199548	.	-	.	gene_id "XLOC_037859"; transcript_id "5_00103807"; exon_number "12"; gene_name "uc001szc.2"; oId "upf3.5243.8"; nearest_ref "uc001szc.2"; class_code "j"; tss_id "TSS34486";
chr12	Cufflinks	exon	80201006	80201110	.	-	.	gene_id "XLOC_037859"; transcript_id "5_00103807"; exon_number "13"; gene_name "uc001szc.2"; oId "upf3.5243.8"; nearest_ref "uc001szc.2"; class_code "j"; tss_id "TSS34486";
chr12	Cufflinks	exon	80202263	80202357	.	-	.	gene_id "XLOC_037859"; transcript_id "5_00103807"; exon_number "14"; gene_name "uc001szc.2"; oId "upf3.5243.8"; nearest_ref "uc001szc.2"; class_code "j"; tss_id "TSS34486";
chr12	Cufflinks	exon	80203575	80203790	.	-	.	gene_id "XLOC_037859"; transcript_id "5_00103807"; exon_number "15"; gene_name "uc001szc.2"; oId "upf3.5243.8"; nearest_ref "uc001szc.2"; class_code "j"; tss_id "TSS34486";
chr12	Cufflinks	exon	80211174	80211298	.	-	.	gene_id "XLOC_037859"; transcript_id "5_00103807"; exon_number "16"; gene_name "uc001szc.2"; oId "upf3.5243.8"; nearest_ref "uc001szc.2"; class_code "j"; tss_id "TSS34486";
chr12	Cufflinks	exon	80214554	80214711	.	-	.	gene_id "XLOC_037859"; transcript_id "5_00103807"; exon_number "17"; gene_name "uc001szc.2"; oId "upf3.5243.8"; nearest_ref "uc001szc.2"; class_code "j"; tss_id "TSS34486";
chr12	Cufflinks	exon	80214858	80214946	.	-	.	gene_id "XLOC_037859"; transcript_id "5_00103807"; exon_number "18"; gene_name "uc001szc.2"; oId "upf3.5243.8"; nearest_ref "uc001szc.2"; class_code "j"; tss_id "TSS34486";
chr12	Cufflinks	exon	80215896	80215970	.	-	.	gene_id "XLOC_037859"; transcript_id "5_00103807"; exon_number "19"; gene_name "uc001szc.2"; oId "upf3.5243.8"; nearest_ref "uc001szc.2"; class_code "j"; tss_id "TSS34486";
chr12	Cufflinks	exon	80222100	80222244	.	-	.	gene_id "XLOC_037859"; transcript_id "5_00103807"; exon_number "20"; gene_name "uc001szc.2"; oId "upf3.5243.8"; nearest_ref "uc001szc.2"; class_code "j"; tss_id "TSS34486";
chr12	Cufflinks	exon	80226112	80226271	.	-	.	gene_id "XLOC_037859"; transcript_id "5_00103807"; exon_number "21"; gene_name "uc001szc.2"; oId "upf3.5243.8"; nearest_ref "uc001szc.2"; class_code "j"; tss_id "TSS34486";
chr12	Cufflinks	exon	80239082	80239200	.	-	.	gene_id "XLOC_037859"; transcript_id "5_00103807"; exon_number "22"; gene_name "uc001szc.2"; oId "upf3.5243.8"; nearest_ref "uc001szc.2"; class_code "j"; tss_id "TSS34486";
chr12	Cufflinks	exon	80266588	80266718	.	-	.	gene_id "XLOC_037859"; transcript_id "5_00103807"; exon_number "23"; gene_name "uc001szc.2"; oId "upf3.5243.8"; nearest_ref "uc001szc.2"; class_code "j"; tss_id "TSS34486";
chr12	Cufflinks	exon	80328475	80328731	.	-	.	gene_id "XLOC_037859"; transcript_id "5_00103807"; exon_number "24"; gene_name "uc001szc.2"; oId "upf3.5243.8"; nearest_ref "uc001szc.2"; class_code "j"; tss_id "TSS34486";
chr12	Cufflinks	exon	80329133	80329235	.	-	.	gene_id "XLOC_037859"; transcript_id "5_00103807"; exon_number "25"; gene_name "uc001szc.2"; oId "upf3.5243.8"; nearest_ref "uc001szc.2"; class_code "j"; tss_id "TSS34486";
chr12	hg19_knownGene	exon	80190975	80191175	.	-	.	gene_id "XLOC_037859"; transcript_id "5_00101225"; exon_number "1"; gene_name "uc001szc.2"; oId "uc001szc.2"; nearest_ref "uc001szc.2"; class_code "="; tss_id "TSS34485"; p_id "P34553";
chr12	hg19_knownGene	exon	80192274	80192364	.	-	.	gene_id "XLOC_037859"; transcript_id "5_00101225"; exon_number "2"; gene_name "uc001szc.2"; oId "uc001szc.2"; nearest_ref "uc001szc.2"; class_code "="; tss_id "TSS34485"; p_id "P34553";
chr12	hg19_knownGene	exon	80199946	80200113	.	-	.	gene_id "XLOC_037859"; transcript_id "5_00101225"; exon_number "3"; gene_name "uc001szc.2"; oId "uc001szc.2"; nearest_ref "uc001szc.2"; class_code "="; tss_id "TSS34485"; p_id "P34553";
chr12	hg19_knownGene	exon	80201006	80201110	.	-	.	gene_id "XLOC_037859"; transcript_id "5_00101225"; exon_number "4"; gene_name "uc001szc.2"; oId "uc001szc.2"; nearest_ref "uc001szc.2"; class_code "="; tss_id "TSS34485"; p_id "P34553";
chr12	hg19_knownGene	exon	80202263	80202357	.	-	.	gene_id "XLOC_037859"; transcript_id "5_00101225"; exon_number "5"; gene_name "uc001szc.2"; oId "uc001szc.2"; nearest_ref "uc001szc.2"; class_code "="; tss_id "TSS34485"; p_id "P34553";
chr12	hg19_knownGene	exon	80203575	80203790	.	-	.	gene_id "XLOC_037859"; transcript_id "5_00101225"; exon_number "6"; gene_name "uc001szc.2"; oId "uc001szc.2"; nearest_ref "uc001szc.2"; class_code "="; tss_id "TSS34485"; p_id "P34553";
chr12	hg19_knownGene	exon	80211174	80211298	.	-	.	gene_id "XLOC_037859"; transcript_id "5_00101225"; exon_number "7"; gene_name "uc001szc.2"; oId "uc001szc.2"; nearest_ref "uc001szc.2"; class_code "="; tss_id "TSS34485"; p_id "P34553";
chr12	hg19_knownGene	exon	80214554	80214711	.	-	.	gene_id "XLOC_037859"; transcript_id "5_00101225"; exon_number "8"; gene_name "uc001szc.2"; oId "uc001szc.2"; nearest_ref "uc001szc.2"; class_code "="; tss_id "TSS34485"; p_id "P34553";
chr12	hg19_knownGene	exon	80214858	80214946	.	-	.	gene_id "XLOC_037859"; transcript_id "5_00101225"; exon_number "9"; gene_name "uc001szc.2"; oId "uc001szc.2"; nearest_ref "uc001szc.2"; class_code "="; tss_id "TSS34485"; p_id "P34553";
chr12	hg19_knownGene	exon	80215896	80215970	.	-	.	gene_id "XLOC_037859"; transcript_id "5_00101225"; exon_number "10"; gene_name "uc001szc.2"; oId "uc001szc.2"; nearest_ref "uc001szc.2"; class_code "="; tss_id "TSS34485"; p_id "P34553";
chr12	hg19_knownGene	exon	80222100	80222244	.	-	.	gene_id "XLOC_037859"; transcript_id "5_00101225"; exon_number "11"; gene_name "uc001szc.2"; oId "uc001szc.2"; nearest_ref "uc001szc.2"; class_code "="; tss_id "TSS34485"; p_id "P34553";
chr12	hg19_knownGene	exon	80226112	80226271	.	-	.	gene_id "XLOC_037859"; transcript_id "5_00101225"; exon_number "12"; gene_name "uc001szc.2"; oId "uc001szc.2"; nearest_ref "uc001szc.2"; class_code "="; tss_id "TSS34485"; p_id "P34553";
chr12	hg19_knownGene	exon	80239082	80239200	.	-	.	gene_id "XLOC_037859"; transcript_id "5_00101225"; exon_number "13"; gene_name "uc001szc.2"; oId "uc001szc.2"; nearest_ref "uc001szc.2"; class_code "="; tss_id "TSS34485"; p_id "P34553";
chr12	hg19_knownGene	exon	80266588	80266718	.	-	.	gene_id "XLOC_037859"; transcript_id "5_00101225"; exon_number "14"; gene_name "uc001szc.2"; oId "uc001szc.2"; nearest_ref "uc001szc.2"; class_code "="; tss_id "TSS34485"; p_id "P34553";
chr12	hg19_knownGene	exon	80328475	80328978	.	-	.	gene_id "XLOC_037859"; transcript_id "5_00101225"; exon_number "15"; gene_name "uc001szc.2"; oId "uc001szc.2"; nearest_ref "uc001szc.2"; class_code "="; tss_id "TSS34485"; p_id "P34553";
chr12	Cufflinks	exon	80496685	80497140	.	-	.	gene_id "XLOC_037860"; transcript_id "5_00101228"; exon_number "1"; oId "SC3.5010.3"; class_code ".";
chr12	Cufflinks	exon	80496711	80496804	.	-	.	gene_id "XLOC_037860"; transcript_id "5_00102966"; exon_number "1"; oId "SC4.7646.1"; class_code "u"; tss_id "TSS34487";
chr12	Cufflinks	exon	80496946	80497143	.	-	.	gene_id "XLOC_037860"; transcript_id "5_00102966"; exon_number "2"; oId "SC4.7646.1"; class_code "u"; tss_id "TSS34487";
chr12	hg19_knownGene	exon	81186300	81189685	.	-	.	gene_id "XLOC_037861"; transcript_id "5_00101229"; exon_number "1"; gene_name "uc001szi.3"; oId "uc001szi.3"; nearest_ref "uc001szi.3"; class_code "=";
chr12	hg19_knownGene	exon	81191171	81191505	.	-	.	gene_id "XLOC_037862"; transcript_id "5_00101231"; exon_number "1"; gene_name "uc001szk.1"; oId "uc001szk.1"; nearest_ref "uc001szk.1"; class_code "="; tss_id "TSS34488";
chr12	hg19_knownGene	exon	81205244	81205462	.	-	.	gene_id "XLOC_037862"; transcript_id "5_00101231"; exon_number "2"; gene_name "uc001szk.1"; oId "uc001szk.1"; nearest_ref "uc001szk.1"; class_code "="; tss_id "TSS34488";
chr12	hg19_knownGene	exon	81239509	81239718	.	-	.	gene_id "XLOC_037862"; transcript_id "5_00101231"; exon_number "3"; gene_name "uc001szk.1"; oId "uc001szk.1"; nearest_ref "uc001szk.1"; class_code "="; tss_id "TSS34488";
chr12	hg19_knownGene	exon	81241878	81241954	.	-	.	gene_id "XLOC_037862"; transcript_id "5_00101231"; exon_number "4"; gene_name "uc001szk.1"; oId "uc001szk.1"; nearest_ref "uc001szk.1"; class_code "="; tss_id "TSS34488";
chr12	hg19_knownGene	exon	81242030	81242101	.	-	.	gene_id "XLOC_037862"; transcript_id "5_00101231"; exon_number "5"; gene_name "uc001szk.1"; oId "uc001szk.1"; nearest_ref "uc001szk.1"; class_code "="; tss_id "TSS34488";
chr12	hg19_knownGene	exon	81283030	81283148	.	-	.	gene_id "XLOC_037862"; transcript_id "5_00101231"; exon_number "6"; gene_name "uc001szk.1"; oId "uc001szk.1"; nearest_ref "uc001szk.1"; class_code "="; tss_id "TSS34488";
chr12	hg19_knownGene	exon	81331420	81331694	.	-	.	gene_id "XLOC_037862"; transcript_id "5_00101231"; exon_number "7"; gene_name "uc001szk.1"; oId "uc001szk.1"; nearest_ref "uc001szk.1"; class_code "="; tss_id "TSS34488";
chr12	hg19_knownGene	exon	81191171	81191505	.	-	.	gene_id "XLOC_037862"; transcript_id "5_00101230"; exon_number "1"; gene_name "uc001szj.1"; oId "uc001szj.1"; nearest_ref "uc001szj.1"; class_code "="; tss_id "TSS34488"; p_id "P34555";
chr12	hg19_knownGene	exon	81205244	81205462	.	-	.	gene_id "XLOC_037862"; transcript_id "5_00101230"; exon_number "2"; gene_name "uc001szj.1"; oId "uc001szj.1"; nearest_ref "uc001szj.1"; class_code "="; tss_id "TSS34488"; p_id "P34555";
chr12	hg19_knownGene	exon	81239509	81239718	.	-	.	gene_id "XLOC_037862"; transcript_id "5_00101230"; exon_number "3"; gene_name "uc001szj.1"; oId "uc001szj.1"; nearest_ref "uc001szj.1"; class_code "="; tss_id "TSS34488"; p_id "P34555";
chr12	hg19_knownGene	exon	81242030	81242101	.	-	.	gene_id "XLOC_037862"; transcript_id "5_00101230"; exon_number "4"; gene_name "uc001szj.1"; oId "uc001szj.1"; nearest_ref "uc001szj.1"; class_code "="; tss_id "TSS34488"; p_id "P34555";
chr12	hg19_knownGene	exon	81283030	81283148	.	-	.	gene_id "XLOC_037862"; transcript_id "5_00101230"; exon_number "5"; gene_name "uc001szj.1"; oId "uc001szj.1"; nearest_ref "uc001szj.1"; class_code "="; tss_id "TSS34488"; p_id "P34555";
chr12	hg19_knownGene	exon	81331420	81331694	.	-	.	gene_id "XLOC_037862"; transcript_id "5_00101230"; exon_number "6"; gene_name "uc001szj.1"; oId "uc001szj.1"; nearest_ref "uc001szj.1"; class_code "="; tss_id "TSS34488"; p_id "P34555";
chr12	hg19_knownGene	exon	81652880	81653175	.	-	.	gene_id "XLOC_037863"; transcript_id "5_00101232"; exon_number "1"; gene_name "uc010sue.1"; oId "uc010sue.1"; nearest_ref "uc010sue.1"; class_code "="; tss_id "TSS34489"; p_id "P34557";
chr12	hg19_knownGene	exon	81768528	81768547	.	-	.	gene_id "XLOC_037863"; transcript_id "5_00101232"; exon_number "2"; gene_name "uc010sue.1"; oId "uc010sue.1"; nearest_ref "uc010sue.1"; class_code "="; tss_id "TSS34489"; p_id "P34557";
chr12	hg19_knownGene	exon	81769575	81769721	.	-	.	gene_id "XLOC_037863"; transcript_id "5_00101232"; exon_number "3"; gene_name "uc010sue.1"; oId "uc010sue.1"; nearest_ref "uc010sue.1"; class_code "="; tss_id "TSS34489"; p_id "P34557";
chr12	hg19_knownGene	exon	81777802	81778023	.	-	.	gene_id "XLOC_037863"; transcript_id "5_00101232"; exon_number "4"; gene_name "uc010sue.1"; oId "uc010sue.1"; nearest_ref "uc010sue.1"; class_code "="; tss_id "TSS34489"; p_id "P34557";
chr12	hg19_knownGene	exon	81799566	81799682	.	-	.	gene_id "XLOC_037863"; transcript_id "5_00101232"; exon_number "5"; gene_name "uc010sue.1"; oId "uc010sue.1"; nearest_ref "uc010sue.1"; class_code "="; tss_id "TSS34489"; p_id "P34557";
chr12	hg19_knownGene	exon	81833751	81833825	.	-	.	gene_id "XLOC_037863"; transcript_id "5_00101232"; exon_number "6"; gene_name "uc010sue.1"; oId "uc010sue.1"; nearest_ref "uc010sue.1"; class_code "="; tss_id "TSS34489"; p_id "P34557";
chr12	hg19_knownGene	exon	81839335	81839499	.	-	.	gene_id "XLOC_037863"; transcript_id "5_00101232"; exon_number "7"; gene_name "uc010sue.1"; oId "uc010sue.1"; nearest_ref "uc010sue.1"; class_code "="; tss_id "TSS34489"; p_id "P34557";
chr12	hg19_knownGene	exon	81851544	81851645	.	-	.	gene_id "XLOC_037863"; transcript_id "5_00101232"; exon_number "8"; gene_name "uc010sue.1"; oId "uc010sue.1"; nearest_ref "uc010sue.1"; class_code "="; tss_id "TSS34489"; p_id "P34557";
chr12	hg19_knownGene	exon	81929201	81929290	.	-	.	gene_id "XLOC_037863"; transcript_id "5_00101232"; exon_number "9"; gene_name "uc010sue.1"; oId "uc010sue.1"; nearest_ref "uc010sue.1"; class_code "="; tss_id "TSS34489"; p_id "P34557";
chr12	hg19_knownGene	exon	81991731	81992099	.	-	.	gene_id "XLOC_037863"; transcript_id "5_00101232"; exon_number "10"; gene_name "uc010sue.1"; oId "uc010sue.1"; nearest_ref "uc010sue.1"; class_code "="; tss_id "TSS34489"; p_id "P34557";
chr12	hg19_knownGene	exon	81653356	81653439	.	-	.	gene_id "XLOC_037863"; transcript_id "5_00101234"; exon_number "1"; gene_name "uc010suf.1"; oId "uc010suf.1"; nearest_ref "uc010suf.1"; class_code "="; tss_id "TSS34490";
chr12	hg19_knownGene	exon	81657010	81657169	.	-	.	gene_id "XLOC_037863"; transcript_id "5_00101234"; exon_number "2"; gene_name "uc010suf.1"; oId "uc010suf.1"; nearest_ref "uc010suf.1"; class_code "="; tss_id "TSS34490";
chr12	hg19_knownGene	exon	81660731	81660794	.	-	.	gene_id "XLOC_037863"; transcript_id "5_00101234"; exon_number "3"; gene_name "uc010suf.1"; oId "uc010suf.1"; nearest_ref "uc010suf.1"; class_code "="; tss_id "TSS34490";
chr12	hg19_knownGene	exon	81661687	81661866	.	-	.	gene_id "XLOC_037863"; transcript_id "5_00101234"; exon_number "4"; gene_name "uc010suf.1"; oId "uc010suf.1"; nearest_ref "uc010suf.1"; class_code "="; tss_id "TSS34490";
chr12	hg19_knownGene	exon	81671096	81671193	.	-	.	gene_id "XLOC_037863"; transcript_id "5_00101234"; exon_number "5"; gene_name "uc010suf.1"; oId "uc010suf.1"; nearest_ref "uc010suf.1"; class_code "="; tss_id "TSS34490";
chr12	hg19_knownGene	exon	81675036	81675229	.	-	.	gene_id "XLOC_037863"; transcript_id "5_00101234"; exon_number "6"; gene_name "uc010suf.1"; oId "uc010suf.1"; nearest_ref "uc010suf.1"; class_code "="; tss_id "TSS34490";
chr12	hg19_knownGene	exon	81688614	81688814	.	-	.	gene_id "XLOC_037863"; transcript_id "5_00101234"; exon_number "7"; gene_name "uc010suf.1"; oId "uc010suf.1"; nearest_ref "uc010suf.1"; class_code "="; tss_id "TSS34490";
chr12	hg19_knownGene	exon	81693080	81693161	.	-	.	gene_id "XLOC_037863"; transcript_id "5_00101234"; exon_number "8"; gene_name "uc010suf.1"; oId "uc010suf.1"; nearest_ref "uc010suf.1"; class_code "="; tss_id "TSS34490";
chr12	hg19_knownGene	exon	81719556	81719649	.	-	.	gene_id "XLOC_037863"; transcript_id "5_00101234"; exon_number "9"; gene_name "uc010suf.1"; oId "uc010suf.1"; nearest_ref "uc010suf.1"; class_code "="; tss_id "TSS34490";
chr12	hg19_knownGene	exon	81732959	81733113	.	-	.	gene_id "XLOC_037863"; transcript_id "5_00101234"; exon_number "10"; gene_name "uc010suf.1"; oId "uc010suf.1"; nearest_ref "uc010suf.1"; class_code "="; tss_id "TSS34490";
chr12	hg19_knownGene	exon	81734857	81734987	.	-	.	gene_id "XLOC_037863"; transcript_id "5_00101234"; exon_number "11"; gene_name "uc010suf.1"; oId "uc010suf.1"; nearest_ref "uc010suf.1"; class_code "="; tss_id "TSS34490";
chr12	hg19_knownGene	exon	81738443	81738472	.	-	.	gene_id "XLOC_037863"; transcript_id "5_00101234"; exon_number "12"; gene_name "uc010suf.1"; oId "uc010suf.1"; nearest_ref "uc010suf.1"; class_code "="; tss_id "TSS34490";
chr12	hg19_knownGene	exon	81741312	81741549	.	-	.	gene_id "XLOC_037863"; transcript_id "5_00101234"; exon_number "13"; gene_name "uc010suf.1"; oId "uc010suf.1"; nearest_ref "uc010suf.1"; class_code "="; tss_id "TSS34490";
chr12	hg19_knownGene	exon	81746898	81747118	.	-	.	gene_id "XLOC_037863"; transcript_id "5_00101234"; exon_number "14"; gene_name "uc010suf.1"; oId "uc010suf.1"; nearest_ref "uc010suf.1"; class_code "="; tss_id "TSS34490";
chr12	hg19_knownGene	exon	81751861	81751996	.	-	.	gene_id "XLOC_037863"; transcript_id "5_00101234"; exon_number "15"; gene_name "uc010suf.1"; oId "uc010suf.1"; nearest_ref "uc010suf.1"; class_code "="; tss_id "TSS34490";
chr12	hg19_knownGene	exon	81756472	81756563	.	-	.	gene_id "XLOC_037863"; transcript_id "5_00101234"; exon_number "16"; gene_name "uc010suf.1"; oId "uc010suf.1"; nearest_ref "uc010suf.1"; class_code "="; tss_id "TSS34490";
chr12	hg19_knownGene	exon	81760887	81760949	.	-	.	gene_id "XLOC_037863"; transcript_id "5_00101234"; exon_number "17"; gene_name "uc010suf.1"; oId "uc010suf.1"; nearest_ref "uc010suf.1"; class_code "="; tss_id "TSS34490";
chr12	hg19_knownGene	exon	81762504	81762635	.	-	.	gene_id "XLOC_037863"; transcript_id "5_00101234"; exon_number "18"; gene_name "uc010suf.1"; oId "uc010suf.1"; nearest_ref "uc010suf.1"; class_code "="; tss_id "TSS34490";
chr12	hg19_knownGene	exon	81762890	81762973	.	-	.	gene_id "XLOC_037863"; transcript_id "5_00101234"; exon_number "19"; gene_name "uc010suf.1"; oId "uc010suf.1"; nearest_ref "uc010suf.1"; class_code "="; tss_id "TSS34490";
chr12	hg19_knownGene	exon	81763069	81763164	.	-	.	gene_id "XLOC_037863"; transcript_id "5_00101234"; exon_number "20"; gene_name "uc010suf.1"; oId "uc010suf.1"; nearest_ref "uc010suf.1"; class_code "="; tss_id "TSS34490";
chr12	hg19_knownGene	exon	81653356	81653439	.	-	.	gene_id "XLOC_037863"; transcript_id "5_00101233"; exon_number "1"; gene_name "uc009zsh.2"; oId "uc009zsh.2"; nearest_ref "uc009zsh.2"; class_code "="; tss_id "TSS34490";
chr12	hg19_knownGene	exon	81655728	81655819	.	-	.	gene_id "XLOC_037863"; transcript_id "5_00101233"; exon_number "2"; gene_name "uc009zsh.2"; oId "uc009zsh.2"; nearest_ref "uc009zsh.2"; class_code "="; tss_id "TSS34490";
chr12	hg19_knownGene	exon	81657010	81657169	.	-	.	gene_id "XLOC_037863"; transcript_id "5_00101233"; exon_number "3"; gene_name "uc009zsh.2"; oId "uc009zsh.2"; nearest_ref "uc009zsh.2"; class_code "="; tss_id "TSS34490";
chr12	hg19_knownGene	exon	81660731	81660794	.	-	.	gene_id "XLOC_037863"; transcript_id "5_00101233"; exon_number "4"; gene_name "uc009zsh.2"; oId "uc009zsh.2"; nearest_ref "uc009zsh.2"; class_code "="; tss_id "TSS34490";
chr12	hg19_knownGene	exon	81661687	81661866	.	-	.	gene_id "XLOC_037863"; transcript_id "5_00101233"; exon_number "5"; gene_name "uc009zsh.2"; oId "uc009zsh.2"; nearest_ref "uc009zsh.2"; class_code "="; tss_id "TSS34490";
chr12	hg19_knownGene	exon	81671096	81671193	.	-	.	gene_id "XLOC_037863"; transcript_id "5_00101233"; exon_number "6"; gene_name "uc009zsh.2"; oId "uc009zsh.2"; nearest_ref "uc009zsh.2"; class_code "="; tss_id "TSS34490";
chr12	hg19_knownGene	exon	81675036	81675229	.	-	.	gene_id "XLOC_037863"; transcript_id "5_00101233"; exon_number "7"; gene_name "uc009zsh.2"; oId "uc009zsh.2"; nearest_ref "uc009zsh.2"; class_code "="; tss_id "TSS34490";
chr12	hg19_knownGene	exon	81688614	81688814	.	-	.	gene_id "XLOC_037863"; transcript_id "5_00101233"; exon_number "8"; gene_name "uc009zsh.2"; oId "uc009zsh.2"; nearest_ref "uc009zsh.2"; class_code "="; tss_id "TSS34490";
chr12	hg19_knownGene	exon	81693080	81693161	.	-	.	gene_id "XLOC_037863"; transcript_id "5_00101233"; exon_number "9"; gene_name "uc009zsh.2"; oId "uc009zsh.2"; nearest_ref "uc009zsh.2"; class_code "="; tss_id "TSS34490";
chr12	hg19_knownGene	exon	81719556	81719649	.	-	.	gene_id "XLOC_037863"; transcript_id "5_00101233"; exon_number "10"; gene_name "uc009zsh.2"; oId "uc009zsh.2"; nearest_ref "uc009zsh.2"; class_code "="; tss_id "TSS34490";
chr12	hg19_knownGene	exon	81732959	81733113	.	-	.	gene_id "XLOC_037863"; transcript_id "5_00101233"; exon_number "11"; gene_name "uc009zsh.2"; oId "uc009zsh.2"; nearest_ref "uc009zsh.2"; class_code "="; tss_id "TSS34490";
chr12	hg19_knownGene	exon	81734857	81734987	.	-	.	gene_id "XLOC_037863"; transcript_id "5_00101233"; exon_number "12"; gene_name "uc009zsh.2"; oId "uc009zsh.2"; nearest_ref "uc009zsh.2"; class_code "="; tss_id "TSS34490";
chr12	hg19_knownGene	exon	81738443	81738472	.	-	.	gene_id "XLOC_037863"; transcript_id "5_00101233"; exon_number "13"; gene_name "uc009zsh.2"; oId "uc009zsh.2"; nearest_ref "uc009zsh.2"; class_code "="; tss_id "TSS34490";
chr12	hg19_knownGene	exon	81741443	81741549	.	-	.	gene_id "XLOC_037863"; transcript_id "5_00101233"; exon_number "14"; gene_name "uc009zsh.2"; oId "uc009zsh.2"; nearest_ref "uc009zsh.2"; class_code "="; tss_id "TSS34490";
chr12	hg19_knownGene	exon	81746898	81747118	.	-	.	gene_id "XLOC_037863"; transcript_id "5_00101233"; exon_number "15"; gene_name "uc009zsh.2"; oId "uc009zsh.2"; nearest_ref "uc009zsh.2"; class_code "="; tss_id "TSS34490";
chr12	hg19_knownGene	exon	81751861	81751996	.	-	.	gene_id "XLOC_037863"; transcript_id "5_00101233"; exon_number "16"; gene_name "uc009zsh.2"; oId "uc009zsh.2"; nearest_ref "uc009zsh.2"; class_code "="; tss_id "TSS34490";
chr12	hg19_knownGene	exon	81756472	81756563	.	-	.	gene_id "XLOC_037863"; transcript_id "5_00101233"; exon_number "17"; gene_name "uc009zsh.2"; oId "uc009zsh.2"; nearest_ref "uc009zsh.2"; class_code "="; tss_id "TSS34490";
chr12	hg19_knownGene	exon	81760887	81760949	.	-	.	gene_id "XLOC_037863"; transcript_id "5_00101233"; exon_number "18"; gene_name "uc009zsh.2"; oId "uc009zsh.2"; nearest_ref "uc009zsh.2"; class_code "="; tss_id "TSS34490";
chr12	hg19_knownGene	exon	81761882	81761945	.	-	.	gene_id "XLOC_037863"; transcript_id "5_00101233"; exon_number "19"; gene_name "uc009zsh.2"; oId "uc009zsh.2"; nearest_ref "uc009zsh.2"; class_code "="; tss_id "TSS34490";
chr12	hg19_knownGene	exon	81762504	81762635	.	-	.	gene_id "XLOC_037863"; transcript_id "5_00101233"; exon_number "20"; gene_name "uc009zsh.2"; oId "uc009zsh.2"; nearest_ref "uc009zsh.2"; class_code "="; tss_id "TSS34490";
chr12	hg19_knownGene	exon	81762890	81762973	.	-	.	gene_id "XLOC_037863"; transcript_id "5_00101233"; exon_number "21"; gene_name "uc009zsh.2"; oId "uc009zsh.2"; nearest_ref "uc009zsh.2"; class_code "="; tss_id "TSS34490";
chr12	hg19_knownGene	exon	81763069	81763164	.	-	.	gene_id "XLOC_037863"; transcript_id "5_00101233"; exon_number "22"; gene_name "uc009zsh.2"; oId "uc009zsh.2"; nearest_ref "uc009zsh.2"; class_code "="; tss_id "TSS34490";
chr12	hg19_knownGene	exon	81653356	81653439	.	-	.	gene_id "XLOC_037863"; transcript_id "5_00101235"; exon_number "1"; gene_name "uc010sug.1"; oId "uc010sug.1"; nearest_ref "uc010sug.1"; class_code "="; tss_id "TSS34491";
chr12	hg19_knownGene	exon	81655728	81655819	.	-	.	gene_id "XLOC_037863"; transcript_id "5_00101235"; exon_number "2"; gene_name "uc010sug.1"; oId "uc010sug.1"; nearest_ref "uc010sug.1"; class_code "="; tss_id "TSS34491";
chr12	hg19_knownGene	exon	81657010	81657169	.	-	.	gene_id "XLOC_037863"; transcript_id "5_00101235"; exon_number "3"; gene_name "uc010sug.1"; oId "uc010sug.1"; nearest_ref "uc010sug.1"; class_code "="; tss_id "TSS34491";
chr12	hg19_knownGene	exon	81660731	81660794	.	-	.	gene_id "XLOC_037863"; transcript_id "5_00101235"; exon_number "4"; gene_name "uc010sug.1"; oId "uc010sug.1"; nearest_ref "uc010sug.1"; class_code "="; tss_id "TSS34491";
chr12	hg19_knownGene	exon	81661687	81661866	.	-	.	gene_id "XLOC_037863"; transcript_id "5_00101235"; exon_number "5"; gene_name "uc010sug.1"; oId "uc010sug.1"; nearest_ref "uc010sug.1"; class_code "="; tss_id "TSS34491";
chr12	hg19_knownGene	exon	81671096	81671193	.	-	.	gene_id "XLOC_037863"; transcript_id "5_00101235"; exon_number "6"; gene_name "uc010sug.1"; oId "uc010sug.1"; nearest_ref "uc010sug.1"; class_code "="; tss_id "TSS34491";
chr12	hg19_knownGene	exon	81675036	81675229	.	-	.	gene_id "XLOC_037863"; transcript_id "5_00101235"; exon_number "7"; gene_name "uc010sug.1"; oId "uc010sug.1"; nearest_ref "uc010sug.1"; class_code "="; tss_id "TSS34491";
chr12	hg19_knownGene	exon	81676789	81676818	.	-	.	gene_id "XLOC_037863"; transcript_id "5_00101235"; exon_number "8"; gene_name "uc010sug.1"; oId "uc010sug.1"; nearest_ref "uc010sug.1"; class_code "="; tss_id "TSS34491";
chr12	hg19_knownGene	exon	81678020	81678082	.	-	.	gene_id "XLOC_037863"; transcript_id "5_00101235"; exon_number "9"; gene_name "uc010sug.1"; oId "uc010sug.1"; nearest_ref "uc010sug.1"; class_code "="; tss_id "TSS34491";
chr12	hg19_knownGene	exon	81688614	81688814	.	-	.	gene_id "XLOC_037863"; transcript_id "5_00101235"; exon_number "10"; gene_name "uc010sug.1"; oId "uc010sug.1"; nearest_ref "uc010sug.1"; class_code "="; tss_id "TSS34491";
chr12	hg19_knownGene	exon	81693080	81693161	.	-	.	gene_id "XLOC_037863"; transcript_id "5_00101235"; exon_number "11"; gene_name "uc010sug.1"; oId "uc010sug.1"; nearest_ref "uc010sug.1"; class_code "="; tss_id "TSS34491";
chr12	hg19_knownGene	exon	81719556	81719649	.	-	.	gene_id "XLOC_037863"; transcript_id "5_00101235"; exon_number "12"; gene_name "uc010sug.1"; oId "uc010sug.1"; nearest_ref "uc010sug.1"; class_code "="; tss_id "TSS34491";
chr12	hg19_knownGene	exon	81732959	81733113	.	-	.	gene_id "XLOC_037863"; transcript_id "5_00101235"; exon_number "13"; gene_name "uc010sug.1"; oId "uc010sug.1"; nearest_ref "uc010sug.1"; class_code "="; tss_id "TSS34491";
chr12	hg19_knownGene	exon	81734857	81734987	.	-	.	gene_id "XLOC_037863"; transcript_id "5_00101235"; exon_number "14"; gene_name "uc010sug.1"; oId "uc010sug.1"; nearest_ref "uc010sug.1"; class_code "="; tss_id "TSS34491";
chr12	hg19_knownGene	exon	81738443	81738472	.	-	.	gene_id "XLOC_037863"; transcript_id "5_00101235"; exon_number "15"; gene_name "uc010sug.1"; oId "uc010sug.1"; nearest_ref "uc010sug.1"; class_code "="; tss_id "TSS34491";
chr12	hg19_knownGene	exon	81741312	81741549	.	-	.	gene_id "XLOC_037863"; transcript_id "5_00101235"; exon_number "16"; gene_name "uc010sug.1"; oId "uc010sug.1"; nearest_ref "uc010sug.1"; class_code "="; tss_id "TSS34491";
chr12	hg19_knownGene	exon	81746898	81747118	.	-	.	gene_id "XLOC_037863"; transcript_id "5_00101235"; exon_number "17"; gene_name "uc010sug.1"; oId "uc010sug.1"; nearest_ref "uc010sug.1"; class_code "="; tss_id "TSS34491";
chr12	hg19_knownGene	exon	81751861	81751996	.	-	.	gene_id "XLOC_037863"; transcript_id "5_00101235"; exon_number "18"; gene_name "uc010sug.1"; oId "uc010sug.1"; nearest_ref "uc010sug.1"; class_code "="; tss_id "TSS34491";
chr12	hg19_knownGene	exon	81756472	81756563	.	-	.	gene_id "XLOC_037863"; transcript_id "5_00101235"; exon_number "19"; gene_name "uc010sug.1"; oId "uc010sug.1"; nearest_ref "uc010sug.1"; class_code "="; tss_id "TSS34491";
chr12	hg19_knownGene	exon	81760887	81760949	.	-	.	gene_id "XLOC_037863"; transcript_id "5_00101235"; exon_number "20"; gene_name "uc010sug.1"; oId "uc010sug.1"; nearest_ref "uc010sug.1"; class_code "="; tss_id "TSS34491";
chr12	hg19_knownGene	exon	81762504	81762635	.	-	.	gene_id "XLOC_037863"; transcript_id "5_00101235"; exon_number "21"; gene_name "uc010sug.1"; oId "uc010sug.1"; nearest_ref "uc010sug.1"; class_code "="; tss_id "TSS34491";
chr12	hg19_knownGene	exon	81762890	81762973	.	-	.	gene_id "XLOC_037863"; transcript_id "5_00101235"; exon_number "22"; gene_name "uc010sug.1"; oId "uc010sug.1"; nearest_ref "uc010sug.1"; class_code "="; tss_id "TSS34491";
chr12	hg19_knownGene	exon	81768413	81768547	.	-	.	gene_id "XLOC_037863"; transcript_id "5_00101235"; exon_number "23"; gene_name "uc010sug.1"; oId "uc010sug.1"; nearest_ref "uc010sug.1"; class_code "="; tss_id "TSS34491";
chr12	hg19_knownGene	exon	81769575	81769721	.	-	.	gene_id "XLOC_037863"; transcript_id "5_00101235"; exon_number "24"; gene_name "uc010sug.1"; oId "uc010sug.1"; nearest_ref "uc010sug.1"; class_code "="; tss_id "TSS34491";
chr12	hg19_knownGene	exon	81777802	81778023	.	-	.	gene_id "XLOC_037863"; transcript_id "5_00101235"; exon_number "25"; gene_name "uc010sug.1"; oId "uc010sug.1"; nearest_ref "uc010sug.1"; class_code "="; tss_id "TSS34491";
chr12	hg19_knownGene	exon	81799566	81799682	.	-	.	gene_id "XLOC_037863"; transcript_id "5_00101235"; exon_number "26"; gene_name "uc010sug.1"; oId "uc010sug.1"; nearest_ref "uc010sug.1"; class_code "="; tss_id "TSS34491";
chr12	hg19_knownGene	exon	81833751	81833825	.	-	.	gene_id "XLOC_037863"; transcript_id "5_00101235"; exon_number "27"; gene_name "uc010sug.1"; oId "uc010sug.1"; nearest_ref "uc010sug.1"; class_code "="; tss_id "TSS34491";
chr12	hg19_knownGene	exon	81839335	81839499	.	-	.	gene_id "XLOC_037863"; transcript_id "5_00101235"; exon_number "28"; gene_name "uc010sug.1"; oId "uc010sug.1"; nearest_ref "uc010sug.1"; class_code "="; tss_id "TSS34491";
chr12	hg19_knownGene	exon	81851544	81851645	.	-	.	gene_id "XLOC_037863"; transcript_id "5_00101235"; exon_number "29"; gene_name "uc010sug.1"; oId "uc010sug.1"; nearest_ref "uc010sug.1"; class_code "="; tss_id "TSS34491";
chr12	hg19_knownGene	exon	81906063	81906141	.	-	.	gene_id "XLOC_037863"; transcript_id "5_00101235"; exon_number "30"; gene_name "uc010sug.1"; oId "uc010sug.1"; nearest_ref "uc010sug.1"; class_code "="; tss_id "TSS34491";
chr12	hg19_knownGene	exon	81653356	81653439	.	-	.	gene_id "XLOC_037863"; transcript_id "5_00101236"; exon_number "1"; gene_name "uc010suh.1"; oId "uc010suh.1"; nearest_ref "uc010suh.1"; class_code "="; tss_id "TSS34489";
chr12	hg19_knownGene	exon	81655728	81655819	.	-	.	gene_id "XLOC_037863"; transcript_id "5_00101236"; exon_number "2"; gene_name "uc010suh.1"; oId "uc010suh.1"; nearest_ref "uc010suh.1"; class_code "="; tss_id "TSS34489";
chr12	hg19_knownGene	exon	81657010	81657169	.	-	.	gene_id "XLOC_037863"; transcript_id "5_00101236"; exon_number "3"; gene_name "uc010suh.1"; oId "uc010suh.1"; nearest_ref "uc010suh.1"; class_code "="; tss_id "TSS34489";
chr12	hg19_knownGene	exon	81660731	81660794	.	-	.	gene_id "XLOC_037863"; transcript_id "5_00101236"; exon_number "4"; gene_name "uc010suh.1"; oId "uc010suh.1"; nearest_ref "uc010suh.1"; class_code "="; tss_id "TSS34489";
chr12	hg19_knownGene	exon	81661687	81661866	.	-	.	gene_id "XLOC_037863"; transcript_id "5_00101236"; exon_number "5"; gene_name "uc010suh.1"; oId "uc010suh.1"; nearest_ref "uc010suh.1"; class_code "="; tss_id "TSS34489";
chr12	hg19_knownGene	exon	81671096	81671193	.	-	.	gene_id "XLOC_037863"; transcript_id "5_00101236"; exon_number "6"; gene_name "uc010suh.1"; oId "uc010suh.1"; nearest_ref "uc010suh.1"; class_code "="; tss_id "TSS34489";
chr12	hg19_knownGene	exon	81675036	81675211	.	-	.	gene_id "XLOC_037863"; transcript_id "5_00101236"; exon_number "7"; gene_name "uc010suh.1"; oId "uc010suh.1"; nearest_ref "uc010suh.1"; class_code "="; tss_id "TSS34489";
chr12	hg19_knownGene	exon	81676789	81676818	.	-	.	gene_id "XLOC_037863"; transcript_id "5_00101236"; exon_number "8"; gene_name "uc010suh.1"; oId "uc010suh.1"; nearest_ref "uc010suh.1"; class_code "="; tss_id "TSS34489";
chr12	hg19_knownGene	exon	81688614	81688814	.	-	.	gene_id "XLOC_037863"; transcript_id "5_00101236"; exon_number "9"; gene_name "uc010suh.1"; oId "uc010suh.1"; nearest_ref "uc010suh.1"; class_code "="; tss_id "TSS34489";
chr12	hg19_knownGene	exon	81693080	81693161	.	-	.	gene_id "XLOC_037863"; transcript_id "5_00101236"; exon_number "10"; gene_name "uc010suh.1"; oId "uc010suh.1"; nearest_ref "uc010suh.1"; class_code "="; tss_id "TSS34489";
chr12	hg19_knownGene	exon	81719556	81719649	.	-	.	gene_id "XLOC_037863"; transcript_id "5_00101236"; exon_number "11"; gene_name "uc010suh.1"; oId "uc010suh.1"; nearest_ref "uc010suh.1"; class_code "="; tss_id "TSS34489";
chr12	hg19_knownGene	exon	81732959	81733113	.	-	.	gene_id "XLOC_037863"; transcript_id "5_00101236"; exon_number "12"; gene_name "uc010suh.1"; oId "uc010suh.1"; nearest_ref "uc010suh.1"; class_code "="; tss_id "TSS34489";
chr12	hg19_knownGene	exon	81734857	81734987	.	-	.	gene_id "XLOC_037863"; transcript_id "5_00101236"; exon_number "13"; gene_name "uc010suh.1"; oId "uc010suh.1"; nearest_ref "uc010suh.1"; class_code "="; tss_id "TSS34489";
chr12	hg19_knownGene	exon	81738443	81738472	.	-	.	gene_id "XLOC_037863"; transcript_id "5_00101236"; exon_number "14"; gene_name "uc010suh.1"; oId "uc010suh.1"; nearest_ref "uc010suh.1"; class_code "="; tss_id "TSS34489";
chr12	hg19_knownGene	exon	81741312	81741549	.	-	.	gene_id "XLOC_037863"; transcript_id "5_00101236"; exon_number "15"; gene_name "uc010suh.1"; oId "uc010suh.1"; nearest_ref "uc010suh.1"; class_code "="; tss_id "TSS34489";
chr12	hg19_knownGene	exon	81746898	81747118	.	-	.	gene_id "XLOC_037863"; transcript_id "5_00101236"; exon_number "16"; gene_name "uc010suh.1"; oId "uc010suh.1"; nearest_ref "uc010suh.1"; class_code "="; tss_id "TSS34489";
chr12	hg19_knownGene	exon	81751861	81751996	.	-	.	gene_id "XLOC_037863"; transcript_id "5_00101236"; exon_number "17"; gene_name "uc010suh.1"; oId "uc010suh.1"; nearest_ref "uc010suh.1"; class_code "="; tss_id "TSS34489";
chr12	hg19_knownGene	exon	81756472	81756563	.	-	.	gene_id "XLOC_037863"; transcript_id "5_00101236"; exon_number "18"; gene_name "uc010suh.1"; oId "uc010suh.1"; nearest_ref "uc010suh.1"; class_code "="; tss_id "TSS34489";
chr12	hg19_knownGene	exon	81760887	81760949	.	-	.	gene_id "XLOC_037863"; transcript_id "5_00101236"; exon_number "19"; gene_name "uc010suh.1"; oId "uc010suh.1"; nearest_ref "uc010suh.1"; class_code "="; tss_id "TSS34489";
chr12	hg19_knownGene	exon	81762504	81762635	.	-	.	gene_id "XLOC_037863"; transcript_id "5_00101236"; exon_number "20"; gene_name "uc010suh.1"; oId "uc010suh.1"; nearest_ref "uc010suh.1"; class_code "="; tss_id "TSS34489";
chr12	hg19_knownGene	exon	81762890	81762973	.	-	.	gene_id "XLOC_037863"; transcript_id "5_00101236"; exon_number "21"; gene_name "uc010suh.1"; oId "uc010suh.1"; nearest_ref "uc010suh.1"; class_code "="; tss_id "TSS34489";
chr12	hg19_knownGene	exon	81768413	81768547	.	-	.	gene_id "XLOC_037863"; transcript_id "5_00101236"; exon_number "22"; gene_name "uc010suh.1"; oId "uc010suh.1"; nearest_ref "uc010suh.1"; class_code "="; tss_id "TSS34489";
chr12	hg19_knownGene	exon	81769575	81769721	.	-	.	gene_id "XLOC_037863"; transcript_id "5_00101236"; exon_number "23"; gene_name "uc010suh.1"; oId "uc010suh.1"; nearest_ref "uc010suh.1"; class_code "="; tss_id "TSS34489";
chr12	hg19_knownGene	exon	81777802	81778023	.	-	.	gene_id "XLOC_037863"; transcript_id "5_00101236"; exon_number "24"; gene_name "uc010suh.1"; oId "uc010suh.1"; nearest_ref "uc010suh.1"; class_code "="; tss_id "TSS34489";
chr12	hg19_knownGene	exon	81799566	81799682	.	-	.	gene_id "XLOC_037863"; transcript_id "5_00101236"; exon_number "25"; gene_name "uc010suh.1"; oId "uc010suh.1"; nearest_ref "uc010suh.1"; class_code "="; tss_id "TSS34489";
chr12	hg19_knownGene	exon	81833751	81833825	.	-	.	gene_id "XLOC_037863"; transcript_id "5_00101236"; exon_number "26"; gene_name "uc010suh.1"; oId "uc010suh.1"; nearest_ref "uc010suh.1"; class_code "="; tss_id "TSS34489";
chr12	hg19_knownGene	exon	81839335	81839499	.	-	.	gene_id "XLOC_037863"; transcript_id "5_00101236"; exon_number "27"; gene_name "uc010suh.1"; oId "uc010suh.1"; nearest_ref "uc010suh.1"; class_code "="; tss_id "TSS34489";
chr12	hg19_knownGene	exon	81851544	81851645	.	-	.	gene_id "XLOC_037863"; transcript_id "5_00101236"; exon_number "28"; gene_name "uc010suh.1"; oId "uc010suh.1"; nearest_ref "uc010suh.1"; class_code "="; tss_id "TSS34489";
chr12	hg19_knownGene	exon	81991731	81992099	.	-	.	gene_id "XLOC_037863"; transcript_id "5_00101236"; exon_number "29"; gene_name "uc010suh.1"; oId "uc010suh.1"; nearest_ref "uc010suh.1"; class_code "="; tss_id "TSS34489";
chr12	hg19_knownGene	exon	81653356	81653439	.	-	.	gene_id "XLOC_037863"; transcript_id "5_00101237"; exon_number "1"; gene_name "uc001szo.1"; oId "uc001szo.1"; nearest_ref "uc001szo.1"; class_code "="; tss_id "TSS34492"; p_id "P34556";
chr12	hg19_knownGene	exon	81655728	81655819	.	-	.	gene_id "XLOC_037863"; transcript_id "5_00101237"; exon_number "2"; gene_name "uc001szo.1"; oId "uc001szo.1"; nearest_ref "uc001szo.1"; class_code "="; tss_id "TSS34492"; p_id "P34556";
chr12	hg19_knownGene	exon	81657010	81657169	.	-	.	gene_id "XLOC_037863"; transcript_id "5_00101237"; exon_number "3"; gene_name "uc001szo.1"; oId "uc001szo.1"; nearest_ref "uc001szo.1"; class_code "="; tss_id "TSS34492"; p_id "P34556";
chr12	hg19_knownGene	exon	81660731	81660793	.	-	.	gene_id "XLOC_037863"; transcript_id "5_00101237"; exon_number "4"; gene_name "uc001szo.1"; oId "uc001szo.1"; nearest_ref "uc001szo.1"; class_code "="; tss_id "TSS34492"; p_id "P34556";
chr12	hg19_knownGene	exon	81661688	81661866	.	-	.	gene_id "XLOC_037863"; transcript_id "5_00101237"; exon_number "5"; gene_name "uc001szo.1"; oId "uc001szo.1"; nearest_ref "uc001szo.1"; class_code "="; tss_id "TSS34492"; p_id "P34556";
chr12	hg19_knownGene	exon	81671096	81671193	.	-	.	gene_id "XLOC_037863"; transcript_id "5_00101237"; exon_number "6"; gene_name "uc001szo.1"; oId "uc001szo.1"; nearest_ref "uc001szo.1"; class_code "="; tss_id "TSS34492"; p_id "P34556";
chr12	hg19_knownGene	exon	81675036	81675229	.	-	.	gene_id "XLOC_037863"; transcript_id "5_00101237"; exon_number "7"; gene_name "uc001szo.1"; oId "uc001szo.1"; nearest_ref "uc001szo.1"; class_code "="; tss_id "TSS34492"; p_id "P34556";
chr12	hg19_knownGene	exon	81676789	81676818	.	-	.	gene_id "XLOC_037863"; transcript_id "5_00101237"; exon_number "8"; gene_name "uc001szo.1"; oId "uc001szo.1"; nearest_ref "uc001szo.1"; class_code "="; tss_id "TSS34492"; p_id "P34556";
chr12	hg19_knownGene	exon	81678020	81678082	.	-	.	gene_id "XLOC_037863"; transcript_id "5_00101237"; exon_number "9"; gene_name "uc001szo.1"; oId "uc001szo.1"; nearest_ref "uc001szo.1"; class_code "="; tss_id "TSS34492"; p_id "P34556";
chr12	hg19_knownGene	exon	81688614	81688814	.	-	.	gene_id "XLOC_037863"; transcript_id "5_00101237"; exon_number "10"; gene_name "uc001szo.1"; oId "uc001szo.1"; nearest_ref "uc001szo.1"; class_code "="; tss_id "TSS34492"; p_id "P34556";
chr12	hg19_knownGene	exon	81693080	81693161	.	-	.	gene_id "XLOC_037863"; transcript_id "5_00101237"; exon_number "11"; gene_name "uc001szo.1"; oId "uc001szo.1"; nearest_ref "uc001szo.1"; class_code "="; tss_id "TSS34492"; p_id "P34556";
chr12	hg19_knownGene	exon	81719556	81719649	.	-	.	gene_id "XLOC_037863"; transcript_id "5_00101237"; exon_number "12"; gene_name "uc001szo.1"; oId "uc001szo.1"; nearest_ref "uc001szo.1"; class_code "="; tss_id "TSS34492"; p_id "P34556";
chr12	hg19_knownGene	exon	81732959	81733113	.	-	.	gene_id "XLOC_037863"; transcript_id "5_00101237"; exon_number "13"; gene_name "uc001szo.1"; oId "uc001szo.1"; nearest_ref "uc001szo.1"; class_code "="; tss_id "TSS34492"; p_id "P34556";
chr12	hg19_knownGene	exon	81734857	81734987	.	-	.	gene_id "XLOC_037863"; transcript_id "5_00101237"; exon_number "14"; gene_name "uc001szo.1"; oId "uc001szo.1"; nearest_ref "uc001szo.1"; class_code "="; tss_id "TSS34492"; p_id "P34556";
chr12	hg19_knownGene	exon	81738443	81738472	.	-	.	gene_id "XLOC_037863"; transcript_id "5_00101237"; exon_number "15"; gene_name "uc001szo.1"; oId "uc001szo.1"; nearest_ref "uc001szo.1"; class_code "="; tss_id "TSS34492"; p_id "P34556";
chr12	hg19_knownGene	exon	81741312	81741549	.	-	.	gene_id "XLOC_037863"; transcript_id "5_00101237"; exon_number "16"; gene_name "uc001szo.1"; oId "uc001szo.1"; nearest_ref "uc001szo.1"; class_code "="; tss_id "TSS34492"; p_id "P34556";
chr12	hg19_knownGene	exon	81746898	81747118	.	-	.	gene_id "XLOC_037863"; transcript_id "5_00101237"; exon_number "17"; gene_name "uc001szo.1"; oId "uc001szo.1"; nearest_ref "uc001szo.1"; class_code "="; tss_id "TSS34492"; p_id "P34556";
chr12	hg19_knownGene	exon	81751861	81751996	.	-	.	gene_id "XLOC_037863"; transcript_id "5_00101237"; exon_number "18"; gene_name "uc001szo.1"; oId "uc001szo.1"; nearest_ref "uc001szo.1"; class_code "="; tss_id "TSS34492"; p_id "P34556";
chr12	hg19_knownGene	exon	81756472	81756563	.	-	.	gene_id "XLOC_037863"; transcript_id "5_00101237"; exon_number "19"; gene_name "uc001szo.1"; oId "uc001szo.1"; nearest_ref "uc001szo.1"; class_code "="; tss_id "TSS34492"; p_id "P34556";
chr12	hg19_knownGene	exon	81760887	81760949	.	-	.	gene_id "XLOC_037863"; transcript_id "5_00101237"; exon_number "20"; gene_name "uc001szo.1"; oId "uc001szo.1"; nearest_ref "uc001szo.1"; class_code "="; tss_id "TSS34492"; p_id "P34556";
chr12	hg19_knownGene	exon	81762504	81762635	.	-	.	gene_id "XLOC_037863"; transcript_id "5_00101237"; exon_number "21"; gene_name "uc001szo.1"; oId "uc001szo.1"; nearest_ref "uc001szo.1"; class_code "="; tss_id "TSS34492"; p_id "P34556";
chr12	hg19_knownGene	exon	81762890	81762973	.	-	.	gene_id "XLOC_037863"; transcript_id "5_00101237"; exon_number "22"; gene_name "uc001szo.1"; oId "uc001szo.1"; nearest_ref "uc001szo.1"; class_code "="; tss_id "TSS34492"; p_id "P34556";
chr12	hg19_knownGene	exon	81768413	81768547	.	-	.	gene_id "XLOC_037863"; transcript_id "5_00101237"; exon_number "23"; gene_name "uc001szo.1"; oId "uc001szo.1"; nearest_ref "uc001szo.1"; class_code "="; tss_id "TSS34492"; p_id "P34556";
chr12	hg19_knownGene	exon	81769575	81769721	.	-	.	gene_id "XLOC_037863"; transcript_id "5_00101237"; exon_number "24"; gene_name "uc001szo.1"; oId "uc001szo.1"; nearest_ref "uc001szo.1"; class_code "="; tss_id "TSS34492"; p_id "P34556";
chr12	hg19_knownGene	exon	81777802	81778023	.	-	.	gene_id "XLOC_037863"; transcript_id "5_00101237"; exon_number "25"; gene_name "uc001szo.1"; oId "uc001szo.1"; nearest_ref "uc001szo.1"; class_code "="; tss_id "TSS34492"; p_id "P34556";
chr12	hg19_knownGene	exon	81799566	81799682	.	-	.	gene_id "XLOC_037863"; transcript_id "5_00101237"; exon_number "26"; gene_name "uc001szo.1"; oId "uc001szo.1"; nearest_ref "uc001szo.1"; class_code "="; tss_id "TSS34492"; p_id "P34556";
chr12	hg19_knownGene	exon	81833751	81833825	.	-	.	gene_id "XLOC_037863"; transcript_id "5_00101237"; exon_number "27"; gene_name "uc001szo.1"; oId "uc001szo.1"; nearest_ref "uc001szo.1"; class_code "="; tss_id "TSS34492"; p_id "P34556";
chr12	hg19_knownGene	exon	81839335	81839499	.	-	.	gene_id "XLOC_037863"; transcript_id "5_00101237"; exon_number "28"; gene_name "uc001szo.1"; oId "uc001szo.1"; nearest_ref "uc001szo.1"; class_code "="; tss_id "TSS34492"; p_id "P34556";
chr12	hg19_knownGene	exon	81851544	81851645	.	-	.	gene_id "XLOC_037863"; transcript_id "5_00101237"; exon_number "29"; gene_name "uc001szo.1"; oId "uc001szo.1"; nearest_ref "uc001szo.1"; class_code "="; tss_id "TSS34492"; p_id "P34556";
chr12	hg19_knownGene	exon	82070570	82070623	.	-	.	gene_id "XLOC_037863"; transcript_id "5_00101237"; exon_number "30"; gene_name "uc001szo.1"; oId "uc001szo.1"; nearest_ref "uc001szo.1"; class_code "="; tss_id "TSS34492"; p_id "P34556";
chr12	hg19_knownGene	exon	82147752	82148002	.	-	.	gene_id "XLOC_037863"; transcript_id "5_00101237"; exon_number "31"; gene_name "uc001szo.1"; oId "uc001szo.1"; nearest_ref "uc001szo.1"; class_code "="; tss_id "TSS34492"; p_id "P34556";
chr12	hg19_knownGene	exon	82152179	82152286	.	-	.	gene_id "XLOC_037863"; transcript_id "5_00101237"; exon_number "32"; gene_name "uc001szo.1"; oId "uc001szo.1"; nearest_ref "uc001szo.1"; class_code "="; tss_id "TSS34492"; p_id "P34556";
chr12	hg19_knownGene	exon	82153059	82153109	.	-	.	gene_id "XLOC_037863"; transcript_id "5_00101237"; exon_number "33"; gene_name "uc001szo.1"; oId "uc001szo.1"; nearest_ref "uc001szo.1"; class_code "="; tss_id "TSS34492"; p_id "P34556";
chr12	hg19_knownGene	exon	81655728	81655819	.	-	.	gene_id "XLOC_037863"; transcript_id "5_00101238"; exon_number "1"; gene_name "uc010sui.1"; oId "uc010sui.1"; nearest_ref "uc010sui.1"; class_code "="; tss_id "TSS34489";
chr12	hg19_knownGene	exon	81657010	81657169	.	-	.	gene_id "XLOC_037863"; transcript_id "5_00101238"; exon_number "2"; gene_name "uc010sui.1"; oId "uc010sui.1"; nearest_ref "uc010sui.1"; class_code "="; tss_id "TSS34489";
chr12	hg19_knownGene	exon	81660731	81660794	.	-	.	gene_id "XLOC_037863"; transcript_id "5_00101238"; exon_number "3"; gene_name "uc010sui.1"; oId "uc010sui.1"; nearest_ref "uc010sui.1"; class_code "="; tss_id "TSS34489";
chr12	hg19_knownGene	exon	81661687	81661866	.	-	.	gene_id "XLOC_037863"; transcript_id "5_00101238"; exon_number "4"; gene_name "uc010sui.1"; oId "uc010sui.1"; nearest_ref "uc010sui.1"; class_code "="; tss_id "TSS34489";
chr12	hg19_knownGene	exon	81671096	81671193	.	-	.	gene_id "XLOC_037863"; transcript_id "5_00101238"; exon_number "5"; gene_name "uc010sui.1"; oId "uc010sui.1"; nearest_ref "uc010sui.1"; class_code "="; tss_id "TSS34489";
chr12	hg19_knownGene	exon	81675036	81675211	.	-	.	gene_id "XLOC_037863"; transcript_id "5_00101238"; exon_number "6"; gene_name "uc010sui.1"; oId "uc010sui.1"; nearest_ref "uc010sui.1"; class_code "="; tss_id "TSS34489";
chr12	hg19_knownGene	exon	81676789	81676818	.	-	.	gene_id "XLOC_037863"; transcript_id "5_00101238"; exon_number "7"; gene_name "uc010sui.1"; oId "uc010sui.1"; nearest_ref "uc010sui.1"; class_code "="; tss_id "TSS34489";
chr12	hg19_knownGene	exon	81678020	81678082	.	-	.	gene_id "XLOC_037863"; transcript_id "5_00101238"; exon_number "8"; gene_name "uc010sui.1"; oId "uc010sui.1"; nearest_ref "uc010sui.1"; class_code "="; tss_id "TSS34489";
chr12	hg19_knownGene	exon	81688614	81688814	.	-	.	gene_id "XLOC_037863"; transcript_id "5_00101238"; exon_number "9"; gene_name "uc010sui.1"; oId "uc010sui.1"; nearest_ref "uc010sui.1"; class_code "="; tss_id "TSS34489";
chr12	hg19_knownGene	exon	81693080	81693161	.	-	.	gene_id "XLOC_037863"; transcript_id "5_00101238"; exon_number "10"; gene_name "uc010sui.1"; oId "uc010sui.1"; nearest_ref "uc010sui.1"; class_code "="; tss_id "TSS34489";
chr12	hg19_knownGene	exon	81719556	81719649	.	-	.	gene_id "XLOC_037863"; transcript_id "5_00101238"; exon_number "11"; gene_name "uc010sui.1"; oId "uc010sui.1"; nearest_ref "uc010sui.1"; class_code "="; tss_id "TSS34489";
chr12	hg19_knownGene	exon	81732959	81733113	.	-	.	gene_id "XLOC_037863"; transcript_id "5_00101238"; exon_number "12"; gene_name "uc010sui.1"; oId "uc010sui.1"; nearest_ref "uc010sui.1"; class_code "="; tss_id "TSS34489";
chr12	hg19_knownGene	exon	81734857	81734987	.	-	.	gene_id "XLOC_037863"; transcript_id "5_00101238"; exon_number "13"; gene_name "uc010sui.1"; oId "uc010sui.1"; nearest_ref "uc010sui.1"; class_code "="; tss_id "TSS34489";
chr12	hg19_knownGene	exon	81738443	81738472	.	-	.	gene_id "XLOC_037863"; transcript_id "5_00101238"; exon_number "14"; gene_name "uc010sui.1"; oId "uc010sui.1"; nearest_ref "uc010sui.1"; class_code "="; tss_id "TSS34489";
chr12	hg19_knownGene	exon	81741312	81741549	.	-	.	gene_id "XLOC_037863"; transcript_id "5_00101238"; exon_number "15"; gene_name "uc010sui.1"; oId "uc010sui.1"; nearest_ref "uc010sui.1"; class_code "="; tss_id "TSS34489";
chr12	hg19_knownGene	exon	81746898	81747118	.	-	.	gene_id "XLOC_037863"; transcript_id "5_00101238"; exon_number "16"; gene_name "uc010sui.1"; oId "uc010sui.1"; nearest_ref "uc010sui.1"; class_code "="; tss_id "TSS34489";
chr12	hg19_knownGene	exon	81751861	81751996	.	-	.	gene_id "XLOC_037863"; transcript_id "5_00101238"; exon_number "17"; gene_name "uc010sui.1"; oId "uc010sui.1"; nearest_ref "uc010sui.1"; class_code "="; tss_id "TSS34489";
chr12	hg19_knownGene	exon	81756472	81756563	.	-	.	gene_id "XLOC_037863"; transcript_id "5_00101238"; exon_number "18"; gene_name "uc010sui.1"; oId "uc010sui.1"; nearest_ref "uc010sui.1"; class_code "="; tss_id "TSS34489";
chr12	hg19_knownGene	exon	81760887	81760949	.	-	.	gene_id "XLOC_037863"; transcript_id "5_00101238"; exon_number "19"; gene_name "uc010sui.1"; oId "uc010sui.1"; nearest_ref "uc010sui.1"; class_code "="; tss_id "TSS34489";
chr12	hg19_knownGene	exon	81762504	81762635	.	-	.	gene_id "XLOC_037863"; transcript_id "5_00101238"; exon_number "20"; gene_name "uc010sui.1"; oId "uc010sui.1"; nearest_ref "uc010sui.1"; class_code "="; tss_id "TSS34489";
chr12	hg19_knownGene	exon	81762890	81762973	.	-	.	gene_id "XLOC_037863"; transcript_id "5_00101238"; exon_number "21"; gene_name "uc010sui.1"; oId "uc010sui.1"; nearest_ref "uc010sui.1"; class_code "="; tss_id "TSS34489";
chr12	hg19_knownGene	exon	81768413	81768547	.	-	.	gene_id "XLOC_037863"; transcript_id "5_00101238"; exon_number "22"; gene_name "uc010sui.1"; oId "uc010sui.1"; nearest_ref "uc010sui.1"; class_code "="; tss_id "TSS34489";
chr12	hg19_knownGene	exon	81769575	81769721	.	-	.	gene_id "XLOC_037863"; transcript_id "5_00101238"; exon_number "23"; gene_name "uc010sui.1"; oId "uc010sui.1"; nearest_ref "uc010sui.1"; class_code "="; tss_id "TSS34489";
chr12	hg19_knownGene	exon	81777802	81778023	.	-	.	gene_id "XLOC_037863"; transcript_id "5_00101238"; exon_number "24"; gene_name "uc010sui.1"; oId "uc010sui.1"; nearest_ref "uc010sui.1"; class_code "="; tss_id "TSS34489";
chr12	hg19_knownGene	exon	81799566	81799682	.	-	.	gene_id "XLOC_037863"; transcript_id "5_00101238"; exon_number "25"; gene_name "uc010sui.1"; oId "uc010sui.1"; nearest_ref "uc010sui.1"; class_code "="; tss_id "TSS34489";
chr12	hg19_knownGene	exon	81839335	81839499	.	-	.	gene_id "XLOC_037863"; transcript_id "5_00101238"; exon_number "26"; gene_name "uc010sui.1"; oId "uc010sui.1"; nearest_ref "uc010sui.1"; class_code "="; tss_id "TSS34489";
chr12	hg19_knownGene	exon	81851544	81851645	.	-	.	gene_id "XLOC_037863"; transcript_id "5_00101238"; exon_number "27"; gene_name "uc010sui.1"; oId "uc010sui.1"; nearest_ref "uc010sui.1"; class_code "="; tss_id "TSS34489";
chr12	hg19_knownGene	exon	81991731	81992099	.	-	.	gene_id "XLOC_037863"; transcript_id "5_00101238"; exon_number "28"; gene_name "uc010sui.1"; oId "uc010sui.1"; nearest_ref "uc010sui.1"; class_code "="; tss_id "TSS34489";
chr12	hg19_knownGene	exon	81655728	81655819	.	-	.	gene_id "XLOC_037863"; transcript_id "5_00101240"; exon_number "1"; gene_name "uc010suj.1"; oId "uc010suj.1"; nearest_ref "uc010suj.1"; class_code "="; tss_id "TSS34493";
chr12	hg19_knownGene	exon	81657010	81657169	.	-	.	gene_id "XLOC_037863"; transcript_id "5_00101240"; exon_number "2"; gene_name "uc010suj.1"; oId "uc010suj.1"; nearest_ref "uc010suj.1"; class_code "="; tss_id "TSS34493";
chr12	hg19_knownGene	exon	81660731	81660794	.	-	.	gene_id "XLOC_037863"; transcript_id "5_00101240"; exon_number "3"; gene_name "uc010suj.1"; oId "uc010suj.1"; nearest_ref "uc010suj.1"; class_code "="; tss_id "TSS34493";
chr12	hg19_knownGene	exon	81661687	81661866	.	-	.	gene_id "XLOC_037863"; transcript_id "5_00101240"; exon_number "4"; gene_name "uc010suj.1"; oId "uc010suj.1"; nearest_ref "uc010suj.1"; class_code "="; tss_id "TSS34493";
chr12	hg19_knownGene	exon	81671096	81671193	.	-	.	gene_id "XLOC_037863"; transcript_id "5_00101240"; exon_number "5"; gene_name "uc010suj.1"; oId "uc010suj.1"; nearest_ref "uc010suj.1"; class_code "="; tss_id "TSS34493";
chr12	hg19_knownGene	exon	81675036	81675211	.	-	.	gene_id "XLOC_037863"; transcript_id "5_00101240"; exon_number "6"; gene_name "uc010suj.1"; oId "uc010suj.1"; nearest_ref "uc010suj.1"; class_code "="; tss_id "TSS34493";
chr12	hg19_knownGene	exon	81676789	81676818	.	-	.	gene_id "XLOC_037863"; transcript_id "5_00101240"; exon_number "7"; gene_name "uc010suj.1"; oId "uc010suj.1"; nearest_ref "uc010suj.1"; class_code "="; tss_id "TSS34493";
chr12	hg19_knownGene	exon	81678020	81678082	.	-	.	gene_id "XLOC_037863"; transcript_id "5_00101240"; exon_number "8"; gene_name "uc010suj.1"; oId "uc010suj.1"; nearest_ref "uc010suj.1"; class_code "="; tss_id "TSS34493";
chr12	hg19_knownGene	exon	81688614	81688814	.	-	.	gene_id "XLOC_037863"; transcript_id "5_00101240"; exon_number "9"; gene_name "uc010suj.1"; oId "uc010suj.1"; nearest_ref "uc010suj.1"; class_code "="; tss_id "TSS34493";
chr12	hg19_knownGene	exon	81693080	81693161	.	-	.	gene_id "XLOC_037863"; transcript_id "5_00101240"; exon_number "10"; gene_name "uc010suj.1"; oId "uc010suj.1"; nearest_ref "uc010suj.1"; class_code "="; tss_id "TSS34493";
chr12	hg19_knownGene	exon	81719556	81719649	.	-	.	gene_id "XLOC_037863"; transcript_id "5_00101240"; exon_number "11"; gene_name "uc010suj.1"; oId "uc010suj.1"; nearest_ref "uc010suj.1"; class_code "="; tss_id "TSS34493";
chr12	hg19_knownGene	exon	81732959	81733113	.	-	.	gene_id "XLOC_037863"; transcript_id "5_00101240"; exon_number "12"; gene_name "uc010suj.1"; oId "uc010suj.1"; nearest_ref "uc010suj.1"; class_code "="; tss_id "TSS34493";
chr12	hg19_knownGene	exon	81734857	81734987	.	-	.	gene_id "XLOC_037863"; transcript_id "5_00101240"; exon_number "13"; gene_name "uc010suj.1"; oId "uc010suj.1"; nearest_ref "uc010suj.1"; class_code "="; tss_id "TSS34493";
chr12	hg19_knownGene	exon	81738443	81738472	.	-	.	gene_id "XLOC_037863"; transcript_id "5_00101240"; exon_number "14"; gene_name "uc010suj.1"; oId "uc010suj.1"; nearest_ref "uc010suj.1"; class_code "="; tss_id "TSS34493";
chr12	hg19_knownGene	exon	81741312	81741549	.	-	.	gene_id "XLOC_037863"; transcript_id "5_00101240"; exon_number "15"; gene_name "uc010suj.1"; oId "uc010suj.1"; nearest_ref "uc010suj.1"; class_code "="; tss_id "TSS34493";
chr12	hg19_knownGene	exon	81746898	81747118	.	-	.	gene_id "XLOC_037863"; transcript_id "5_00101240"; exon_number "16"; gene_name "uc010suj.1"; oId "uc010suj.1"; nearest_ref "uc010suj.1"; class_code "="; tss_id "TSS34493";
chr12	hg19_knownGene	exon	81751861	81751996	.	-	.	gene_id "XLOC_037863"; transcript_id "5_00101240"; exon_number "17"; gene_name "uc010suj.1"; oId "uc010suj.1"; nearest_ref "uc010suj.1"; class_code "="; tss_id "TSS34493";
chr12	hg19_knownGene	exon	81756472	81756563	.	-	.	gene_id "XLOC_037863"; transcript_id "5_00101240"; exon_number "18"; gene_name "uc010suj.1"; oId "uc010suj.1"; nearest_ref "uc010suj.1"; class_code "="; tss_id "TSS34493";
chr12	hg19_knownGene	exon	81760887	81760949	.	-	.	gene_id "XLOC_037863"; transcript_id "5_00101240"; exon_number "19"; gene_name "uc010suj.1"; oId "uc010suj.1"; nearest_ref "uc010suj.1"; class_code "="; tss_id "TSS34493";
chr12	hg19_knownGene	exon	81762504	81762635	.	-	.	gene_id "XLOC_037863"; transcript_id "5_00101240"; exon_number "20"; gene_name "uc010suj.1"; oId "uc010suj.1"; nearest_ref "uc010suj.1"; class_code "="; tss_id "TSS34493";
chr12	hg19_knownGene	exon	81762890	81762973	.	-	.	gene_id "XLOC_037863"; transcript_id "5_00101240"; exon_number "21"; gene_name "uc010suj.1"; oId "uc010suj.1"; nearest_ref "uc010suj.1"; class_code "="; tss_id "TSS34493";
chr12	hg19_knownGene	exon	81768413	81768547	.	-	.	gene_id "XLOC_037863"; transcript_id "5_00101240"; exon_number "22"; gene_name "uc010suj.1"; oId "uc010suj.1"; nearest_ref "uc010suj.1"; class_code "="; tss_id "TSS34493";
chr12	hg19_knownGene	exon	81769575	81769721	.	-	.	gene_id "XLOC_037863"; transcript_id "5_00101240"; exon_number "23"; gene_name "uc010suj.1"; oId "uc010suj.1"; nearest_ref "uc010suj.1"; class_code "="; tss_id "TSS34493";
chr12	hg19_knownGene	exon	81777802	81778023	.	-	.	gene_id "XLOC_037863"; transcript_id "5_00101240"; exon_number "24"; gene_name "uc010suj.1"; oId "uc010suj.1"; nearest_ref "uc010suj.1"; class_code "="; tss_id "TSS34493";
chr12	hg19_knownGene	exon	81799566	81799682	.	-	.	gene_id "XLOC_037863"; transcript_id "5_00101240"; exon_number "25"; gene_name "uc010suj.1"; oId "uc010suj.1"; nearest_ref "uc010suj.1"; class_code "="; tss_id "TSS34493";
chr12	hg19_knownGene	exon	81833751	81833825	.	-	.	gene_id "XLOC_037863"; transcript_id "5_00101240"; exon_number "26"; gene_name "uc010suj.1"; oId "uc010suj.1"; nearest_ref "uc010suj.1"; class_code "="; tss_id "TSS34493";
chr12	hg19_knownGene	exon	81839335	81839499	.	-	.	gene_id "XLOC_037863"; transcript_id "5_00101240"; exon_number "27"; gene_name "uc010suj.1"; oId "uc010suj.1"; nearest_ref "uc010suj.1"; class_code "="; tss_id "TSS34493";
chr12	hg19_knownGene	exon	81851544	81851645	.	-	.	gene_id "XLOC_037863"; transcript_id "5_00101240"; exon_number "28"; gene_name "uc010suj.1"; oId "uc010suj.1"; nearest_ref "uc010suj.1"; class_code "="; tss_id "TSS34493";
chr12	hg19_knownGene	exon	82070570	82070623	.	-	.	gene_id "XLOC_037863"; transcript_id "5_00101240"; exon_number "29"; gene_name "uc010suj.1"; oId "uc010suj.1"; nearest_ref "uc010suj.1"; class_code "="; tss_id "TSS34493";
chr12	hg19_knownGene	exon	82147752	82148002	.	-	.	gene_id "XLOC_037863"; transcript_id "5_00101240"; exon_number "30"; gene_name "uc010suj.1"; oId "uc010suj.1"; nearest_ref "uc010suj.1"; class_code "="; tss_id "TSS34493";
chr12	hg19_knownGene	exon	82152179	82152286	.	-	.	gene_id "XLOC_037863"; transcript_id "5_00101240"; exon_number "31"; gene_name "uc010suj.1"; oId "uc010suj.1"; nearest_ref "uc010suj.1"; class_code "="; tss_id "TSS34493";
chr12	hg19_knownGene	exon	81655728	81655819	.	-	.	gene_id "XLOC_037863"; transcript_id "5_00101239"; exon_number "1"; gene_name "uc009zsi.1"; oId "uc009zsi.1"; nearest_ref "uc009zsi.1"; class_code "="; tss_id "TSS34493";
chr12	hg19_knownGene	exon	81657010	81657169	.	-	.	gene_id "XLOC_037863"; transcript_id "5_00101239"; exon_number "2"; gene_name "uc009zsi.1"; oId "uc009zsi.1"; nearest_ref "uc009zsi.1"; class_code "="; tss_id "TSS34493";
chr12	hg19_knownGene	exon	81660731	81660794	.	-	.	gene_id "XLOC_037863"; transcript_id "5_00101239"; exon_number "3"; gene_name "uc009zsi.1"; oId "uc009zsi.1"; nearest_ref "uc009zsi.1"; class_code "="; tss_id "TSS34493";
chr12	hg19_knownGene	exon	81661687	81661866	.	-	.	gene_id "XLOC_037863"; transcript_id "5_00101239"; exon_number "4"; gene_name "uc009zsi.1"; oId "uc009zsi.1"; nearest_ref "uc009zsi.1"; class_code "="; tss_id "TSS34493";
chr12	hg19_knownGene	exon	81671096	81671193	.	-	.	gene_id "XLOC_037863"; transcript_id "5_00101239"; exon_number "5"; gene_name "uc009zsi.1"; oId "uc009zsi.1"; nearest_ref "uc009zsi.1"; class_code "="; tss_id "TSS34493";
chr12	hg19_knownGene	exon	81675036	81675229	.	-	.	gene_id "XLOC_037863"; transcript_id "5_00101239"; exon_number "6"; gene_name "uc009zsi.1"; oId "uc009zsi.1"; nearest_ref "uc009zsi.1"; class_code "="; tss_id "TSS34493";
chr12	hg19_knownGene	exon	81676789	81676818	.	-	.	gene_id "XLOC_037863"; transcript_id "5_00101239"; exon_number "7"; gene_name "uc009zsi.1"; oId "uc009zsi.1"; nearest_ref "uc009zsi.1"; class_code "="; tss_id "TSS34493";
chr12	hg19_knownGene	exon	81688614	81688814	.	-	.	gene_id "XLOC_037863"; transcript_id "5_00101239"; exon_number "8"; gene_name "uc009zsi.1"; oId "uc009zsi.1"; nearest_ref "uc009zsi.1"; class_code "="; tss_id "TSS34493";
chr12	hg19_knownGene	exon	81693080	81693161	.	-	.	gene_id "XLOC_037863"; transcript_id "5_00101239"; exon_number "9"; gene_name "uc009zsi.1"; oId "uc009zsi.1"; nearest_ref "uc009zsi.1"; class_code "="; tss_id "TSS34493";
chr12	hg19_knownGene	exon	81719556	81719649	.	-	.	gene_id "XLOC_037863"; transcript_id "5_00101239"; exon_number "10"; gene_name "uc009zsi.1"; oId "uc009zsi.1"; nearest_ref "uc009zsi.1"; class_code "="; tss_id "TSS34493";
chr12	hg19_knownGene	exon	81732959	81733113	.	-	.	gene_id "XLOC_037863"; transcript_id "5_00101239"; exon_number "11"; gene_name "uc009zsi.1"; oId "uc009zsi.1"; nearest_ref "uc009zsi.1"; class_code "="; tss_id "TSS34493";
chr12	hg19_knownGene	exon	81734857	81734987	.	-	.	gene_id "XLOC_037863"; transcript_id "5_00101239"; exon_number "12"; gene_name "uc009zsi.1"; oId "uc009zsi.1"; nearest_ref "uc009zsi.1"; class_code "="; tss_id "TSS34493";
chr12	hg19_knownGene	exon	81738443	81738472	.	-	.	gene_id "XLOC_037863"; transcript_id "5_00101239"; exon_number "13"; gene_name "uc009zsi.1"; oId "uc009zsi.1"; nearest_ref "uc009zsi.1"; class_code "="; tss_id "TSS34493";
chr12	hg19_knownGene	exon	81741312	81741549	.	-	.	gene_id "XLOC_037863"; transcript_id "5_00101239"; exon_number "14"; gene_name "uc009zsi.1"; oId "uc009zsi.1"; nearest_ref "uc009zsi.1"; class_code "="; tss_id "TSS34493";
chr12	hg19_knownGene	exon	81746898	81747118	.	-	.	gene_id "XLOC_037863"; transcript_id "5_00101239"; exon_number "15"; gene_name "uc009zsi.1"; oId "uc009zsi.1"; nearest_ref "uc009zsi.1"; class_code "="; tss_id "TSS34493";
chr12	hg19_knownGene	exon	81751861	81751996	.	-	.	gene_id "XLOC_037863"; transcript_id "5_00101239"; exon_number "16"; gene_name "uc009zsi.1"; oId "uc009zsi.1"; nearest_ref "uc009zsi.1"; class_code "="; tss_id "TSS34493";
chr12	hg19_knownGene	exon	81756472	81756563	.	-	.	gene_id "XLOC_037863"; transcript_id "5_00101239"; exon_number "17"; gene_name "uc009zsi.1"; oId "uc009zsi.1"; nearest_ref "uc009zsi.1"; class_code "="; tss_id "TSS34493";
chr12	hg19_knownGene	exon	81760887	81760949	.	-	.	gene_id "XLOC_037863"; transcript_id "5_00101239"; exon_number "18"; gene_name "uc009zsi.1"; oId "uc009zsi.1"; nearest_ref "uc009zsi.1"; class_code "="; tss_id "TSS34493";
chr12	hg19_knownGene	exon	81762504	81762635	.	-	.	gene_id "XLOC_037863"; transcript_id "5_00101239"; exon_number "19"; gene_name "uc009zsi.1"; oId "uc009zsi.1"; nearest_ref "uc009zsi.1"; class_code "="; tss_id "TSS34493";
chr12	hg19_knownGene	exon	81762890	81762973	.	-	.	gene_id "XLOC_037863"; transcript_id "5_00101239"; exon_number "20"; gene_name "uc009zsi.1"; oId "uc009zsi.1"; nearest_ref "uc009zsi.1"; class_code "="; tss_id "TSS34493";
chr12	hg19_knownGene	exon	81768413	81768547	.	-	.	gene_id "XLOC_037863"; transcript_id "5_00101239"; exon_number "21"; gene_name "uc009zsi.1"; oId "uc009zsi.1"; nearest_ref "uc009zsi.1"; class_code "="; tss_id "TSS34493";
chr12	hg19_knownGene	exon	81769575	81769721	.	-	.	gene_id "XLOC_037863"; transcript_id "5_00101239"; exon_number "22"; gene_name "uc009zsi.1"; oId "uc009zsi.1"; nearest_ref "uc009zsi.1"; class_code "="; tss_id "TSS34493";
chr12	hg19_knownGene	exon	81777802	81778023	.	-	.	gene_id "XLOC_037863"; transcript_id "5_00101239"; exon_number "23"; gene_name "uc009zsi.1"; oId "uc009zsi.1"; nearest_ref "uc009zsi.1"; class_code "="; tss_id "TSS34493";
chr12	hg19_knownGene	exon	81799566	81799682	.	-	.	gene_id "XLOC_037863"; transcript_id "5_00101239"; exon_number "24"; gene_name "uc009zsi.1"; oId "uc009zsi.1"; nearest_ref "uc009zsi.1"; class_code "="; tss_id "TSS34493";
chr12	hg19_knownGene	exon	81833751	81833825	.	-	.	gene_id "XLOC_037863"; transcript_id "5_00101239"; exon_number "25"; gene_name "uc009zsi.1"; oId "uc009zsi.1"; nearest_ref "uc009zsi.1"; class_code "="; tss_id "TSS34493";
chr12	hg19_knownGene	exon	81839335	81839499	.	-	.	gene_id "XLOC_037863"; transcript_id "5_00101239"; exon_number "26"; gene_name "uc009zsi.1"; oId "uc009zsi.1"; nearest_ref "uc009zsi.1"; class_code "="; tss_id "TSS34493";
chr12	hg19_knownGene	exon	81851544	81851645	.	-	.	gene_id "XLOC_037863"; transcript_id "5_00101239"; exon_number "27"; gene_name "uc009zsi.1"; oId "uc009zsi.1"; nearest_ref "uc009zsi.1"; class_code "="; tss_id "TSS34493";
chr12	hg19_knownGene	exon	82070570	82070623	.	-	.	gene_id "XLOC_037863"; transcript_id "5_00101239"; exon_number "28"; gene_name "uc009zsi.1"; oId "uc009zsi.1"; nearest_ref "uc009zsi.1"; class_code "="; tss_id "TSS34493";
chr12	hg19_knownGene	exon	82147752	82148002	.	-	.	gene_id "XLOC_037863"; transcript_id "5_00101239"; exon_number "29"; gene_name "uc009zsi.1"; oId "uc009zsi.1"; nearest_ref "uc009zsi.1"; class_code "="; tss_id "TSS34493";
chr12	hg19_knownGene	exon	82152179	82152286	.	-	.	gene_id "XLOC_037863"; transcript_id "5_00101239"; exon_number "30"; gene_name "uc009zsi.1"; oId "uc009zsi.1"; nearest_ref "uc009zsi.1"; class_code "="; tss_id "TSS34493";
chr12	Cufflinks	exon	82746090	82747091	.	-	.	gene_id "XLOC_037864"; transcript_id "5_00101241"; exon_number "1"; gene_name "uc001szp.3"; oId "uc001szp.3_ext"; nearest_ref "uc001szp.3"; class_code "="; tss_id "TSS34494"; p_id "P34558";
chr12	Cufflinks	exon	82748274	82748373	.	-	.	gene_id "XLOC_037864"; transcript_id "5_00101241"; exon_number "2"; gene_name "uc001szp.3"; oId "uc001szp.3_ext"; nearest_ref "uc001szp.3"; class_code "="; tss_id "TSS34494"; p_id "P34558";
chr12	Cufflinks	exon	82750739	82751048	.	-	.	gene_id "XLOC_037864"; transcript_id "5_00101241"; exon_number "3"; gene_name "uc001szp.3"; oId "uc001szp.3_ext"; nearest_ref "uc001szp.3"; class_code "="; tss_id "TSS34494"; p_id "P34558";
chr12	Cufflinks	exon	82752002	82752440	.	-	.	gene_id "XLOC_037864"; transcript_id "5_00101241"; exon_number "4"; gene_name "uc001szp.3"; oId "uc001szp.3_ext"; nearest_ref "uc001szp.3"; class_code "="; tss_id "TSS34494"; p_id "P34558";
chr12	Cufflinks	exon	82746694	82747091	.	-	.	gene_id "XLOC_037864"; transcript_id "5_00103808"; exon_number "1"; gene_name "uc001szp.3"; oId "upf3.uc001szp.3.2"; nearest_ref "uc001szp.3"; class_code "j"; tss_id "TSS34494";
chr12	Cufflinks	exon	82748274	82748373	.	-	.	gene_id "XLOC_037864"; transcript_id "5_00103808"; exon_number "2"; gene_name "uc001szp.3"; oId "upf3.uc001szp.3.2"; nearest_ref "uc001szp.3"; class_code "j"; tss_id "TSS34494";
chr12	Cufflinks	exon	82750739	82751048	.	-	.	gene_id "XLOC_037864"; transcript_id "5_00103808"; exon_number "3"; gene_name "uc001szp.3"; oId "upf3.uc001szp.3.2"; nearest_ref "uc001szp.3"; class_code "j"; tss_id "TSS34494";
chr12	Cufflinks	exon	82752458	82752567	.	-	.	gene_id "XLOC_037864"; transcript_id "5_00103808"; exon_number "4"; gene_name "uc001szp.3"; oId "upf3.uc001szp.3.2"; nearest_ref "uc001szp.3"; class_code "j"; tss_id "TSS34494";
chr12	Cufflinks	exon	82750418	82751048	.	-	.	gene_id "XLOC_037864"; transcript_id "5_00101242"; exon_number "1"; gene_name "uc001szp.3"; oId "SC3.uc001szp.3.2"; nearest_ref "uc001szp.3"; class_code "j"; tss_id "TSS34494";
chr12	Cufflinks	exon	82752458	82752501	.	-	.	gene_id "XLOC_037864"; transcript_id "5_00101242"; exon_number "2"; gene_name "uc001szp.3"; oId "SC3.uc001szp.3.2"; nearest_ref "uc001szp.3"; class_code "j"; tss_id "TSS34494";
chr12	hg19_knownGene	exon	85253269	85255785	.	-	.	gene_id "XLOC_037865"; transcript_id "5_00101244"; exon_number "1"; gene_name "uc001szv.2"; oId "uc001szv.2"; nearest_ref "uc001szv.2"; class_code "="; tss_id "TSS34495"; p_id "P34562";
chr12	hg19_knownGene	exon	85257218	85257380	.	-	.	gene_id "XLOC_037865"; transcript_id "5_00101244"; exon_number "2"; gene_name "uc001szv.2"; oId "uc001szv.2"; nearest_ref "uc001szv.2"; class_code "="; tss_id "TSS34495"; p_id "P34562";
chr12	hg19_knownGene	exon	85260813	85260972	.	-	.	gene_id "XLOC_037865"; transcript_id "5_00101244"; exon_number "3"; gene_name "uc001szv.2"; oId "uc001szv.2"; nearest_ref "uc001szv.2"; class_code "="; tss_id "TSS34495"; p_id "P34562";
chr12	hg19_knownGene	exon	85264257	85264449	.	-	.	gene_id "XLOC_037865"; transcript_id "5_00101244"; exon_number "4"; gene_name "uc001szv.2"; oId "uc001szv.2"; nearest_ref "uc001szv.2"; class_code "="; tss_id "TSS34495"; p_id "P34562";
chr12	hg19_knownGene	exon	85266381	85266573	.	-	.	gene_id "XLOC_037865"; transcript_id "5_00101244"; exon_number "5"; gene_name "uc001szv.2"; oId "uc001szv.2"; nearest_ref "uc001szv.2"; class_code "="; tss_id "TSS34495"; p_id "P34562";
chr12	hg19_knownGene	exon	85266866	85267107	.	-	.	gene_id "XLOC_037865"; transcript_id "5_00101244"; exon_number "6"; gene_name "uc001szv.2"; oId "uc001szv.2"; nearest_ref "uc001szv.2"; class_code "="; tss_id "TSS34495"; p_id "P34562";
chr12	hg19_knownGene	exon	85270276	85270386	.	-	.	gene_id "XLOC_037865"; transcript_id "5_00101244"; exon_number "7"; gene_name "uc001szv.2"; oId "uc001szv.2"; nearest_ref "uc001szv.2"; class_code "="; tss_id "TSS34495"; p_id "P34562";
chr12	hg19_knownGene	exon	85277638	85277819	.	-	.	gene_id "XLOC_037865"; transcript_id "5_00101244"; exon_number "8"; gene_name "uc001szv.2"; oId "uc001szv.2"; nearest_ref "uc001szv.2"; class_code "="; tss_id "TSS34495"; p_id "P34562";
chr12	hg19_knownGene	exon	85279214	85279340	.	-	.	gene_id "XLOC_037865"; transcript_id "5_00101244"; exon_number "9"; gene_name "uc001szv.2"; oId "uc001szv.2"; nearest_ref "uc001szv.2"; class_code "="; tss_id "TSS34495"; p_id "P34562";
chr12	hg19_knownGene	exon	85279690	85279847	.	-	.	gene_id "XLOC_037865"; transcript_id "5_00101244"; exon_number "10"; gene_name "uc001szv.2"; oId "uc001szv.2"; nearest_ref "uc001szv.2"; class_code "="; tss_id "TSS34495"; p_id "P34562";
chr12	hg19_knownGene	exon	85285611	85286087	.	-	.	gene_id "XLOC_037865"; transcript_id "5_00101244"; exon_number "11"; gene_name "uc001szv.2"; oId "uc001szv.2"; nearest_ref "uc001szv.2"; class_code "="; tss_id "TSS34495"; p_id "P34562";
chr12	hg19_knownGene	exon	85306302	85306606	.	-	.	gene_id "XLOC_037865"; transcript_id "5_00101244"; exon_number "12"; gene_name "uc001szv.2"; oId "uc001szv.2"; nearest_ref "uc001szv.2"; class_code "="; tss_id "TSS34495"; p_id "P34562";
chr12	hg19_knownGene	exon	85253269	85255785	.	-	.	gene_id "XLOC_037865"; transcript_id "5_00101243"; exon_number "1"; gene_name "uc010sul.1"; oId "uc010sul.1"; nearest_ref "uc010sul.1"; class_code "="; tss_id "TSS34495"; p_id "P34561";
chr12	hg19_knownGene	exon	85257218	85257380	.	-	.	gene_id "XLOC_037865"; transcript_id "5_00101243"; exon_number "2"; gene_name "uc010sul.1"; oId "uc010sul.1"; nearest_ref "uc010sul.1"; class_code "="; tss_id "TSS34495"; p_id "P34561";
chr12	hg19_knownGene	exon	85260813	85260972	.	-	.	gene_id "XLOC_037865"; transcript_id "5_00101243"; exon_number "3"; gene_name "uc010sul.1"; oId "uc010sul.1"; nearest_ref "uc010sul.1"; class_code "="; tss_id "TSS34495"; p_id "P34561";
chr12	hg19_knownGene	exon	85264257	85264449	.	-	.	gene_id "XLOC_037865"; transcript_id "5_00101243"; exon_number "4"; gene_name "uc010sul.1"; oId "uc010sul.1"; nearest_ref "uc010sul.1"; class_code "="; tss_id "TSS34495"; p_id "P34561";
chr12	hg19_knownGene	exon	85266381	85266573	.	-	.	gene_id "XLOC_037865"; transcript_id "5_00101243"; exon_number "5"; gene_name "uc010sul.1"; oId "uc010sul.1"; nearest_ref "uc010sul.1"; class_code "="; tss_id "TSS34495"; p_id "P34561";
chr12	hg19_knownGene	exon	85266866	85267107	.	-	.	gene_id "XLOC_037865"; transcript_id "5_00101243"; exon_number "6"; gene_name "uc010sul.1"; oId "uc010sul.1"; nearest_ref "uc010sul.1"; class_code "="; tss_id "TSS34495"; p_id "P34561";
chr12	hg19_knownGene	exon	85270276	85270386	.	-	.	gene_id "XLOC_037865"; transcript_id "5_00101243"; exon_number "7"; gene_name "uc010sul.1"; oId "uc010sul.1"; nearest_ref "uc010sul.1"; class_code "="; tss_id "TSS34495"; p_id "P34561";
chr12	hg19_knownGene	exon	85277638	85277819	.	-	.	gene_id "XLOC_037865"; transcript_id "5_00101243"; exon_number "8"; gene_name "uc010sul.1"; oId "uc010sul.1"; nearest_ref "uc010sul.1"; class_code "="; tss_id "TSS34495"; p_id "P34561";
chr12	hg19_knownGene	exon	85279214	85279340	.	-	.	gene_id "XLOC_037865"; transcript_id "5_00101243"; exon_number "9"; gene_name "uc010sul.1"; oId "uc010sul.1"; nearest_ref "uc010sul.1"; class_code "="; tss_id "TSS34495"; p_id "P34561";
chr12	hg19_knownGene	exon	85279690	85279847	.	-	.	gene_id "XLOC_037865"; transcript_id "5_00101243"; exon_number "10"; gene_name "uc010sul.1"; oId "uc010sul.1"; nearest_ref "uc010sul.1"; class_code "="; tss_id "TSS34495"; p_id "P34561";
chr12	hg19_knownGene	exon	85306302	85306606	.	-	.	gene_id "XLOC_037865"; transcript_id "5_00101243"; exon_number "11"; gene_name "uc010sul.1"; oId "uc010sul.1"; nearest_ref "uc010sul.1"; class_code "="; tss_id "TSS34495"; p_id "P34561";
chr12	hg19_knownGene	exon	85253492	85255646	.	-	.	gene_id "XLOC_037865"; transcript_id "5_00101245"; exon_number "1"; gene_name "uc001szw.1"; oId "uc001szw.1"; nearest_ref "uc001szw.1"; class_code "="; tss_id "TSS34496"; p_id "P34560";
chr12	hg19_knownGene	exon	85257218	85257380	.	-	.	gene_id "XLOC_037865"; transcript_id "5_00101245"; exon_number "2"; gene_name "uc001szw.1"; oId "uc001szw.1"; nearest_ref "uc001szw.1"; class_code "="; tss_id "TSS34496"; p_id "P34560";
chr12	hg19_knownGene	exon	85260813	85260972	.	-	.	gene_id "XLOC_037865"; transcript_id "5_00101245"; exon_number "3"; gene_name "uc001szw.1"; oId "uc001szw.1"; nearest_ref "uc001szw.1"; class_code "="; tss_id "TSS34496"; p_id "P34560";
chr12	hg19_knownGene	exon	85264257	85264449	.	-	.	gene_id "XLOC_037865"; transcript_id "5_00101245"; exon_number "4"; gene_name "uc001szw.1"; oId "uc001szw.1"; nearest_ref "uc001szw.1"; class_code "="; tss_id "TSS34496"; p_id "P34560";
chr12	hg19_knownGene	exon	85266381	85266573	.	-	.	gene_id "XLOC_037865"; transcript_id "5_00101245"; exon_number "5"; gene_name "uc001szw.1"; oId "uc001szw.1"; nearest_ref "uc001szw.1"; class_code "="; tss_id "TSS34496"; p_id "P34560";
chr12	hg19_knownGene	exon	85266866	85267107	.	-	.	gene_id "XLOC_037865"; transcript_id "5_00101245"; exon_number "6"; gene_name "uc001szw.1"; oId "uc001szw.1"; nearest_ref "uc001szw.1"; class_code "="; tss_id "TSS34496"; p_id "P34560";
chr12	Cufflinks	exon	85261819	85261851	.	-	.	gene_id "XLOC_037865"; transcript_id "5_00105083"; exon_number "1"; gene_name "uc001szy.2"; oId "upf1_r4.8942.5"; nearest_ref "uc001szy.2"; class_code "j"; tss_id "TSS34495";
chr12	Cufflinks	exon	85264257	85264449	.	-	.	gene_id "XLOC_037865"; transcript_id "5_00105083"; exon_number "2"; gene_name "uc001szy.2"; oId "upf1_r4.8942.5"; nearest_ref "uc001szy.2"; class_code "j"; tss_id "TSS34495";
chr12	Cufflinks	exon	85266381	85266573	.	-	.	gene_id "XLOC_037865"; transcript_id "5_00105083"; exon_number "3"; gene_name "uc001szy.2"; oId "upf1_r4.8942.5"; nearest_ref "uc001szy.2"; class_code "j"; tss_id "TSS34495";
chr12	Cufflinks	exon	85266866	85267107	.	-	.	gene_id "XLOC_037865"; transcript_id "5_00105083"; exon_number "4"; gene_name "uc001szy.2"; oId "upf1_r4.8942.5"; nearest_ref "uc001szy.2"; class_code "j"; tss_id "TSS34495";
chr12	Cufflinks	exon	85270276	85270386	.	-	.	gene_id "XLOC_037865"; transcript_id "5_00105083"; exon_number "5"; gene_name "uc001szy.2"; oId "upf1_r4.8942.5"; nearest_ref "uc001szy.2"; class_code "j"; tss_id "TSS34495";
chr12	Cufflinks	exon	85277638	85277819	.	-	.	gene_id "XLOC_037865"; transcript_id "5_00105083"; exon_number "6"; gene_name "uc001szy.2"; oId "upf1_r4.8942.5"; nearest_ref "uc001szy.2"; class_code "j"; tss_id "TSS34495";
chr12	Cufflinks	exon	85279214	85279340	.	-	.	gene_id "XLOC_037865"; transcript_id "5_00105083"; exon_number "7"; gene_name "uc001szy.2"; oId "upf1_r4.8942.5"; nearest_ref "uc001szy.2"; class_code "j"; tss_id "TSS34495";
chr12	Cufflinks	exon	85279690	85279847	.	-	.	gene_id "XLOC_037865"; transcript_id "5_00105083"; exon_number "8"; gene_name "uc001szy.2"; oId "upf1_r4.8942.5"; nearest_ref "uc001szy.2"; class_code "j"; tss_id "TSS34495";
chr12	Cufflinks	exon	85306302	85306606	.	-	.	gene_id "XLOC_037865"; transcript_id "5_00105083"; exon_number "9"; gene_name "uc001szy.2"; oId "upf1_r4.8942.5"; nearest_ref "uc001szy.2"; class_code "j"; tss_id "TSS34495";
chr12	hg19_knownGene	exon	85274631	85277819	.	-	.	gene_id "XLOC_037865"; transcript_id "5_00101247"; exon_number "1"; gene_name "uc001szy.2"; oId "uc001szy.2"; nearest_ref "uc001szy.2"; class_code "="; tss_id "TSS34495"; p_id "P34559";
chr12	hg19_knownGene	exon	85279214	85279340	.	-	.	gene_id "XLOC_037865"; transcript_id "5_00101247"; exon_number "2"; gene_name "uc001szy.2"; oId "uc001szy.2"; nearest_ref "uc001szy.2"; class_code "="; tss_id "TSS34495"; p_id "P34559";
chr12	hg19_knownGene	exon	85279690	85279847	.	-	.	gene_id "XLOC_037865"; transcript_id "5_00101247"; exon_number "3"; gene_name "uc001szy.2"; oId "uc001szy.2"; nearest_ref "uc001szy.2"; class_code "="; tss_id "TSS34495"; p_id "P34559";
chr12	hg19_knownGene	exon	85285611	85286087	.	-	.	gene_id "XLOC_037865"; transcript_id "5_00101247"; exon_number "4"; gene_name "uc001szy.2"; oId "uc001szy.2"; nearest_ref "uc001szy.2"; class_code "="; tss_id "TSS34495"; p_id "P34559";
chr12	hg19_knownGene	exon	85306302	85306606	.	-	.	gene_id "XLOC_037865"; transcript_id "5_00101247"; exon_number "5"; gene_name "uc001szy.2"; oId "uc001szy.2"; nearest_ref "uc001szy.2"; class_code "="; tss_id "TSS34495"; p_id "P34559";
chr12	hg19_knownGene	exon	85258120	85259169	.	-	.	gene_id "XLOC_037866"; transcript_id "5_00101246"; exon_number "1"; gene_name "uc001szx.2"; oId "uc001szx.2"; nearest_ref "uc001szx.2"; class_code "=";
chr12	hg19_knownGene	exon	85408095	85408334	.	-	.	gene_id "XLOC_037867"; transcript_id "5_00101248"; exon_number "1"; gene_name "uc009zsj.2"; oId "uc009zsj.2"; nearest_ref "uc009zsj.2"; class_code "="; tss_id "TSS34497"; p_id "P34563";
chr12	hg19_knownGene	exon	85409667	85409750	.	-	.	gene_id "XLOC_037867"; transcript_id "5_00101248"; exon_number "2"; gene_name "uc009zsj.2"; oId "uc009zsj.2"; nearest_ref "uc009zsj.2"; class_code "="; tss_id "TSS34497"; p_id "P34563";
chr12	hg19_knownGene	exon	85411235	85411378	.	-	.	gene_id "XLOC_037867"; transcript_id "5_00101248"; exon_number "3"; gene_name "uc009zsj.2"; oId "uc009zsj.2"; nearest_ref "uc009zsj.2"; class_code "="; tss_id "TSS34497"; p_id "P34563";
chr12	hg19_knownGene	exon	85413405	85413515	.	-	.	gene_id "XLOC_037867"; transcript_id "5_00101248"; exon_number "4"; gene_name "uc009zsj.2"; oId "uc009zsj.2"; nearest_ref "uc009zsj.2"; class_code "="; tss_id "TSS34497"; p_id "P34563";
chr12	hg19_knownGene	exon	85417104	85417178	.	-	.	gene_id "XLOC_037867"; transcript_id "5_00101248"; exon_number "5"; gene_name "uc009zsj.2"; oId "uc009zsj.2"; nearest_ref "uc009zsj.2"; class_code "="; tss_id "TSS34497"; p_id "P34563";
chr12	hg19_knownGene	exon	85421677	85421801	.	-	.	gene_id "XLOC_037867"; transcript_id "5_00101248"; exon_number "6"; gene_name "uc009zsj.2"; oId "uc009zsj.2"; nearest_ref "uc009zsj.2"; class_code "="; tss_id "TSS34497"; p_id "P34563";
chr12	hg19_knownGene	exon	85423497	85423569	.	-	.	gene_id "XLOC_037867"; transcript_id "5_00101248"; exon_number "7"; gene_name "uc009zsj.2"; oId "uc009zsj.2"; nearest_ref "uc009zsj.2"; class_code "="; tss_id "TSS34497"; p_id "P34563";
chr12	hg19_knownGene	exon	85423659	85423751	.	-	.	gene_id "XLOC_037867"; transcript_id "5_00101248"; exon_number "8"; gene_name "uc009zsj.2"; oId "uc009zsj.2"; nearest_ref "uc009zsj.2"; class_code "="; tss_id "TSS34497"; p_id "P34563";
chr12	hg19_knownGene	exon	85429982	85430055	.	-	.	gene_id "XLOC_037867"; transcript_id "5_00101248"; exon_number "9"; gene_name "uc009zsj.2"; oId "uc009zsj.2"; nearest_ref "uc009zsj.2"; class_code "="; tss_id "TSS34497"; p_id "P34563";
chr12	Cufflinks	exon	85670050	85670262	.	-	.	gene_id "XLOC_037868"; transcript_id "5_00102968"; exon_number "1"; oId "SC4.7654.1"; class_code "u";
chr12	Cufflinks	exon	86194488	86199740	.	-	.	gene_id "XLOC_037869"; transcript_id "5_00101249"; exon_number "1"; gene_name "uc001taf.1"; oId "upf3.uc001taf.1.1"; nearest_ref "uc001taf.1"; class_code "j"; tss_id "TSS34498";
chr12	Cufflinks	exon	86228208	86228266	.	-	.	gene_id "XLOC_037869"; transcript_id "5_00101249"; exon_number "2"; gene_name "uc001taf.1"; oId "upf3.uc001taf.1.1"; nearest_ref "uc001taf.1"; class_code "j"; tss_id "TSS34498";
chr12	Cufflinks	exon	86194488	86199740	.	-	.	gene_id "XLOC_037869"; transcript_id "5_00101250"; exon_number "1"; gene_name "uc001taf.1"; oId "upf3.uc001taf.1.2"; nearest_ref "uc001taf.1"; class_code "="; tss_id "TSS34499"; p_id "P34564";
chr12	Cufflinks	exon	86229933	86230318	.	-	.	gene_id "XLOC_037869"; transcript_id "5_00101250"; exon_number "2"; gene_name "uc001taf.1"; oId "upf3.uc001taf.1.2"; nearest_ref "uc001taf.1"; class_code "="; tss_id "TSS34499"; p_id "P34564";
chr12	hg19_knownGene	exon	86373039	86374208	.	-	.	gene_id "XLOC_037870"; transcript_id "5_00101253"; exon_number "1"; gene_name "uc010sum.1"; oId "uc010sum.1"; nearest_ref "uc010sum.1"; class_code "="; tss_id "TSS34501"; p_id "P34566";
chr12	hg19_knownGene	exon	86377301	86377448	.	-	.	gene_id "XLOC_037870"; transcript_id "5_00101253"; exon_number "2"; gene_name "uc010sum.1"; oId "uc010sum.1"; nearest_ref "uc010sum.1"; class_code "="; tss_id "TSS34501"; p_id "P34566";
chr12	hg19_knownGene	exon	86383178	86383330	.	-	.	gene_id "XLOC_037870"; transcript_id "5_00101253"; exon_number "3"; gene_name "uc010sum.1"; oId "uc010sum.1"; nearest_ref "uc010sum.1"; class_code "="; tss_id "TSS34501"; p_id "P34566";
chr12	hg19_knownGene	exon	86421882	86421982	.	-	.	gene_id "XLOC_037870"; transcript_id "5_00101253"; exon_number "4"; gene_name "uc010sum.1"; oId "uc010sum.1"; nearest_ref "uc010sum.1"; class_code "="; tss_id "TSS34501"; p_id "P34566";
chr12	hg19_knownGene	exon	86443452	86443501	.	-	.	gene_id "XLOC_037870"; transcript_id "5_00101253"; exon_number "5"; gene_name "uc010sum.1"; oId "uc010sum.1"; nearest_ref "uc010sum.1"; class_code "="; tss_id "TSS34501"; p_id "P34566";
chr12	hg19_knownGene	exon	86650017	86650090	.	-	.	gene_id "XLOC_037870"; transcript_id "5_00101253"; exon_number "6"; gene_name "uc010sum.1"; oId "uc010sum.1"; nearest_ref "uc010sum.1"; class_code "="; tss_id "TSS34501"; p_id "P34566";
chr12	hg19_knownGene	exon	86373039	86374208	.	-	.	gene_id "XLOC_037870"; transcript_id "5_00101252"; exon_number "1"; gene_name "uc001tai.3"; oId "uc001tai.3"; nearest_ref "uc001tai.3"; class_code "="; tss_id "TSS34501"; p_id "P34565";
chr12	hg19_knownGene	exon	86377301	86377448	.	-	.	gene_id "XLOC_037870"; transcript_id "5_00101252"; exon_number "2"; gene_name "uc001tai.3"; oId "uc001tai.3"; nearest_ref "uc001tai.3"; class_code "="; tss_id "TSS34501"; p_id "P34565";
chr12	hg19_knownGene	exon	86383178	86383330	.	-	.	gene_id "XLOC_037870"; transcript_id "5_00101252"; exon_number "3"; gene_name "uc001tai.3"; oId "uc001tai.3"; nearest_ref "uc001tai.3"; class_code "="; tss_id "TSS34501"; p_id "P34565";
chr12	hg19_knownGene	exon	86395272	86396256	.	-	.	gene_id "XLOC_037870"; transcript_id "5_00101252"; exon_number "4"; gene_name "uc001tai.3"; oId "uc001tai.3"; nearest_ref "uc001tai.3"; class_code "="; tss_id "TSS34501"; p_id "P34565";
chr12	hg19_knownGene	exon	86405578	86405680	.	-	.	gene_id "XLOC_037870"; transcript_id "5_00101252"; exon_number "5"; gene_name "uc001tai.3"; oId "uc001tai.3"; nearest_ref "uc001tai.3"; class_code "="; tss_id "TSS34501"; p_id "P34565";
chr12	hg19_knownGene	exon	86407505	86407536	.	-	.	gene_id "XLOC_037870"; transcript_id "5_00101252"; exon_number "6"; gene_name "uc001tai.3"; oId "uc001tai.3"; nearest_ref "uc001tai.3"; class_code "="; tss_id "TSS34501"; p_id "P34565";
chr12	hg19_knownGene	exon	86443452	86443501	.	-	.	gene_id "XLOC_037870"; transcript_id "5_00101252"; exon_number "7"; gene_name "uc001tai.3"; oId "uc001tai.3"; nearest_ref "uc001tai.3"; class_code "="; tss_id "TSS34501"; p_id "P34565";
chr12	hg19_knownGene	exon	86650017	86650090	.	-	.	gene_id "XLOC_037870"; transcript_id "5_00101252"; exon_number "8"; gene_name "uc001tai.3"; oId "uc001tai.3"; nearest_ref "uc001tai.3"; class_code "="; tss_id "TSS34501"; p_id "P34565";
chr12	hg19_knownGene	exon	86373039	86374208	.	-	.	gene_id "XLOC_037870"; transcript_id "5_00101251"; exon_number "1"; gene_name "uc001tah.3"; oId "uc001tah.3"; nearest_ref "uc001tah.3"; class_code "="; tss_id "TSS34501"; p_id "P34565";
chr12	hg19_knownGene	exon	86377301	86377448	.	-	.	gene_id "XLOC_037870"; transcript_id "5_00101251"; exon_number "2"; gene_name "uc001tah.3"; oId "uc001tah.3"; nearest_ref "uc001tah.3"; class_code "="; tss_id "TSS34501"; p_id "P34565";
chr12	hg19_knownGene	exon	86383178	86383330	.	-	.	gene_id "XLOC_037870"; transcript_id "5_00101251"; exon_number "3"; gene_name "uc001tah.3"; oId "uc001tah.3"; nearest_ref "uc001tah.3"; class_code "="; tss_id "TSS34501"; p_id "P34565";
chr12	hg19_knownGene	exon	86416227	86416322	.	-	.	gene_id "XLOC_037870"; transcript_id "5_00101251"; exon_number "4"; gene_name "uc001tah.3"; oId "uc001tah.3"; nearest_ref "uc001tah.3"; class_code "="; tss_id "TSS34501"; p_id "P34565";
chr12	hg19_knownGene	exon	86443452	86443501	.	-	.	gene_id "XLOC_037870"; transcript_id "5_00101251"; exon_number "5"; gene_name "uc001tah.3"; oId "uc001tah.3"; nearest_ref "uc001tah.3"; class_code "="; tss_id "TSS34501"; p_id "P34565";
chr12	hg19_knownGene	exon	86650017	86650090	.	-	.	gene_id "XLOC_037870"; transcript_id "5_00101251"; exon_number "6"; gene_name "uc001tah.3"; oId "uc001tah.3"; nearest_ref "uc001tah.3"; class_code "="; tss_id "TSS34501"; p_id "P34565";
chr12	hg19_knownGene	exon	86373039	86374208	.	-	.	gene_id "XLOC_037870"; transcript_id "5_00101256"; exon_number "1"; gene_name "uc001tal.3"; oId "uc001tal.3"; nearest_ref "uc001tal.3"; class_code "="; tss_id "TSS34502"; p_id "P34565";
chr12	hg19_knownGene	exon	86377301	86377448	.	-	.	gene_id "XLOC_037870"; transcript_id "5_00101256"; exon_number "2"; gene_name "uc001tal.3"; oId "uc001tal.3"; nearest_ref "uc001tal.3"; class_code "="; tss_id "TSS34502"; p_id "P34565";
chr12	hg19_knownGene	exon	86383178	86383330	.	-	.	gene_id "XLOC_037870"; transcript_id "5_00101256"; exon_number "3"; gene_name "uc001tal.3"; oId "uc001tal.3"; nearest_ref "uc001tal.3"; class_code "="; tss_id "TSS34502"; p_id "P34565";
chr12	hg19_knownGene	exon	86443452	86443501	.	-	.	gene_id "XLOC_037870"; transcript_id "5_00101256"; exon_number "4"; gene_name "uc001tal.3"; oId "uc001tal.3"; nearest_ref "uc001tal.3"; class_code "="; tss_id "TSS34502"; p_id "P34565";
chr12	hg19_knownGene	exon	86727843	86727905	.	-	.	gene_id "XLOC_037870"; transcript_id "5_00101256"; exon_number "5"; gene_name "uc001tal.3"; oId "uc001tal.3"; nearest_ref "uc001tal.3"; class_code "="; tss_id "TSS34502"; p_id "P34565";
chr12	hg19_knownGene	exon	86828934	86829042	.	-	.	gene_id "XLOC_037870"; transcript_id "5_00101256"; exon_number "6"; gene_name "uc001tal.3"; oId "uc001tal.3"; nearest_ref "uc001tal.3"; class_code "="; tss_id "TSS34502"; p_id "P34565";
chr12	hg19_knownGene	exon	87232443	87232681	.	-	.	gene_id "XLOC_037870"; transcript_id "5_00101256"; exon_number "7"; gene_name "uc001tal.3"; oId "uc001tal.3"; nearest_ref "uc001tal.3"; class_code "="; tss_id "TSS34502"; p_id "P34565";
chr12	hg19_knownGene	exon	86373039	86374208	.	-	.	gene_id "XLOC_037870"; transcript_id "5_00101255"; exon_number "1"; gene_name "uc001tak.3"; oId "uc001tak.3"; nearest_ref "uc001tak.3"; class_code "="; tss_id "TSS34502"; p_id "P34565";
chr12	hg19_knownGene	exon	86377301	86377448	.	-	.	gene_id "XLOC_037870"; transcript_id "5_00101255"; exon_number "2"; gene_name "uc001tak.3"; oId "uc001tak.3"; nearest_ref "uc001tak.3"; class_code "="; tss_id "TSS34502"; p_id "P34565";
chr12	hg19_knownGene	exon	86383178	86383330	.	-	.	gene_id "XLOC_037870"; transcript_id "5_00101255"; exon_number "3"; gene_name "uc001tak.3"; oId "uc001tak.3"; nearest_ref "uc001tak.3"; class_code "="; tss_id "TSS34502"; p_id "P34565";
chr12	hg19_knownGene	exon	86443452	86443501	.	-	.	gene_id "XLOC_037870"; transcript_id "5_00101255"; exon_number "4"; gene_name "uc001tak.3"; oId "uc001tak.3"; nearest_ref "uc001tak.3"; class_code "="; tss_id "TSS34502"; p_id "P34565";
chr12	hg19_knownGene	exon	86727843	86727905	.	-	.	gene_id "XLOC_037870"; transcript_id "5_00101255"; exon_number "5"; gene_name "uc001tak.3"; oId "uc001tak.3"; nearest_ref "uc001tak.3"; class_code "="; tss_id "TSS34502"; p_id "P34565";
chr12	hg19_knownGene	exon	86828934	86829042	.	-	.	gene_id "XLOC_037870"; transcript_id "5_00101255"; exon_number "6"; gene_name "uc001tak.3"; oId "uc001tak.3"; nearest_ref "uc001tak.3"; class_code "="; tss_id "TSS34502"; p_id "P34565";
chr12	hg19_knownGene	exon	87120986	87121018	.	-	.	gene_id "XLOC_037870"; transcript_id "5_00101255"; exon_number "7"; gene_name "uc001tak.3"; oId "uc001tak.3"; nearest_ref "uc001tak.3"; class_code "="; tss_id "TSS34502"; p_id "P34565";
chr12	hg19_knownGene	exon	87232443	87232681	.	-	.	gene_id "XLOC_037870"; transcript_id "5_00101255"; exon_number "8"; gene_name "uc001tak.3"; oId "uc001tak.3"; nearest_ref "uc001tak.3"; class_code "="; tss_id "TSS34502"; p_id "P34565";
chr12	hg19_knownGene	exon	86373039	86374208	.	-	.	gene_id "XLOC_037870"; transcript_id "5_00101254"; exon_number "1"; gene_name "uc001taj.3"; oId "uc001taj.3"; nearest_ref "uc001taj.3"; class_code "="; tss_id "TSS34502"; p_id "P34565";
chr12	hg19_knownGene	exon	86377301	86377448	.	-	.	gene_id "XLOC_037870"; transcript_id "5_00101254"; exon_number "2"; gene_name "uc001taj.3"; oId "uc001taj.3"; nearest_ref "uc001taj.3"; class_code "="; tss_id "TSS34502"; p_id "P34565";
chr12	hg19_knownGene	exon	86383178	86383330	.	-	.	gene_id "XLOC_037870"; transcript_id "5_00101254"; exon_number "3"; gene_name "uc001taj.3"; oId "uc001taj.3"; nearest_ref "uc001taj.3"; class_code "="; tss_id "TSS34502"; p_id "P34565";
chr12	hg19_knownGene	exon	86421866	86421985	.	-	.	gene_id "XLOC_037870"; transcript_id "5_00101254"; exon_number "4"; gene_name "uc001taj.3"; oId "uc001taj.3"; nearest_ref "uc001taj.3"; class_code "="; tss_id "TSS34502"; p_id "P34565";
chr12	hg19_knownGene	exon	86443452	86443501	.	-	.	gene_id "XLOC_037870"; transcript_id "5_00101254"; exon_number "5"; gene_name "uc001taj.3"; oId "uc001taj.3"; nearest_ref "uc001taj.3"; class_code "="; tss_id "TSS34502"; p_id "P34565";
chr12	hg19_knownGene	exon	86727843	86727905	.	-	.	gene_id "XLOC_037870"; transcript_id "5_00101254"; exon_number "6"; gene_name "uc001taj.3"; oId "uc001taj.3"; nearest_ref "uc001taj.3"; class_code "="; tss_id "TSS34502"; p_id "P34565";
chr12	hg19_knownGene	exon	86828934	86829042	.	-	.	gene_id "XLOC_037870"; transcript_id "5_00101254"; exon_number "7"; gene_name "uc001taj.3"; oId "uc001taj.3"; nearest_ref "uc001taj.3"; class_code "="; tss_id "TSS34502"; p_id "P34565";
chr12	hg19_knownGene	exon	87120986	87121018	.	-	.	gene_id "XLOC_037870"; transcript_id "5_00101254"; exon_number "8"; gene_name "uc001taj.3"; oId "uc001taj.3"; nearest_ref "uc001taj.3"; class_code "="; tss_id "TSS34502"; p_id "P34565";
chr12	hg19_knownGene	exon	87232443	87232681	.	-	.	gene_id "XLOC_037870"; transcript_id "5_00101254"; exon_number "9"; gene_name "uc001taj.3"; oId "uc001taj.3"; nearest_ref "uc001taj.3"; class_code "="; tss_id "TSS34502"; p_id "P34565";
chr12	Cufflinks	exon	88176848	88177439	.	-	.	gene_id "XLOC_037871"; transcript_id "5_00103809"; exon_number "1"; oId "upf3.5244.1"; class_code "u";
chr12	Cufflinks	exon	88177668	88178054	.	-	.	gene_id "XLOC_037872"; transcript_id "5_00101258"; exon_number "1"; oId "SC4.7660.1"; class_code ".";
chr12	hg19_knownGene	exon	88373816	88374133	.	-	.	gene_id "XLOC_037873"; transcript_id "5_00101259"; exon_number "1"; gene_name "uc001tam.1"; oId "uc001tam.1"; nearest_ref "uc001tam.1"; class_code "="; tss_id "TSS34503"; p_id "P34568";
chr12	hg19_knownGene	exon	88376880	88376972	.	-	.	gene_id "XLOC_037873"; transcript_id "5_00101259"; exon_number "2"; gene_name "uc001tam.1"; oId "uc001tam.1"; nearest_ref "uc001tam.1"; class_code "="; tss_id "TSS34503"; p_id "P34568";
chr12	hg19_knownGene	exon	88379627	88379830	.	-	.	gene_id "XLOC_037873"; transcript_id "5_00101259"; exon_number "3"; gene_name "uc001tam.1"; oId "uc001tam.1"; nearest_ref "uc001tam.1"; class_code "="; tss_id "TSS34503"; p_id "P34568";
chr12	hg19_knownGene	exon	88380089	88380193	.	-	.	gene_id "XLOC_037873"; transcript_id "5_00101259"; exon_number "4"; gene_name "uc001tam.1"; oId "uc001tam.1"; nearest_ref "uc001tam.1"; class_code "="; tss_id "TSS34503"; p_id "P34568";
chr12	hg19_knownGene	exon	88381627	88381743	.	-	.	gene_id "XLOC_037873"; transcript_id "5_00101259"; exon_number "5"; gene_name "uc001tam.1"; oId "uc001tam.1"; nearest_ref "uc001tam.1"; class_code "="; tss_id "TSS34503"; p_id "P34568";
chr12	hg19_knownGene	exon	88383041	88383148	.	-	.	gene_id "XLOC_037873"; transcript_id "5_00101259"; exon_number "6"; gene_name "uc001tam.1"; oId "uc001tam.1"; nearest_ref "uc001tam.1"; class_code "="; tss_id "TSS34503"; p_id "P34568";
chr12	hg19_knownGene	exon	88388410	88388520	.	-	.	gene_id "XLOC_037873"; transcript_id "5_00101259"; exon_number "7"; gene_name "uc001tam.1"; oId "uc001tam.1"; nearest_ref "uc001tam.1"; class_code "="; tss_id "TSS34503"; p_id "P34568";
chr12	hg19_knownGene	exon	88390151	88390264	.	-	.	gene_id "XLOC_037873"; transcript_id "5_00101259"; exon_number "8"; gene_name "uc001tam.1"; oId "uc001tam.1"; nearest_ref "uc001tam.1"; class_code "="; tss_id "TSS34503"; p_id "P34568";
chr12	hg19_knownGene	exon	88390346	88390423	.	-	.	gene_id "XLOC_037873"; transcript_id "5_00101259"; exon_number "9"; gene_name "uc001tam.1"; oId "uc001tam.1"; nearest_ref "uc001tam.1"; class_code "="; tss_id "TSS34503"; p_id "P34568";
chr12	hg19_knownGene	exon	88391812	88391967	.	-	.	gene_id "XLOC_037873"; transcript_id "5_00101259"; exon_number "10"; gene_name "uc001tam.1"; oId "uc001tam.1"; nearest_ref "uc001tam.1"; class_code "="; tss_id "TSS34503"; p_id "P34568";
chr12	hg19_knownGene	exon	88420265	88420385	.	-	.	gene_id "XLOC_037873"; transcript_id "5_00101259"; exon_number "11"; gene_name "uc001tam.1"; oId "uc001tam.1"; nearest_ref "uc001tam.1"; class_code "="; tss_id "TSS34503"; p_id "P34568";
chr12	hg19_knownGene	exon	88420728	88420847	.	-	.	gene_id "XLOC_037873"; transcript_id "5_00101259"; exon_number "12"; gene_name "uc001tam.1"; oId "uc001tam.1"; nearest_ref "uc001tam.1"; class_code "="; tss_id "TSS34503"; p_id "P34568";
chr12	hg19_knownGene	exon	88423117	88423176	.	-	.	gene_id "XLOC_037873"; transcript_id "5_00101259"; exon_number "13"; gene_name "uc001tam.1"; oId "uc001tam.1"; nearest_ref "uc001tam.1"; class_code "="; tss_id "TSS34503"; p_id "P34568";
chr12	hg19_knownGene	exon	88377179	88379830	.	-	.	gene_id "XLOC_037873"; transcript_id "5_00101260"; exon_number "1"; gene_name "uc001tan.2"; oId "uc001tan.2"; nearest_ref "uc001tan.2"; class_code "="; tss_id "TSS34503"; p_id "P34567";
chr12	hg19_knownGene	exon	88380089	88380193	.	-	.	gene_id "XLOC_037873"; transcript_id "5_00101260"; exon_number "2"; gene_name "uc001tan.2"; oId "uc001tan.2"; nearest_ref "uc001tan.2"; class_code "="; tss_id "TSS34503"; p_id "P34567";
chr12	hg19_knownGene	exon	88383041	88383148	.	-	.	gene_id "XLOC_037873"; transcript_id "5_00101260"; exon_number "3"; gene_name "uc001tan.2"; oId "uc001tan.2"; nearest_ref "uc001tan.2"; class_code "="; tss_id "TSS34503"; p_id "P34567";
chr12	hg19_knownGene	exon	88388410	88388520	.	-	.	gene_id "XLOC_037873"; transcript_id "5_00101260"; exon_number "4"; gene_name "uc001tan.2"; oId "uc001tan.2"; nearest_ref "uc001tan.2"; class_code "="; tss_id "TSS34503"; p_id "P34567";
chr12	hg19_knownGene	exon	88390151	88390264	.	-	.	gene_id "XLOC_037873"; transcript_id "5_00101260"; exon_number "5"; gene_name "uc001tan.2"; oId "uc001tan.2"; nearest_ref "uc001tan.2"; class_code "="; tss_id "TSS34503"; p_id "P34567";
chr12	hg19_knownGene	exon	88390346	88390423	.	-	.	gene_id "XLOC_037873"; transcript_id "5_00101260"; exon_number "6"; gene_name "uc001tan.2"; oId "uc001tan.2"; nearest_ref "uc001tan.2"; class_code "="; tss_id "TSS34503"; p_id "P34567";
chr12	hg19_knownGene	exon	88391812	88391967	.	-	.	gene_id "XLOC_037873"; transcript_id "5_00101260"; exon_number "7"; gene_name "uc001tan.2"; oId "uc001tan.2"; nearest_ref "uc001tan.2"; class_code "="; tss_id "TSS34503"; p_id "P34567";
chr12	hg19_knownGene	exon	88420265	88420385	.	-	.	gene_id "XLOC_037873"; transcript_id "5_00101260"; exon_number "8"; gene_name "uc001tan.2"; oId "uc001tan.2"; nearest_ref "uc001tan.2"; class_code "="; tss_id "TSS34503"; p_id "P34567";
chr12	hg19_knownGene	exon	88420728	88420847	.	-	.	gene_id "XLOC_037873"; transcript_id "5_00101260"; exon_number "9"; gene_name "uc001tan.2"; oId "uc001tan.2"; nearest_ref "uc001tan.2"; class_code "="; tss_id "TSS34503"; p_id "P34567";
chr12	hg19_knownGene	exon	88422844	88423146	.	-	.	gene_id "XLOC_037873"; transcript_id "5_00101260"; exon_number "10"; gene_name "uc001tan.2"; oId "uc001tan.2"; nearest_ref "uc001tan.2"; class_code "="; tss_id "TSS34503"; p_id "P34567";
chr12	Cufflinks	exon	88442610	88443191	.	-	.	gene_id "XLOC_037874"; transcript_id "5_00101261"; exon_number "1"; gene_name "uc009zsl.1"; oId "SC3.5031.1"; nearest_ref "uc009zsl.1"; class_code "j"; tss_id "TSS34504";
chr12	Cufflinks	exon	88444131	88444210	.	-	.	gene_id "XLOC_037874"; transcript_id "5_00101261"; exon_number "2"; gene_name "uc009zsl.1"; oId "SC3.5031.1"; nearest_ref "uc009zsl.1"; class_code "j"; tss_id "TSS34504";
chr12	Cufflinks	exon	88447429	88447523	.	-	.	gene_id "XLOC_037874"; transcript_id "5_00101261"; exon_number "3"; gene_name "uc009zsl.1"; oId "SC3.5031.1"; nearest_ref "uc009zsl.1"; class_code "j"; tss_id "TSS34504";
chr12	Cufflinks	exon	88448117	88448190	.	-	.	gene_id "XLOC_037874"; transcript_id "5_00101261"; exon_number "4"; gene_name "uc009zsl.1"; oId "SC3.5031.1"; nearest_ref "uc009zsl.1"; class_code "j"; tss_id "TSS34504";
chr12	Cufflinks	exon	88449353	88449494	.	-	.	gene_id "XLOC_037874"; transcript_id "5_00101261"; exon_number "5"; gene_name "uc009zsl.1"; oId "SC3.5031.1"; nearest_ref "uc009zsl.1"; class_code "j"; tss_id "TSS34504";
chr12	Cufflinks	exon	88452625	88452797	.	-	.	gene_id "XLOC_037874"; transcript_id "5_00101261"; exon_number "6"; gene_name "uc009zsl.1"; oId "SC3.5031.1"; nearest_ref "uc009zsl.1"; class_code "j"; tss_id "TSS34504";
chr12	Cufflinks	exon	88453675	88453797	.	-	.	gene_id "XLOC_037874"; transcript_id "5_00101261"; exon_number "7"; gene_name "uc009zsl.1"; oId "SC3.5031.1"; nearest_ref "uc009zsl.1"; class_code "j"; tss_id "TSS34504";
chr12	Cufflinks	exon	88454607	88454771	.	-	.	gene_id "XLOC_037874"; transcript_id "5_00101261"; exon_number "8"; gene_name "uc009zsl.1"; oId "SC3.5031.1"; nearest_ref "uc009zsl.1"; class_code "j"; tss_id "TSS34504";
chr12	Cufflinks	exon	88456469	88456555	.	-	.	gene_id "XLOC_037874"; transcript_id "5_00101261"; exon_number "9"; gene_name "uc009zsl.1"; oId "SC3.5031.1"; nearest_ref "uc009zsl.1"; class_code "j"; tss_id "TSS34504";
chr12	Cufflinks	exon	88457758	88457892	.	-	.	gene_id "XLOC_037874"; transcript_id "5_00101261"; exon_number "10"; gene_name "uc009zsl.1"; oId "SC3.5031.1"; nearest_ref "uc009zsl.1"; class_code "j"; tss_id "TSS34504";
chr12	Cufflinks	exon	88462299	88462422	.	-	.	gene_id "XLOC_037874"; transcript_id "5_00101261"; exon_number "11"; gene_name "uc009zsl.1"; oId "SC3.5031.1"; nearest_ref "uc009zsl.1"; class_code "j"; tss_id "TSS34504";
chr12	Cufflinks	exon	88465071	88465226	.	-	.	gene_id "XLOC_037874"; transcript_id "5_00101261"; exon_number "12"; gene_name "uc009zsl.1"; oId "SC3.5031.1"; nearest_ref "uc009zsl.1"; class_code "j"; tss_id "TSS34504";
chr12	Cufflinks	exon	88465558	88465703	.	-	.	gene_id "XLOC_037874"; transcript_id "5_00101261"; exon_number "13"; gene_name "uc009zsl.1"; oId "SC3.5031.1"; nearest_ref "uc009zsl.1"; class_code "j"; tss_id "TSS34504";
chr12	Cufflinks	exon	88470999	88471121	.	-	.	gene_id "XLOC_037874"; transcript_id "5_00101261"; exon_number "14"; gene_name "uc009zsl.1"; oId "SC3.5031.1"; nearest_ref "uc009zsl.1"; class_code "j"; tss_id "TSS34504";
chr12	Cufflinks	exon	88471474	88471695	.	-	.	gene_id "XLOC_037874"; transcript_id "5_00101261"; exon_number "15"; gene_name "uc009zsl.1"; oId "SC3.5031.1"; nearest_ref "uc009zsl.1"; class_code "j"; tss_id "TSS34504";
chr12	Cufflinks	exon	88472869	88473006	.	-	.	gene_id "XLOC_037874"; transcript_id "5_00101261"; exon_number "16"; gene_name "uc009zsl.1"; oId "SC3.5031.1"; nearest_ref "uc009zsl.1"; class_code "j"; tss_id "TSS34504";
chr12	Cufflinks	exon	88473959	88474172	.	-	.	gene_id "XLOC_037874"; transcript_id "5_00101261"; exon_number "17"; gene_name "uc009zsl.1"; oId "SC3.5031.1"; nearest_ref "uc009zsl.1"; class_code "j"; tss_id "TSS34504";
chr12	Cufflinks	exon	88476808	88477007	.	-	.	gene_id "XLOC_037874"; transcript_id "5_00101261"; exon_number "18"; gene_name "uc009zsl.1"; oId "SC3.5031.1"; nearest_ref "uc009zsl.1"; class_code "j"; tss_id "TSS34504";
chr12	Cufflinks	exon	88477624	88477731	.	-	.	gene_id "XLOC_037874"; transcript_id "5_00101261"; exon_number "19"; gene_name "uc009zsl.1"; oId "SC3.5031.1"; nearest_ref "uc009zsl.1"; class_code "j"; tss_id "TSS34504";
chr12	Cufflinks	exon	88478363	88478629	.	-	.	gene_id "XLOC_037874"; transcript_id "5_00101261"; exon_number "20"; gene_name "uc009zsl.1"; oId "SC3.5031.1"; nearest_ref "uc009zsl.1"; class_code "j"; tss_id "TSS34504";
chr12	Cufflinks	exon	88479816	88479950	.	-	.	gene_id "XLOC_037874"; transcript_id "5_00101261"; exon_number "21"; gene_name "uc009zsl.1"; oId "SC3.5031.1"; nearest_ref "uc009zsl.1"; class_code "j"; tss_id "TSS34504";
chr12	Cufflinks	exon	88480168	88480275	.	-	.	gene_id "XLOC_037874"; transcript_id "5_00101261"; exon_number "22"; gene_name "uc009zsl.1"; oId "SC3.5031.1"; nearest_ref "uc009zsl.1"; class_code "j"; tss_id "TSS34504";
chr12	Cufflinks	exon	88481557	88481721	.	-	.	gene_id "XLOC_037874"; transcript_id "5_00101261"; exon_number "23"; gene_name "uc009zsl.1"; oId "SC3.5031.1"; nearest_ref "uc009zsl.1"; class_code "j"; tss_id "TSS34504";
chr12	Cufflinks	exon	88482809	88483264	.	-	.	gene_id "XLOC_037874"; transcript_id "5_00101261"; exon_number "24"; gene_name "uc009zsl.1"; oId "SC3.5031.1"; nearest_ref "uc009zsl.1"; class_code "j"; tss_id "TSS34504";
chr12	Cufflinks	exon	88484505	88484616	.	-	.	gene_id "XLOC_037874"; transcript_id "5_00101261"; exon_number "25"; gene_name "uc009zsl.1"; oId "SC3.5031.1"; nearest_ref "uc009zsl.1"; class_code "j"; tss_id "TSS34504";
chr12	Cufflinks	exon	88486458	88486609	.	-	.	gene_id "XLOC_037874"; transcript_id "5_00101261"; exon_number "26"; gene_name "uc009zsl.1"; oId "SC3.5031.1"; nearest_ref "uc009zsl.1"; class_code "j"; tss_id "TSS34504";
chr12	Cufflinks	exon	88487547	88487752	.	-	.	gene_id "XLOC_037874"; transcript_id "5_00101261"; exon_number "27"; gene_name "uc009zsl.1"; oId "SC3.5031.1"; nearest_ref "uc009zsl.1"; class_code "j"; tss_id "TSS34504";
chr12	Cufflinks	exon	88490665	88490776	.	-	.	gene_id "XLOC_037874"; transcript_id "5_00101261"; exon_number "28"; gene_name "uc009zsl.1"; oId "SC3.5031.1"; nearest_ref "uc009zsl.1"; class_code "j"; tss_id "TSS34504";
chr12	Cufflinks	exon	88496615	88496788	.	-	.	gene_id "XLOC_037874"; transcript_id "5_00101261"; exon_number "29"; gene_name "uc009zsl.1"; oId "SC3.5031.1"; nearest_ref "uc009zsl.1"; class_code "j"; tss_id "TSS34504";
chr12	Cufflinks	exon	88500452	88500682	.	-	.	gene_id "XLOC_037874"; transcript_id "5_00101261"; exon_number "30"; gene_name "uc009zsl.1"; oId "SC3.5031.1"; nearest_ref "uc009zsl.1"; class_code "j"; tss_id "TSS34504";
chr12	Cufflinks	exon	88500773	88500875	.	-	.	gene_id "XLOC_037874"; transcript_id "5_00101261"; exon_number "31"; gene_name "uc009zsl.1"; oId "SC3.5031.1"; nearest_ref "uc009zsl.1"; class_code "j"; tss_id "TSS34504";
chr12	Cufflinks	exon	88502843	88502958	.	-	.	gene_id "XLOC_037874"; transcript_id "5_00101261"; exon_number "32"; gene_name "uc009zsl.1"; oId "SC3.5031.1"; nearest_ref "uc009zsl.1"; class_code "j"; tss_id "TSS34504";
chr12	Cufflinks	exon	88504979	88505128	.	-	.	gene_id "XLOC_037874"; transcript_id "5_00101261"; exon_number "33"; gene_name "uc009zsl.1"; oId "SC3.5031.1"; nearest_ref "uc009zsl.1"; class_code "j"; tss_id "TSS34504";
chr12	Cufflinks	exon	88505471	88505635	.	-	.	gene_id "XLOC_037874"; transcript_id "5_00101261"; exon_number "34"; gene_name "uc009zsl.1"; oId "SC3.5031.1"; nearest_ref "uc009zsl.1"; class_code "j"; tss_id "TSS34504";
chr12	Cufflinks	exon	88508197	88508339	.	-	.	gene_id "XLOC_037874"; transcript_id "5_00101261"; exon_number "35"; gene_name "uc009zsl.1"; oId "SC3.5031.1"; nearest_ref "uc009zsl.1"; class_code "j"; tss_id "TSS34504";
chr12	Cufflinks	exon	88508875	88508959	.	-	.	gene_id "XLOC_037874"; transcript_id "5_00101261"; exon_number "36"; gene_name "uc009zsl.1"; oId "SC3.5031.1"; nearest_ref "uc009zsl.1"; class_code "j"; tss_id "TSS34504";
chr12	Cufflinks	exon	88509255	88509347	.	-	.	gene_id "XLOC_037874"; transcript_id "5_00101261"; exon_number "37"; gene_name "uc009zsl.1"; oId "SC3.5031.1"; nearest_ref "uc009zsl.1"; class_code "j"; tss_id "TSS34504";
chr12	Cufflinks	exon	88510810	88510922	.	-	.	gene_id "XLOC_037874"; transcript_id "5_00101261"; exon_number "38"; gene_name "uc009zsl.1"; oId "SC3.5031.1"; nearest_ref "uc009zsl.1"; class_code "j"; tss_id "TSS34504";
chr12	Cufflinks	exon	88512260	88512347	.	-	.	gene_id "XLOC_037874"; transcript_id "5_00101261"; exon_number "39"; gene_name "uc009zsl.1"; oId "SC3.5031.1"; nearest_ref "uc009zsl.1"; class_code "j"; tss_id "TSS34504";
chr12	Cufflinks	exon	88512420	88512520	.	-	.	gene_id "XLOC_037874"; transcript_id "5_00101261"; exon_number "40"; gene_name "uc009zsl.1"; oId "SC3.5031.1"; nearest_ref "uc009zsl.1"; class_code "j"; tss_id "TSS34504";
chr12	Cufflinks	exon	88512798	88512888	.	-	.	gene_id "XLOC_037874"; transcript_id "5_00101261"; exon_number "41"; gene_name "uc009zsl.1"; oId "SC3.5031.1"; nearest_ref "uc009zsl.1"; class_code "j"; tss_id "TSS34504";
chr12	hg19_knownGene	exon	88442791	88443191	.	-	.	gene_id "XLOC_037874"; transcript_id "5_00101262"; exon_number "1"; gene_name "uc001taq.2"; oId "uc001taq.2"; nearest_ref "uc001taq.2"; class_code "="; tss_id "TSS34505"; p_id "P34569";
chr12	hg19_knownGene	exon	88444131	88444210	.	-	.	gene_id "XLOC_037874"; transcript_id "5_00101262"; exon_number "2"; gene_name "uc001taq.2"; oId "uc001taq.2"; nearest_ref "uc001taq.2"; class_code "="; tss_id "TSS34505"; p_id "P34569";
chr12	hg19_knownGene	exon	88447429	88447523	.	-	.	gene_id "XLOC_037874"; transcript_id "5_00101262"; exon_number "3"; gene_name "uc001taq.2"; oId "uc001taq.2"; nearest_ref "uc001taq.2"; class_code "="; tss_id "TSS34505"; p_id "P34569";
chr12	hg19_knownGene	exon	88448117	88448190	.	-	.	gene_id "XLOC_037874"; transcript_id "5_00101262"; exon_number "4"; gene_name "uc001taq.2"; oId "uc001taq.2"; nearest_ref "uc001taq.2"; class_code "="; tss_id "TSS34505"; p_id "P34569";
chr12	hg19_knownGene	exon	88449353	88449494	.	-	.	gene_id "XLOC_037874"; transcript_id "5_00101262"; exon_number "5"; gene_name "uc001taq.2"; oId "uc001taq.2"; nearest_ref "uc001taq.2"; class_code "="; tss_id "TSS34505"; p_id "P34569";
chr12	hg19_knownGene	exon	88452625	88452797	.	-	.	gene_id "XLOC_037874"; transcript_id "5_00101262"; exon_number "6"; gene_name "uc001taq.2"; oId "uc001taq.2"; nearest_ref "uc001taq.2"; class_code "="; tss_id "TSS34505"; p_id "P34569";
chr12	hg19_knownGene	exon	88453675	88453797	.	-	.	gene_id "XLOC_037874"; transcript_id "5_00101262"; exon_number "7"; gene_name "uc001taq.2"; oId "uc001taq.2"; nearest_ref "uc001taq.2"; class_code "="; tss_id "TSS34505"; p_id "P34569";
chr12	hg19_knownGene	exon	88454607	88454771	.	-	.	gene_id "XLOC_037874"; transcript_id "5_00101262"; exon_number "8"; gene_name "uc001taq.2"; oId "uc001taq.2"; nearest_ref "uc001taq.2"; class_code "="; tss_id "TSS34505"; p_id "P34569";
chr12	hg19_knownGene	exon	88456469	88456555	.	-	.	gene_id "XLOC_037874"; transcript_id "5_00101262"; exon_number "9"; gene_name "uc001taq.2"; oId "uc001taq.2"; nearest_ref "uc001taq.2"; class_code "="; tss_id "TSS34505"; p_id "P34569";
chr12	hg19_knownGene	exon	88457758	88457892	.	-	.	gene_id "XLOC_037874"; transcript_id "5_00101262"; exon_number "10"; gene_name "uc001taq.2"; oId "uc001taq.2"; nearest_ref "uc001taq.2"; class_code "="; tss_id "TSS34505"; p_id "P34569";
chr12	hg19_knownGene	exon	88462299	88462422	.	-	.	gene_id "XLOC_037874"; transcript_id "5_00101262"; exon_number "11"; gene_name "uc001taq.2"; oId "uc001taq.2"; nearest_ref "uc001taq.2"; class_code "="; tss_id "TSS34505"; p_id "P34569";
chr12	hg19_knownGene	exon	88465071	88465226	.	-	.	gene_id "XLOC_037874"; transcript_id "5_00101262"; exon_number "12"; gene_name "uc001taq.2"; oId "uc001taq.2"; nearest_ref "uc001taq.2"; class_code "="; tss_id "TSS34505"; p_id "P34569";
chr12	hg19_knownGene	exon	88465558	88465703	.	-	.	gene_id "XLOC_037874"; transcript_id "5_00101262"; exon_number "13"; gene_name "uc001taq.2"; oId "uc001taq.2"; nearest_ref "uc001taq.2"; class_code "="; tss_id "TSS34505"; p_id "P34569";
chr12	hg19_knownGene	exon	88470999	88471121	.	-	.	gene_id "XLOC_037874"; transcript_id "5_00101262"; exon_number "14"; gene_name "uc001taq.2"; oId "uc001taq.2"; nearest_ref "uc001taq.2"; class_code "="; tss_id "TSS34505"; p_id "P34569";
chr12	hg19_knownGene	exon	88471474	88471695	.	-	.	gene_id "XLOC_037874"; transcript_id "5_00101262"; exon_number "15"; gene_name "uc001taq.2"; oId "uc001taq.2"; nearest_ref "uc001taq.2"; class_code "="; tss_id "TSS34505"; p_id "P34569";
chr12	hg19_knownGene	exon	88472869	88473006	.	-	.	gene_id "XLOC_037874"; transcript_id "5_00101262"; exon_number "16"; gene_name "uc001taq.2"; oId "uc001taq.2"; nearest_ref "uc001taq.2"; class_code "="; tss_id "TSS34505"; p_id "P34569";
chr12	hg19_knownGene	exon	88473959	88474172	.	-	.	gene_id "XLOC_037874"; transcript_id "5_00101262"; exon_number "17"; gene_name "uc001taq.2"; oId "uc001taq.2"; nearest_ref "uc001taq.2"; class_code "="; tss_id "TSS34505"; p_id "P34569";
chr12	hg19_knownGene	exon	88476808	88477007	.	-	.	gene_id "XLOC_037874"; transcript_id "5_00101262"; exon_number "18"; gene_name "uc001taq.2"; oId "uc001taq.2"; nearest_ref "uc001taq.2"; class_code "="; tss_id "TSS34505"; p_id "P34569";
chr12	hg19_knownGene	exon	88477624	88477731	.	-	.	gene_id "XLOC_037874"; transcript_id "5_00101262"; exon_number "19"; gene_name "uc001taq.2"; oId "uc001taq.2"; nearest_ref "uc001taq.2"; class_code "="; tss_id "TSS34505"; p_id "P34569";
chr12	hg19_knownGene	exon	88478363	88478629	.	-	.	gene_id "XLOC_037874"; transcript_id "5_00101262"; exon_number "20"; gene_name "uc001taq.2"; oId "uc001taq.2"; nearest_ref "uc001taq.2"; class_code "="; tss_id "TSS34505"; p_id "P34569";
chr12	hg19_knownGene	exon	88479816	88479950	.	-	.	gene_id "XLOC_037874"; transcript_id "5_00101262"; exon_number "21"; gene_name "uc001taq.2"; oId "uc001taq.2"; nearest_ref "uc001taq.2"; class_code "="; tss_id "TSS34505"; p_id "P34569";
chr12	hg19_knownGene	exon	88480168	88480275	.	-	.	gene_id "XLOC_037874"; transcript_id "5_00101262"; exon_number "22"; gene_name "uc001taq.2"; oId "uc001taq.2"; nearest_ref "uc001taq.2"; class_code "="; tss_id "TSS34505"; p_id "P34569";
chr12	hg19_knownGene	exon	88481557	88481721	.	-	.	gene_id "XLOC_037874"; transcript_id "5_00101262"; exon_number "23"; gene_name "uc001taq.2"; oId "uc001taq.2"; nearest_ref "uc001taq.2"; class_code "="; tss_id "TSS34505"; p_id "P34569";
chr12	hg19_knownGene	exon	88482809	88483264	.	-	.	gene_id "XLOC_037874"; transcript_id "5_00101262"; exon_number "24"; gene_name "uc001taq.2"; oId "uc001taq.2"; nearest_ref "uc001taq.2"; class_code "="; tss_id "TSS34505"; p_id "P34569";
chr12	hg19_knownGene	exon	88484505	88484616	.	-	.	gene_id "XLOC_037874"; transcript_id "5_00101262"; exon_number "25"; gene_name "uc001taq.2"; oId "uc001taq.2"; nearest_ref "uc001taq.2"; class_code "="; tss_id "TSS34505"; p_id "P34569";
chr12	hg19_knownGene	exon	88486458	88486609	.	-	.	gene_id "XLOC_037874"; transcript_id "5_00101262"; exon_number "26"; gene_name "uc001taq.2"; oId "uc001taq.2"; nearest_ref "uc001taq.2"; class_code "="; tss_id "TSS34505"; p_id "P34569";
chr12	hg19_knownGene	exon	88487547	88487752	.	-	.	gene_id "XLOC_037874"; transcript_id "5_00101262"; exon_number "27"; gene_name "uc001taq.2"; oId "uc001taq.2"; nearest_ref "uc001taq.2"; class_code "="; tss_id "TSS34505"; p_id "P34569";
chr12	hg19_knownGene	exon	88490665	88490776	.	-	.	gene_id "XLOC_037874"; transcript_id "5_00101262"; exon_number "28"; gene_name "uc001taq.2"; oId "uc001taq.2"; nearest_ref "uc001taq.2"; class_code "="; tss_id "TSS34505"; p_id "P34569";
chr12	hg19_knownGene	exon	88496615	88497965	.	-	.	gene_id "XLOC_037874"; transcript_id "5_00101262"; exon_number "29"; gene_name "uc001taq.2"; oId "uc001taq.2"; nearest_ref "uc001taq.2"; class_code "="; tss_id "TSS34505"; p_id "P34569";
chr12	hg19_knownGene	exon	88442791	88443191	.	-	.	gene_id "XLOC_037874"; transcript_id "5_00101263"; exon_number "1"; gene_name "uc001tar.2"; oId "uc001tar.2"; nearest_ref "uc001tar.2"; class_code "="; tss_id "TSS34506"; p_id "P34571";
chr12	hg19_knownGene	exon	88444131	88444210	.	-	.	gene_id "XLOC_037874"; transcript_id "5_00101263"; exon_number "2"; gene_name "uc001tar.2"; oId "uc001tar.2"; nearest_ref "uc001tar.2"; class_code "="; tss_id "TSS34506"; p_id "P34571";
chr12	hg19_knownGene	exon	88447429	88447523	.	-	.	gene_id "XLOC_037874"; transcript_id "5_00101263"; exon_number "3"; gene_name "uc001tar.2"; oId "uc001tar.2"; nearest_ref "uc001tar.2"; class_code "="; tss_id "TSS34506"; p_id "P34571";
chr12	hg19_knownGene	exon	88448117	88448190	.	-	.	gene_id "XLOC_037874"; transcript_id "5_00101263"; exon_number "4"; gene_name "uc001tar.2"; oId "uc001tar.2"; nearest_ref "uc001tar.2"; class_code "="; tss_id "TSS34506"; p_id "P34571";
chr12	hg19_knownGene	exon	88449353	88449494	.	-	.	gene_id "XLOC_037874"; transcript_id "5_00101263"; exon_number "5"; gene_name "uc001tar.2"; oId "uc001tar.2"; nearest_ref "uc001tar.2"; class_code "="; tss_id "TSS34506"; p_id "P34571";
chr12	hg19_knownGene	exon	88452625	88452797	.	-	.	gene_id "XLOC_037874"; transcript_id "5_00101263"; exon_number "6"; gene_name "uc001tar.2"; oId "uc001tar.2"; nearest_ref "uc001tar.2"; class_code "="; tss_id "TSS34506"; p_id "P34571";
chr12	hg19_knownGene	exon	88453675	88453797	.	-	.	gene_id "XLOC_037874"; transcript_id "5_00101263"; exon_number "7"; gene_name "uc001tar.2"; oId "uc001tar.2"; nearest_ref "uc001tar.2"; class_code "="; tss_id "TSS34506"; p_id "P34571";
chr12	hg19_knownGene	exon	88454607	88454771	.	-	.	gene_id "XLOC_037874"; transcript_id "5_00101263"; exon_number "8"; gene_name "uc001tar.2"; oId "uc001tar.2"; nearest_ref "uc001tar.2"; class_code "="; tss_id "TSS34506"; p_id "P34571";
chr12	hg19_knownGene	exon	88456469	88456555	.	-	.	gene_id "XLOC_037874"; transcript_id "5_00101263"; exon_number "9"; gene_name "uc001tar.2"; oId "uc001tar.2"; nearest_ref "uc001tar.2"; class_code "="; tss_id "TSS34506"; p_id "P34571";
chr12	hg19_knownGene	exon	88457758	88457892	.	-	.	gene_id "XLOC_037874"; transcript_id "5_00101263"; exon_number "10"; gene_name "uc001tar.2"; oId "uc001tar.2"; nearest_ref "uc001tar.2"; class_code "="; tss_id "TSS34506"; p_id "P34571";
chr12	hg19_knownGene	exon	88462299	88462422	.	-	.	gene_id "XLOC_037874"; transcript_id "5_00101263"; exon_number "11"; gene_name "uc001tar.2"; oId "uc001tar.2"; nearest_ref "uc001tar.2"; class_code "="; tss_id "TSS34506"; p_id "P34571";
chr12	hg19_knownGene	exon	88465071	88465226	.	-	.	gene_id "XLOC_037874"; transcript_id "5_00101263"; exon_number "12"; gene_name "uc001tar.2"; oId "uc001tar.2"; nearest_ref "uc001tar.2"; class_code "="; tss_id "TSS34506"; p_id "P34571";
chr12	hg19_knownGene	exon	88465558	88465703	.	-	.	gene_id "XLOC_037874"; transcript_id "5_00101263"; exon_number "13"; gene_name "uc001tar.2"; oId "uc001tar.2"; nearest_ref "uc001tar.2"; class_code "="; tss_id "TSS34506"; p_id "P34571";
chr12	hg19_knownGene	exon	88470999	88471121	.	-	.	gene_id "XLOC_037874"; transcript_id "5_00101263"; exon_number "14"; gene_name "uc001tar.2"; oId "uc001tar.2"; nearest_ref "uc001tar.2"; class_code "="; tss_id "TSS34506"; p_id "P34571";
chr12	hg19_knownGene	exon	88471474	88471695	.	-	.	gene_id "XLOC_037874"; transcript_id "5_00101263"; exon_number "15"; gene_name "uc001tar.2"; oId "uc001tar.2"; nearest_ref "uc001tar.2"; class_code "="; tss_id "TSS34506"; p_id "P34571";
chr12	hg19_knownGene	exon	88472869	88473006	.	-	.	gene_id "XLOC_037874"; transcript_id "5_00101263"; exon_number "16"; gene_name "uc001tar.2"; oId "uc001tar.2"; nearest_ref "uc001tar.2"; class_code "="; tss_id "TSS34506"; p_id "P34571";
chr12	hg19_knownGene	exon	88473959	88474172	.	-	.	gene_id "XLOC_037874"; transcript_id "5_00101263"; exon_number "17"; gene_name "uc001tar.2"; oId "uc001tar.2"; nearest_ref "uc001tar.2"; class_code "="; tss_id "TSS34506"; p_id "P34571";
chr12	hg19_knownGene	exon	88476808	88477007	.	-	.	gene_id "XLOC_037874"; transcript_id "5_00101263"; exon_number "18"; gene_name "uc001tar.2"; oId "uc001tar.2"; nearest_ref "uc001tar.2"; class_code "="; tss_id "TSS34506"; p_id "P34571";
chr12	hg19_knownGene	exon	88477624	88477731	.	-	.	gene_id "XLOC_037874"; transcript_id "5_00101263"; exon_number "19"; gene_name "uc001tar.2"; oId "uc001tar.2"; nearest_ref "uc001tar.2"; class_code "="; tss_id "TSS34506"; p_id "P34571";
chr12	hg19_knownGene	exon	88478363	88478629	.	-	.	gene_id "XLOC_037874"; transcript_id "5_00101263"; exon_number "20"; gene_name "uc001tar.2"; oId "uc001tar.2"; nearest_ref "uc001tar.2"; class_code "="; tss_id "TSS34506"; p_id "P34571";
chr12	hg19_knownGene	exon	88479816	88479950	.	-	.	gene_id "XLOC_037874"; transcript_id "5_00101263"; exon_number "21"; gene_name "uc001tar.2"; oId "uc001tar.2"; nearest_ref "uc001tar.2"; class_code "="; tss_id "TSS34506"; p_id "P34571";
chr12	hg19_knownGene	exon	88480168	88480275	.	-	.	gene_id "XLOC_037874"; transcript_id "5_00101263"; exon_number "22"; gene_name "uc001tar.2"; oId "uc001tar.2"; nearest_ref "uc001tar.2"; class_code "="; tss_id "TSS34506"; p_id "P34571";
chr12	hg19_knownGene	exon	88481557	88481721	.	-	.	gene_id "XLOC_037874"; transcript_id "5_00101263"; exon_number "23"; gene_name "uc001tar.2"; oId "uc001tar.2"; nearest_ref "uc001tar.2"; class_code "="; tss_id "TSS34506"; p_id "P34571";
chr12	hg19_knownGene	exon	88482809	88483264	.	-	.	gene_id "XLOC_037874"; transcript_id "5_00101263"; exon_number "24"; gene_name "uc001tar.2"; oId "uc001tar.2"; nearest_ref "uc001tar.2"; class_code "="; tss_id "TSS34506"; p_id "P34571";
chr12	hg19_knownGene	exon	88484505	88484616	.	-	.	gene_id "XLOC_037874"; transcript_id "5_00101263"; exon_number "25"; gene_name "uc001tar.2"; oId "uc001tar.2"; nearest_ref "uc001tar.2"; class_code "="; tss_id "TSS34506"; p_id "P34571";
chr12	hg19_knownGene	exon	88486458	88486609	.	-	.	gene_id "XLOC_037874"; transcript_id "5_00101263"; exon_number "26"; gene_name "uc001tar.2"; oId "uc001tar.2"; nearest_ref "uc001tar.2"; class_code "="; tss_id "TSS34506"; p_id "P34571";
chr12	hg19_knownGene	exon	88487547	88487752	.	-	.	gene_id "XLOC_037874"; transcript_id "5_00101263"; exon_number "27"; gene_name "uc001tar.2"; oId "uc001tar.2"; nearest_ref "uc001tar.2"; class_code "="; tss_id "TSS34506"; p_id "P34571";
chr12	hg19_knownGene	exon	88490665	88490776	.	-	.	gene_id "XLOC_037874"; transcript_id "5_00101263"; exon_number "28"; gene_name "uc001tar.2"; oId "uc001tar.2"; nearest_ref "uc001tar.2"; class_code "="; tss_id "TSS34506"; p_id "P34571";
chr12	hg19_knownGene	exon	88496615	88496788	.	-	.	gene_id "XLOC_037874"; transcript_id "5_00101263"; exon_number "29"; gene_name "uc001tar.2"; oId "uc001tar.2"; nearest_ref "uc001tar.2"; class_code "="; tss_id "TSS34506"; p_id "P34571";
chr12	hg19_knownGene	exon	88500452	88500682	.	-	.	gene_id "XLOC_037874"; transcript_id "5_00101263"; exon_number "30"; gene_name "uc001tar.2"; oId "uc001tar.2"; nearest_ref "uc001tar.2"; class_code "="; tss_id "TSS34506"; p_id "P34571";
chr12	hg19_knownGene	exon	88500773	88500875	.	-	.	gene_id "XLOC_037874"; transcript_id "5_00101263"; exon_number "31"; gene_name "uc001tar.2"; oId "uc001tar.2"; nearest_ref "uc001tar.2"; class_code "="; tss_id "TSS34506"; p_id "P34571";
chr12	hg19_knownGene	exon	88502843	88502958	.	-	.	gene_id "XLOC_037874"; transcript_id "5_00101263"; exon_number "32"; gene_name "uc001tar.2"; oId "uc001tar.2"; nearest_ref "uc001tar.2"; class_code "="; tss_id "TSS34506"; p_id "P34571";
chr12	hg19_knownGene	exon	88504979	88505128	.	-	.	gene_id "XLOC_037874"; transcript_id "5_00101263"; exon_number "33"; gene_name "uc001tar.2"; oId "uc001tar.2"; nearest_ref "uc001tar.2"; class_code "="; tss_id "TSS34506"; p_id "P34571";
chr12	hg19_knownGene	exon	88505471	88505635	.	-	.	gene_id "XLOC_037874"; transcript_id "5_00101263"; exon_number "34"; gene_name "uc001tar.2"; oId "uc001tar.2"; nearest_ref "uc001tar.2"; class_code "="; tss_id "TSS34506"; p_id "P34571";
chr12	hg19_knownGene	exon	88508197	88508339	.	-	.	gene_id "XLOC_037874"; transcript_id "5_00101263"; exon_number "35"; gene_name "uc001tar.2"; oId "uc001tar.2"; nearest_ref "uc001tar.2"; class_code "="; tss_id "TSS34506"; p_id "P34571";
chr12	hg19_knownGene	exon	88508875	88508959	.	-	.	gene_id "XLOC_037874"; transcript_id "5_00101263"; exon_number "36"; gene_name "uc001tar.2"; oId "uc001tar.2"; nearest_ref "uc001tar.2"; class_code "="; tss_id "TSS34506"; p_id "P34571";
chr12	hg19_knownGene	exon	88510810	88510922	.	-	.	gene_id "XLOC_037874"; transcript_id "5_00101263"; exon_number "37"; gene_name "uc001tar.2"; oId "uc001tar.2"; nearest_ref "uc001tar.2"; class_code "="; tss_id "TSS34506"; p_id "P34571";
chr12	hg19_knownGene	exon	88512260	88512347	.	-	.	gene_id "XLOC_037874"; transcript_id "5_00101263"; exon_number "38"; gene_name "uc001tar.2"; oId "uc001tar.2"; nearest_ref "uc001tar.2"; class_code "="; tss_id "TSS34506"; p_id "P34571";
chr12	hg19_knownGene	exon	88512420	88512520	.	-	.	gene_id "XLOC_037874"; transcript_id "5_00101263"; exon_number "39"; gene_name "uc001tar.2"; oId "uc001tar.2"; nearest_ref "uc001tar.2"; class_code "="; tss_id "TSS34506"; p_id "P34571";
chr12	hg19_knownGene	exon	88513891	88514053	.	-	.	gene_id "XLOC_037874"; transcript_id "5_00101263"; exon_number "40"; gene_name "uc001tar.2"; oId "uc001tar.2"; nearest_ref "uc001tar.2"; class_code "="; tss_id "TSS34506"; p_id "P34571";
chr12	hg19_knownGene	exon	88514774	88514943	.	-	.	gene_id "XLOC_037874"; transcript_id "5_00101263"; exon_number "41"; gene_name "uc001tar.2"; oId "uc001tar.2"; nearest_ref "uc001tar.2"; class_code "="; tss_id "TSS34506"; p_id "P34571";
chr12	hg19_knownGene	exon	88519023	88519146	.	-	.	gene_id "XLOC_037874"; transcript_id "5_00101263"; exon_number "42"; gene_name "uc001tar.2"; oId "uc001tar.2"; nearest_ref "uc001tar.2"; class_code "="; tss_id "TSS34506"; p_id "P34571";
chr12	hg19_knownGene	exon	88520093	88520215	.	-	.	gene_id "XLOC_037874"; transcript_id "5_00101263"; exon_number "43"; gene_name "uc001tar.2"; oId "uc001tar.2"; nearest_ref "uc001tar.2"; class_code "="; tss_id "TSS34506"; p_id "P34571";
chr12	hg19_knownGene	exon	88522723	88522812	.	-	.	gene_id "XLOC_037874"; transcript_id "5_00101263"; exon_number "44"; gene_name "uc001tar.2"; oId "uc001tar.2"; nearest_ref "uc001tar.2"; class_code "="; tss_id "TSS34506"; p_id "P34571";
chr12	hg19_knownGene	exon	88523471	88523653	.	-	.	gene_id "XLOC_037874"; transcript_id "5_00101263"; exon_number "45"; gene_name "uc001tar.2"; oId "uc001tar.2"; nearest_ref "uc001tar.2"; class_code "="; tss_id "TSS34506"; p_id "P34571";
chr12	hg19_knownGene	exon	88524045	88524197	.	-	.	gene_id "XLOC_037874"; transcript_id "5_00101263"; exon_number "46"; gene_name "uc001tar.2"; oId "uc001tar.2"; nearest_ref "uc001tar.2"; class_code "="; tss_id "TSS34506"; p_id "P34571";
chr12	hg19_knownGene	exon	88524322	88524342	.	-	.	gene_id "XLOC_037874"; transcript_id "5_00101263"; exon_number "47"; gene_name "uc001tar.2"; oId "uc001tar.2"; nearest_ref "uc001tar.2"; class_code "="; tss_id "TSS34506"; p_id "P34571";
chr12	hg19_knownGene	exon	88524942	88524995	.	-	.	gene_id "XLOC_037874"; transcript_id "5_00101263"; exon_number "48"; gene_name "uc001tar.2"; oId "uc001tar.2"; nearest_ref "uc001tar.2"; class_code "="; tss_id "TSS34506"; p_id "P34571";
chr12	hg19_knownGene	exon	88530420	88530563	.	-	.	gene_id "XLOC_037874"; transcript_id "5_00101263"; exon_number "49"; gene_name "uc001tar.2"; oId "uc001tar.2"; nearest_ref "uc001tar.2"; class_code "="; tss_id "TSS34506"; p_id "P34571";
chr12	hg19_knownGene	exon	88532922	88532968	.	-	.	gene_id "XLOC_037874"; transcript_id "5_00101263"; exon_number "50"; gene_name "uc001tar.2"; oId "uc001tar.2"; nearest_ref "uc001tar.2"; class_code "="; tss_id "TSS34506"; p_id "P34571";
chr12	hg19_knownGene	exon	88533272	88533341	.	-	.	gene_id "XLOC_037874"; transcript_id "5_00101263"; exon_number "51"; gene_name "uc001tar.2"; oId "uc001tar.2"; nearest_ref "uc001tar.2"; class_code "="; tss_id "TSS34506"; p_id "P34571";
chr12	hg19_knownGene	exon	88534733	88534810	.	-	.	gene_id "XLOC_037874"; transcript_id "5_00101263"; exon_number "52"; gene_name "uc001tar.2"; oId "uc001tar.2"; nearest_ref "uc001tar.2"; class_code "="; tss_id "TSS34506"; p_id "P34571";
chr12	hg19_knownGene	exon	88534983	88535111	.	-	.	gene_id "XLOC_037874"; transcript_id "5_00101263"; exon_number "53"; gene_name "uc001tar.2"; oId "uc001tar.2"; nearest_ref "uc001tar.2"; class_code "="; tss_id "TSS34506"; p_id "P34571";
chr12	hg19_knownGene	exon	88535677	88535993	.	-	.	gene_id "XLOC_037874"; transcript_id "5_00101263"; exon_number "54"; gene_name "uc001tar.2"; oId "uc001tar.2"; nearest_ref "uc001tar.2"; class_code "="; tss_id "TSS34506"; p_id "P34571";
chr12	hg19_knownGene	exon	88487378	88487752	.	-	.	gene_id "XLOC_037874"; transcript_id "5_00101264"; exon_number "1"; gene_name "uc001tat.2"; oId "uc001tat.2"; nearest_ref "uc001tat.2"; class_code "="; tss_id "TSS34508"; p_id "P34570";
chr12	hg19_knownGene	exon	88490665	88490776	.	-	.	gene_id "XLOC_037874"; transcript_id "5_00101264"; exon_number "2"; gene_name "uc001tat.2"; oId "uc001tat.2"; nearest_ref "uc001tat.2"; class_code "="; tss_id "TSS34508"; p_id "P34570";
chr12	hg19_knownGene	exon	88496615	88496788	.	-	.	gene_id "XLOC_037874"; transcript_id "5_00101264"; exon_number "3"; gene_name "uc001tat.2"; oId "uc001tat.2"; nearest_ref "uc001tat.2"; class_code "="; tss_id "TSS34508"; p_id "P34570";
chr12	hg19_knownGene	exon	88500452	88500682	.	-	.	gene_id "XLOC_037874"; transcript_id "5_00101264"; exon_number "4"; gene_name "uc001tat.2"; oId "uc001tat.2"; nearest_ref "uc001tat.2"; class_code "="; tss_id "TSS34508"; p_id "P34570";
chr12	hg19_knownGene	exon	88500773	88500875	.	-	.	gene_id "XLOC_037874"; transcript_id "5_00101264"; exon_number "5"; gene_name "uc001tat.2"; oId "uc001tat.2"; nearest_ref "uc001tat.2"; class_code "="; tss_id "TSS34508"; p_id "P34570";
chr12	hg19_knownGene	exon	88502843	88502958	.	-	.	gene_id "XLOC_037874"; transcript_id "5_00101264"; exon_number "6"; gene_name "uc001tat.2"; oId "uc001tat.2"; nearest_ref "uc001tat.2"; class_code "="; tss_id "TSS34508"; p_id "P34570";
chr12	hg19_knownGene	exon	88504979	88505128	.	-	.	gene_id "XLOC_037874"; transcript_id "5_00101264"; exon_number "7"; gene_name "uc001tat.2"; oId "uc001tat.2"; nearest_ref "uc001tat.2"; class_code "="; tss_id "TSS34508"; p_id "P34570";
chr12	hg19_knownGene	exon	88505471	88505635	.	-	.	gene_id "XLOC_037874"; transcript_id "5_00101264"; exon_number "8"; gene_name "uc001tat.2"; oId "uc001tat.2"; nearest_ref "uc001tat.2"; class_code "="; tss_id "TSS34508"; p_id "P34570";
chr12	hg19_knownGene	exon	88508197	88508339	.	-	.	gene_id "XLOC_037874"; transcript_id "5_00101264"; exon_number "9"; gene_name "uc001tat.2"; oId "uc001tat.2"; nearest_ref "uc001tat.2"; class_code "="; tss_id "TSS34508"; p_id "P34570";
chr12	hg19_knownGene	exon	88508875	88508959	.	-	.	gene_id "XLOC_037874"; transcript_id "5_00101264"; exon_number "10"; gene_name "uc001tat.2"; oId "uc001tat.2"; nearest_ref "uc001tat.2"; class_code "="; tss_id "TSS34508"; p_id "P34570";
chr12	hg19_knownGene	exon	88509255	88509347	.	-	.	gene_id "XLOC_037874"; transcript_id "5_00101264"; exon_number "11"; gene_name "uc001tat.2"; oId "uc001tat.2"; nearest_ref "uc001tat.2"; class_code "="; tss_id "TSS34508"; p_id "P34570";
chr12	hg19_knownGene	exon	88510810	88510922	.	-	.	gene_id "XLOC_037874"; transcript_id "5_00101264"; exon_number "12"; gene_name "uc001tat.2"; oId "uc001tat.2"; nearest_ref "uc001tat.2"; class_code "="; tss_id "TSS34508"; p_id "P34570";
chr12	hg19_knownGene	exon	88512260	88512347	.	-	.	gene_id "XLOC_037874"; transcript_id "5_00101264"; exon_number "13"; gene_name "uc001tat.2"; oId "uc001tat.2"; nearest_ref "uc001tat.2"; class_code "="; tss_id "TSS34508"; p_id "P34570";
chr12	hg19_knownGene	exon	88512420	88512520	.	-	.	gene_id "XLOC_037874"; transcript_id "5_00101264"; exon_number "14"; gene_name "uc001tat.2"; oId "uc001tat.2"; nearest_ref "uc001tat.2"; class_code "="; tss_id "TSS34508"; p_id "P34570";
chr12	hg19_knownGene	exon	88513891	88514053	.	-	.	gene_id "XLOC_037874"; transcript_id "5_00101264"; exon_number "15"; gene_name "uc001tat.2"; oId "uc001tat.2"; nearest_ref "uc001tat.2"; class_code "="; tss_id "TSS34508"; p_id "P34570";
chr12	hg19_knownGene	exon	88514774	88514943	.	-	.	gene_id "XLOC_037874"; transcript_id "5_00101264"; exon_number "16"; gene_name "uc001tat.2"; oId "uc001tat.2"; nearest_ref "uc001tat.2"; class_code "="; tss_id "TSS34508"; p_id "P34570";
chr12	hg19_knownGene	exon	88519023	88519146	.	-	.	gene_id "XLOC_037874"; transcript_id "5_00101264"; exon_number "17"; gene_name "uc001tat.2"; oId "uc001tat.2"; nearest_ref "uc001tat.2"; class_code "="; tss_id "TSS34508"; p_id "P34570";
chr12	hg19_knownGene	exon	88520093	88520215	.	-	.	gene_id "XLOC_037874"; transcript_id "5_00101264"; exon_number "18"; gene_name "uc001tat.2"; oId "uc001tat.2"; nearest_ref "uc001tat.2"; class_code "="; tss_id "TSS34508"; p_id "P34570";
chr12	hg19_knownGene	exon	88522723	88522812	.	-	.	gene_id "XLOC_037874"; transcript_id "5_00101264"; exon_number "19"; gene_name "uc001tat.2"; oId "uc001tat.2"; nearest_ref "uc001tat.2"; class_code "="; tss_id "TSS34508"; p_id "P34570";
chr12	hg19_knownGene	exon	88523471	88523653	.	-	.	gene_id "XLOC_037874"; transcript_id "5_00101264"; exon_number "20"; gene_name "uc001tat.2"; oId "uc001tat.2"; nearest_ref "uc001tat.2"; class_code "="; tss_id "TSS34508"; p_id "P34570";
chr12	hg19_knownGene	exon	88504979	88505128	.	-	.	gene_id "XLOC_037874"; transcript_id "5_00101265"; exon_number "1"; gene_name "uc009zsl.1"; oId "uc009zsl.1"; nearest_ref "uc009zsl.1"; class_code "="; tss_id "TSS34509";
chr12	hg19_knownGene	exon	88505471	88505635	.	-	.	gene_id "XLOC_037874"; transcript_id "5_00101265"; exon_number "2"; gene_name "uc009zsl.1"; oId "uc009zsl.1"; nearest_ref "uc009zsl.1"; class_code "="; tss_id "TSS34509";
chr12	hg19_knownGene	exon	88508875	88508959	.	-	.	gene_id "XLOC_037874"; transcript_id "5_00101265"; exon_number "3"; gene_name "uc009zsl.1"; oId "uc009zsl.1"; nearest_ref "uc009zsl.1"; class_code "="; tss_id "TSS34509";
chr12	hg19_knownGene	exon	88510810	88510922	.	-	.	gene_id "XLOC_037874"; transcript_id "5_00101265"; exon_number "4"; gene_name "uc009zsl.1"; oId "uc009zsl.1"; nearest_ref "uc009zsl.1"; class_code "="; tss_id "TSS34509";
chr12	hg19_knownGene	exon	88512260	88512347	.	-	.	gene_id "XLOC_037874"; transcript_id "5_00101265"; exon_number "5"; gene_name "uc009zsl.1"; oId "uc009zsl.1"; nearest_ref "uc009zsl.1"; class_code "="; tss_id "TSS34509";
chr12	hg19_knownGene	exon	88512420	88512520	.	-	.	gene_id "XLOC_037874"; transcript_id "5_00101265"; exon_number "6"; gene_name "uc009zsl.1"; oId "uc009zsl.1"; nearest_ref "uc009zsl.1"; class_code "="; tss_id "TSS34509";
chr12	hg19_knownGene	exon	88513891	88514053	.	-	.	gene_id "XLOC_037874"; transcript_id "5_00101265"; exon_number "7"; gene_name "uc009zsl.1"; oId "uc009zsl.1"; nearest_ref "uc009zsl.1"; class_code "="; tss_id "TSS34509";
chr12	hg19_knownGene	exon	88514774	88514943	.	-	.	gene_id "XLOC_037874"; transcript_id "5_00101265"; exon_number "8"; gene_name "uc009zsl.1"; oId "uc009zsl.1"; nearest_ref "uc009zsl.1"; class_code "="; tss_id "TSS34509";
chr12	hg19_knownGene	exon	88519023	88519146	.	-	.	gene_id "XLOC_037874"; transcript_id "5_00101265"; exon_number "9"; gene_name "uc009zsl.1"; oId "uc009zsl.1"; nearest_ref "uc009zsl.1"; class_code "="; tss_id "TSS34509";
chr12	hg19_knownGene	exon	88520093	88520215	.	-	.	gene_id "XLOC_037874"; transcript_id "5_00101265"; exon_number "10"; gene_name "uc009zsl.1"; oId "uc009zsl.1"; nearest_ref "uc009zsl.1"; class_code "="; tss_id "TSS34509";
chr12	hg19_knownGene	exon	88522723	88522812	.	-	.	gene_id "XLOC_037874"; transcript_id "5_00101265"; exon_number "11"; gene_name "uc009zsl.1"; oId "uc009zsl.1"; nearest_ref "uc009zsl.1"; class_code "="; tss_id "TSS34509";
chr12	hg19_knownGene	exon	88523471	88523653	.	-	.	gene_id "XLOC_037874"; transcript_id "5_00101265"; exon_number "12"; gene_name "uc009zsl.1"; oId "uc009zsl.1"; nearest_ref "uc009zsl.1"; class_code "="; tss_id "TSS34509";
chr12	hg19_knownGene	exon	88524045	88524197	.	-	.	gene_id "XLOC_037874"; transcript_id "5_00101265"; exon_number "13"; gene_name "uc009zsl.1"; oId "uc009zsl.1"; nearest_ref "uc009zsl.1"; class_code "="; tss_id "TSS34509";
chr12	hg19_knownGene	exon	88524322	88524342	.	-	.	gene_id "XLOC_037874"; transcript_id "5_00101265"; exon_number "14"; gene_name "uc009zsl.1"; oId "uc009zsl.1"; nearest_ref "uc009zsl.1"; class_code "="; tss_id "TSS34509";
chr12	hg19_knownGene	exon	88524942	88524995	.	-	.	gene_id "XLOC_037874"; transcript_id "5_00101265"; exon_number "15"; gene_name "uc009zsl.1"; oId "uc009zsl.1"; nearest_ref "uc009zsl.1"; class_code "="; tss_id "TSS34509";
chr12	hg19_knownGene	exon	88530420	88530563	.	-	.	gene_id "XLOC_037874"; transcript_id "5_00101265"; exon_number "16"; gene_name "uc009zsl.1"; oId "uc009zsl.1"; nearest_ref "uc009zsl.1"; class_code "="; tss_id "TSS34509";
chr12	hg19_knownGene	exon	88532922	88532968	.	-	.	gene_id "XLOC_037874"; transcript_id "5_00101265"; exon_number "17"; gene_name "uc009zsl.1"; oId "uc009zsl.1"; nearest_ref "uc009zsl.1"; class_code "="; tss_id "TSS34509";
chr12	hg19_knownGene	exon	88533272	88533341	.	-	.	gene_id "XLOC_037874"; transcript_id "5_00101265"; exon_number "18"; gene_name "uc009zsl.1"; oId "uc009zsl.1"; nearest_ref "uc009zsl.1"; class_code "="; tss_id "TSS34509";
chr12	hg19_knownGene	exon	88534733	88534810	.	-	.	gene_id "XLOC_037874"; transcript_id "5_00101265"; exon_number "19"; gene_name "uc009zsl.1"; oId "uc009zsl.1"; nearest_ref "uc009zsl.1"; class_code "="; tss_id "TSS34509";
chr12	Cufflinks	exon	88830557	88831290	.	-	.	gene_id "XLOC_037876"; transcript_id "5_00105086"; exon_number "1"; oId "upf1_r4.8953.1"; class_code "u";
chr12	Cufflinks	exon	88860457	88860557	.	-	.	gene_id "XLOC_037877"; transcript_id "5_00105087"; exon_number "1"; oId "upf1_r4.8954.1"; class_code "u";
chr12	Cufflinks	exon	88885419	88885873	.	-	.	gene_id "XLOC_037878"; transcript_id "5_00105088"; exon_number "1"; gene_name "uc001tav.2"; oId "upf1_r4.8955.1"; nearest_ref "uc001tav.2"; class_code "p";
chr12	hg19_knownGene	exon	88886569	88890958	.	-	.	gene_id "XLOC_037879"; transcript_id "5_00101267"; exon_number "1"; gene_name "uc009zsn.2"; oId "uc009zsn.2"; nearest_ref "uc009zsn.2"; class_code "="; tss_id "TSS34512"; p_id "P34574";
chr12	hg19_knownGene	exon	88898936	88899012	.	-	.	gene_id "XLOC_037879"; transcript_id "5_00101267"; exon_number "2"; gene_name "uc009zsn.2"; oId "uc009zsn.2"; nearest_ref "uc009zsn.2"; class_code "="; tss_id "TSS34512"; p_id "P34574";
chr12	hg19_knownGene	exon	88912474	88912644	.	-	.	gene_id "XLOC_037879"; transcript_id "5_00101267"; exon_number "3"; gene_name "uc009zsn.2"; oId "uc009zsn.2"; nearest_ref "uc009zsn.2"; class_code "="; tss_id "TSS34512"; p_id "P34574";
chr12	Cufflinks	exon	88886569	88890958	.	-	.	gene_id "XLOC_037879"; transcript_id "5_00101269"; exon_number "1"; gene_name "uc001taw.2"; oId "uc001taw.2_ext"; nearest_ref "uc001taw.2"; class_code "="; tss_id "TSS34514"; p_id "P34573";
chr12	Cufflinks	exon	88898936	88899012	.	-	.	gene_id "XLOC_037879"; transcript_id "5_00101269"; exon_number "2"; gene_name "uc001taw.2"; oId "uc001taw.2_ext"; nearest_ref "uc001taw.2"; class_code "="; tss_id "TSS34514"; p_id "P34573";
chr12	Cufflinks	exon	88900088	88900155	.	-	.	gene_id "XLOC_037879"; transcript_id "5_00101269"; exon_number "3"; gene_name "uc001taw.2"; oId "uc001taw.2_ext"; nearest_ref "uc001taw.2"; class_code "="; tss_id "TSS34514"; p_id "P34573";
chr12	Cufflinks	exon	88900805	88900914	.	-	.	gene_id "XLOC_037879"; transcript_id "5_00101269"; exon_number "4"; gene_name "uc001taw.2"; oId "uc001taw.2_ext"; nearest_ref "uc001taw.2"; class_code "="; tss_id "TSS34514"; p_id "P34573";
chr12	Cufflinks	exon	88910111	88910267	.	-	.	gene_id "XLOC_037879"; transcript_id "5_00101269"; exon_number "5"; gene_name "uc001taw.2"; oId "uc001taw.2_ext"; nearest_ref "uc001taw.2"; class_code "="; tss_id "TSS34514"; p_id "P34573";
chr12	Cufflinks	exon	88912474	88912644	.	-	.	gene_id "XLOC_037879"; transcript_id "5_00101269"; exon_number "6"; gene_name "uc001taw.2"; oId "uc001taw.2_ext"; nearest_ref "uc001taw.2"; class_code "="; tss_id "TSS34514"; p_id "P34573";
chr12	Cufflinks	exon	88926218	88926280	.	-	.	gene_id "XLOC_037879"; transcript_id "5_00101269"; exon_number "7"; gene_name "uc001taw.2"; oId "uc001taw.2_ext"; nearest_ref "uc001taw.2"; class_code "="; tss_id "TSS34514"; p_id "P34573";
chr12	Cufflinks	exon	88939529	88939642	.	-	.	gene_id "XLOC_037879"; transcript_id "5_00101269"; exon_number "8"; gene_name "uc001taw.2"; oId "uc001taw.2_ext"; nearest_ref "uc001taw.2"; class_code "="; tss_id "TSS34514"; p_id "P34573";
chr12	Cufflinks	exon	88974041	88974297	.	-	.	gene_id "XLOC_037879"; transcript_id "5_00101269"; exon_number "9"; gene_name "uc001taw.2"; oId "uc001taw.2_ext"; nearest_ref "uc001taw.2"; class_code "="; tss_id "TSS34514"; p_id "P34573";
chr12	Cufflinks	exon	88886569	88890958	.	-	.	gene_id "XLOC_037879"; transcript_id "5_00101268"; exon_number "1"; gene_name "uc001tav.2"; oId "uc001tav.2_ext"; nearest_ref "uc001tav.2"; class_code "="; tss_id "TSS34515"; p_id "P34572";
chr12	Cufflinks	exon	88898936	88899012	.	-	.	gene_id "XLOC_037879"; transcript_id "5_00101268"; exon_number "2"; gene_name "uc001tav.2"; oId "uc001tav.2_ext"; nearest_ref "uc001tav.2"; class_code "="; tss_id "TSS34515"; p_id "P34572";
chr12	Cufflinks	exon	88900088	88900155	.	-	.	gene_id "XLOC_037879"; transcript_id "5_00101268"; exon_number "3"; gene_name "uc001tav.2"; oId "uc001tav.2_ext"; nearest_ref "uc001tav.2"; class_code "="; tss_id "TSS34515"; p_id "P34572";
chr12	Cufflinks	exon	88900805	88900914	.	-	.	gene_id "XLOC_037879"; transcript_id "5_00101268"; exon_number "4"; gene_name "uc001tav.2"; oId "uc001tav.2_ext"; nearest_ref "uc001tav.2"; class_code "="; tss_id "TSS34515"; p_id "P34572";
chr12	Cufflinks	exon	88909311	88909394	.	-	.	gene_id "XLOC_037879"; transcript_id "5_00101268"; exon_number "5"; gene_name "uc001tav.2"; oId "uc001tav.2_ext"; nearest_ref "uc001tav.2"; class_code "="; tss_id "TSS34515"; p_id "P34572";
chr12	Cufflinks	exon	88910111	88910267	.	-	.	gene_id "XLOC_037879"; transcript_id "5_00101268"; exon_number "6"; gene_name "uc001tav.2"; oId "uc001tav.2_ext"; nearest_ref "uc001tav.2"; class_code "="; tss_id "TSS34515"; p_id "P34572";
chr12	Cufflinks	exon	88912474	88912644	.	-	.	gene_id "XLOC_037879"; transcript_id "5_00101268"; exon_number "7"; gene_name "uc001tav.2"; oId "uc001tav.2_ext"; nearest_ref "uc001tav.2"; class_code "="; tss_id "TSS34515"; p_id "P34572";
chr12	Cufflinks	exon	88926218	88926280	.	-	.	gene_id "XLOC_037879"; transcript_id "5_00101268"; exon_number "8"; gene_name "uc001tav.2"; oId "uc001tav.2_ext"; nearest_ref "uc001tav.2"; class_code "="; tss_id "TSS34515"; p_id "P34572";
chr12	Cufflinks	exon	88939529	88939642	.	-	.	gene_id "XLOC_037879"; transcript_id "5_00101268"; exon_number "9"; gene_name "uc001tav.2"; oId "uc001tav.2_ext"; nearest_ref "uc001tav.2"; class_code "="; tss_id "TSS34515"; p_id "P34572";
chr12	Cufflinks	exon	88974041	88974609	.	-	.	gene_id "XLOC_037879"; transcript_id "5_00101268"; exon_number "10"; gene_name "uc001tav.2"; oId "uc001tav.2_ext"; nearest_ref "uc001tav.2"; class_code "="; tss_id "TSS34515"; p_id "P34572";
chr12	hg19_knownGene	exon	88900805	88900914	.	-	.	gene_id "XLOC_037879"; transcript_id "5_00101270"; exon_number "1"; gene_name "uc009zso.1"; oId "uc009zso.1"; nearest_ref "uc009zso.1"; class_code "="; tss_id "TSS34516";
chr12	hg19_knownGene	exon	88926218	88926280	.	-	.	gene_id "XLOC_037879"; transcript_id "5_00101270"; exon_number "2"; gene_name "uc009zso.1"; oId "uc009zso.1"; nearest_ref "uc009zso.1"; class_code "="; tss_id "TSS34516";
chr12	hg19_knownGene	exon	89404903	89407094	.	-	.	gene_id "XLOC_037880"; transcript_id "5_00101271"; exon_number "1"; gene_name "uc001tax.1"; oId "uc001tax.1"; nearest_ref "uc001tax.1"; class_code "="; tss_id "TSS34517";
chr12	hg19_knownGene	exon	89408469	89408645	.	-	.	gene_id "XLOC_037880"; transcript_id "5_00101271"; exon_number "2"; gene_name "uc001tax.1"; oId "uc001tax.1"; nearest_ref "uc001tax.1"; class_code "="; tss_id "TSS34517";
chr12	hg19_knownGene	exon	89413330	89413469	.	-	.	gene_id "XLOC_037880"; transcript_id "5_00101271"; exon_number "3"; gene_name "uc001tax.1"; oId "uc001tax.1"; nearest_ref "uc001tax.1"; class_code "="; tss_id "TSS34517";
chr12	hg19_knownGene	exon	89741839	89743338	.	-	.	gene_id "XLOC_037881"; transcript_id "5_00101273"; exon_number "1"; gene_name "uc001taz.2"; oId "uc001taz.2"; nearest_ref "uc001taz.2"; class_code "="; tss_id "TSS34518"; p_id "P34576";
chr12	hg19_knownGene	exon	89745417	89746296	.	-	.	gene_id "XLOC_037881"; transcript_id "5_00101273"; exon_number "2"; gene_name "uc001taz.2"; oId "uc001taz.2"; nearest_ref "uc001taz.2"; class_code "="; tss_id "TSS34518"; p_id "P34576";
chr12	hg19_knownGene	exon	89741839	89743338	.	-	.	gene_id "XLOC_037881"; transcript_id "5_00101272"; exon_number "1"; gene_name "uc001tay.2"; oId "uc001tay.2"; nearest_ref "uc001tay.2"; class_code "="; tss_id "TSS34518"; p_id "P34575";
chr12	hg19_knownGene	exon	89744365	89744802	.	-	.	gene_id "XLOC_037881"; transcript_id "5_00101272"; exon_number "2"; gene_name "uc001tay.2"; oId "uc001tay.2"; nearest_ref "uc001tay.2"; class_code "="; tss_id "TSS34518"; p_id "P34575";
chr12	hg19_knownGene	exon	89745417	89746296	.	-	.	gene_id "XLOC_037881"; transcript_id "5_00101272"; exon_number "3"; gene_name "uc001tay.2"; oId "uc001tay.2"; nearest_ref "uc001tay.2"; class_code "="; tss_id "TSS34518"; p_id "P34575";
chr12	hg19_knownGene	exon	89813501	89815034	.	-	.	gene_id "XLOC_037882"; transcript_id "5_00101275"; exon_number "1"; gene_name "uc009zsq.2"; oId "uc009zsq.2"; nearest_ref "uc009zsq.2"; class_code "="; tss_id "TSS34519";
chr12	hg19_knownGene	exon	89818938	89819156	.	-	.	gene_id "XLOC_037882"; transcript_id "5_00101275"; exon_number "2"; gene_name "uc009zsq.2"; oId "uc009zsq.2"; nearest_ref "uc009zsq.2"; class_code "="; tss_id "TSS34519";
chr12	hg19_knownGene	exon	89853415	89853495	.	-	.	gene_id "XLOC_037882"; transcript_id "5_00101275"; exon_number "3"; gene_name "uc009zsq.2"; oId "uc009zsq.2"; nearest_ref "uc009zsq.2"; class_code "="; tss_id "TSS34519";
chr12	hg19_knownGene	exon	89860547	89860699	.	-	.	gene_id "XLOC_037882"; transcript_id "5_00101275"; exon_number "4"; gene_name "uc009zsq.2"; oId "uc009zsq.2"; nearest_ref "uc009zsq.2"; class_code "="; tss_id "TSS34519";
chr12	hg19_knownGene	exon	89861394	89861462	.	-	.	gene_id "XLOC_037882"; transcript_id "5_00101275"; exon_number "5"; gene_name "uc009zsq.2"; oId "uc009zsq.2"; nearest_ref "uc009zsq.2"; class_code "="; tss_id "TSS34519";
chr12	hg19_knownGene	exon	89865945	89866052	.	-	.	gene_id "XLOC_037882"; transcript_id "5_00101275"; exon_number "6"; gene_name "uc009zsq.2"; oId "uc009zsq.2"; nearest_ref "uc009zsq.2"; class_code "="; tss_id "TSS34519";
chr12	hg19_knownGene	exon	89885713	89885892	.	-	.	gene_id "XLOC_037882"; transcript_id "5_00101275"; exon_number "7"; gene_name "uc009zsq.2"; oId "uc009zsq.2"; nearest_ref "uc009zsq.2"; class_code "="; tss_id "TSS34519";
chr12	hg19_knownGene	exon	89890948	89891119	.	-	.	gene_id "XLOC_037882"; transcript_id "5_00101275"; exon_number "8"; gene_name "uc009zsq.2"; oId "uc009zsq.2"; nearest_ref "uc009zsq.2"; class_code "="; tss_id "TSS34519";
chr12	hg19_knownGene	exon	89813501	89815034	.	-	.	gene_id "XLOC_037882"; transcript_id "5_00101274"; exon_number "1"; gene_name "uc009zsp.2"; oId "uc009zsp.2"; nearest_ref "uc009zsp.2"; class_code "="; tss_id "TSS34519";
chr12	hg19_knownGene	exon	89818938	89819156	.	-	.	gene_id "XLOC_037882"; transcript_id "5_00101274"; exon_number "2"; gene_name "uc009zsp.2"; oId "uc009zsp.2"; nearest_ref "uc009zsp.2"; class_code "="; tss_id "TSS34519";
chr12	hg19_knownGene	exon	89853415	89853495	.	-	.	gene_id "XLOC_037882"; transcript_id "5_00101274"; exon_number "3"; gene_name "uc009zsp.2"; oId "uc009zsp.2"; nearest_ref "uc009zsp.2"; class_code "="; tss_id "TSS34519";
chr12	hg19_knownGene	exon	89853793	89853815	.	-	.	gene_id "XLOC_037882"; transcript_id "5_00101274"; exon_number "4"; gene_name "uc009zsp.2"; oId "uc009zsp.2"; nearest_ref "uc009zsp.2"; class_code "="; tss_id "TSS34519";
chr12	hg19_knownGene	exon	89860547	89860699	.	-	.	gene_id "XLOC_037882"; transcript_id "5_00101274"; exon_number "5"; gene_name "uc009zsp.2"; oId "uc009zsp.2"; nearest_ref "uc009zsp.2"; class_code "="; tss_id "TSS34519";
chr12	hg19_knownGene	exon	89861394	89861462	.	-	.	gene_id "XLOC_037882"; transcript_id "5_00101274"; exon_number "6"; gene_name "uc009zsp.2"; oId "uc009zsp.2"; nearest_ref "uc009zsp.2"; class_code "="; tss_id "TSS34519";
chr12	hg19_knownGene	exon	89864138	89864271	.	-	.	gene_id "XLOC_037882"; transcript_id "5_00101274"; exon_number "7"; gene_name "uc009zsp.2"; oId "uc009zsp.2"; nearest_ref "uc009zsp.2"; class_code "="; tss_id "TSS34519";
chr12	hg19_knownGene	exon	89865391	89865506	.	-	.	gene_id "XLOC_037882"; transcript_id "5_00101274"; exon_number "8"; gene_name "uc009zsp.2"; oId "uc009zsp.2"; nearest_ref "uc009zsp.2"; class_code "="; tss_id "TSS34519";
chr12	hg19_knownGene	exon	89865945	89866052	.	-	.	gene_id "XLOC_037882"; transcript_id "5_00101274"; exon_number "9"; gene_name "uc009zsp.2"; oId "uc009zsp.2"; nearest_ref "uc009zsp.2"; class_code "="; tss_id "TSS34519";
chr12	hg19_knownGene	exon	89885713	89885892	.	-	.	gene_id "XLOC_037882"; transcript_id "5_00101274"; exon_number "10"; gene_name "uc009zsp.2"; oId "uc009zsp.2"; nearest_ref "uc009zsp.2"; class_code "="; tss_id "TSS34519";
chr12	hg19_knownGene	exon	89890948	89891119	.	-	.	gene_id "XLOC_037882"; transcript_id "5_00101274"; exon_number "11"; gene_name "uc009zsp.2"; oId "uc009zsp.2"; nearest_ref "uc009zsp.2"; class_code "="; tss_id "TSS34519";
chr12	hg19_knownGene	exon	89813501	89815034	.	-	.	gene_id "XLOC_037882"; transcript_id "5_00101277"; exon_number "1"; gene_name "uc001tbb.2"; oId "uc001tbb.2"; nearest_ref "uc001tbb.2"; class_code "="; tss_id "TSS34520"; p_id "P34578";
chr12	hg19_knownGene	exon	89818938	89819156	.	-	.	gene_id "XLOC_037882"; transcript_id "5_00101277"; exon_number "2"; gene_name "uc001tbb.2"; oId "uc001tbb.2"; nearest_ref "uc001tbb.2"; class_code "="; tss_id "TSS34520"; p_id "P34578";
chr12	hg19_knownGene	exon	89853415	89853495	.	-	.	gene_id "XLOC_037882"; transcript_id "5_00101277"; exon_number "3"; gene_name "uc001tbb.2"; oId "uc001tbb.2"; nearest_ref "uc001tbb.2"; class_code "="; tss_id "TSS34520"; p_id "P34578";
chr12	hg19_knownGene	exon	89860547	89860699	.	-	.	gene_id "XLOC_037882"; transcript_id "5_00101277"; exon_number "4"; gene_name "uc001tbb.2"; oId "uc001tbb.2"; nearest_ref "uc001tbb.2"; class_code "="; tss_id "TSS34520"; p_id "P34578";
chr12	hg19_knownGene	exon	89861394	89861462	.	-	.	gene_id "XLOC_037882"; transcript_id "5_00101277"; exon_number "5"; gene_name "uc001tbb.2"; oId "uc001tbb.2"; nearest_ref "uc001tbb.2"; class_code "="; tss_id "TSS34520"; p_id "P34578";
chr12	hg19_knownGene	exon	89864138	89864271	.	-	.	gene_id "XLOC_037882"; transcript_id "5_00101277"; exon_number "6"; gene_name "uc001tbb.2"; oId "uc001tbb.2"; nearest_ref "uc001tbb.2"; class_code "="; tss_id "TSS34520"; p_id "P34578";
chr12	hg19_knownGene	exon	89865391	89865506	.	-	.	gene_id "XLOC_037882"; transcript_id "5_00101277"; exon_number "7"; gene_name "uc001tbb.2"; oId "uc001tbb.2"; nearest_ref "uc001tbb.2"; class_code "="; tss_id "TSS34520"; p_id "P34578";
chr12	hg19_knownGene	exon	89865945	89866052	.	-	.	gene_id "XLOC_037882"; transcript_id "5_00101277"; exon_number "8"; gene_name "uc001tbb.2"; oId "uc001tbb.2"; nearest_ref "uc001tbb.2"; class_code "="; tss_id "TSS34520"; p_id "P34578";
chr12	hg19_knownGene	exon	89885713	89885892	.	-	.	gene_id "XLOC_037882"; transcript_id "5_00101277"; exon_number "9"; gene_name "uc001tbb.2"; oId "uc001tbb.2"; nearest_ref "uc001tbb.2"; class_code "="; tss_id "TSS34520"; p_id "P34578";
chr12	hg19_knownGene	exon	89918897	89919340	.	-	.	gene_id "XLOC_037882"; transcript_id "5_00101277"; exon_number "10"; gene_name "uc001tbb.2"; oId "uc001tbb.2"; nearest_ref "uc001tbb.2"; class_code "="; tss_id "TSS34520"; p_id "P34578";
chr12	hg19_knownGene	exon	89813501	89815034	.	-	.	gene_id "XLOC_037882"; transcript_id "5_00101276"; exon_number "1"; gene_name "uc001tba.2"; oId "uc001tba.2"; nearest_ref "uc001tba.2"; class_code "="; tss_id "TSS34520"; p_id "P34580";
chr12	hg19_knownGene	exon	89818938	89819156	.	-	.	gene_id "XLOC_037882"; transcript_id "5_00101276"; exon_number "2"; gene_name "uc001tba.2"; oId "uc001tba.2"; nearest_ref "uc001tba.2"; class_code "="; tss_id "TSS34520"; p_id "P34580";
chr12	hg19_knownGene	exon	89853415	89853495	.	-	.	gene_id "XLOC_037882"; transcript_id "5_00101276"; exon_number "3"; gene_name "uc001tba.2"; oId "uc001tba.2"; nearest_ref "uc001tba.2"; class_code "="; tss_id "TSS34520"; p_id "P34580";
chr12	hg19_knownGene	exon	89860547	89860699	.	-	.	gene_id "XLOC_037882"; transcript_id "5_00101276"; exon_number "4"; gene_name "uc001tba.2"; oId "uc001tba.2"; nearest_ref "uc001tba.2"; class_code "="; tss_id "TSS34520"; p_id "P34580";
chr12	hg19_knownGene	exon	89861394	89861462	.	-	.	gene_id "XLOC_037882"; transcript_id "5_00101276"; exon_number "5"; gene_name "uc001tba.2"; oId "uc001tba.2"; nearest_ref "uc001tba.2"; class_code "="; tss_id "TSS34520"; p_id "P34580";
chr12	hg19_knownGene	exon	89864138	89864271	.	-	.	gene_id "XLOC_037882"; transcript_id "5_00101276"; exon_number "6"; gene_name "uc001tba.2"; oId "uc001tba.2"; nearest_ref "uc001tba.2"; class_code "="; tss_id "TSS34520"; p_id "P34580";
chr12	hg19_knownGene	exon	89865391	89865506	.	-	.	gene_id "XLOC_037882"; transcript_id "5_00101276"; exon_number "7"; gene_name "uc001tba.2"; oId "uc001tba.2"; nearest_ref "uc001tba.2"; class_code "="; tss_id "TSS34520"; p_id "P34580";
chr12	hg19_knownGene	exon	89865945	89866052	.	-	.	gene_id "XLOC_037882"; transcript_id "5_00101276"; exon_number "8"; gene_name "uc001tba.2"; oId "uc001tba.2"; nearest_ref "uc001tba.2"; class_code "="; tss_id "TSS34520"; p_id "P34580";
chr12	hg19_knownGene	exon	89885713	89885892	.	-	.	gene_id "XLOC_037882"; transcript_id "5_00101276"; exon_number "9"; gene_name "uc001tba.2"; oId "uc001tba.2"; nearest_ref "uc001tba.2"; class_code "="; tss_id "TSS34520"; p_id "P34580";
chr12	hg19_knownGene	exon	89890948	89891119	.	-	.	gene_id "XLOC_037882"; transcript_id "5_00101276"; exon_number "10"; gene_name "uc001tba.2"; oId "uc001tba.2"; nearest_ref "uc001tba.2"; class_code "="; tss_id "TSS34520"; p_id "P34580";
chr12	hg19_knownGene	exon	89918897	89919340	.	-	.	gene_id "XLOC_037882"; transcript_id "5_00101276"; exon_number "11"; gene_name "uc001tba.2"; oId "uc001tba.2"; nearest_ref "uc001tba.2"; class_code "="; tss_id "TSS34520"; p_id "P34580";
chr12	Cufflinks	exon	89813501	89815034	.	-	.	gene_id "XLOC_037882"; transcript_id "5_00103810"; exon_number "1"; gene_name "uc010suo.1"; oId "upf3.5256.7"; nearest_ref "uc010suo.1"; class_code "j"; tss_id "TSS34521";
chr12	Cufflinks	exon	89818938	89819156	.	-	.	gene_id "XLOC_037882"; transcript_id "5_00103810"; exon_number "2"; gene_name "uc010suo.1"; oId "upf3.5256.7"; nearest_ref "uc010suo.1"; class_code "j"; tss_id "TSS34521";
chr12	Cufflinks	exon	89853415	89853495	.	-	.	gene_id "XLOC_037882"; transcript_id "5_00103810"; exon_number "3"; gene_name "uc010suo.1"; oId "upf3.5256.7"; nearest_ref "uc010suo.1"; class_code "j"; tss_id "TSS34521";
chr12	Cufflinks	exon	89860547	89860699	.	-	.	gene_id "XLOC_037882"; transcript_id "5_00103810"; exon_number "4"; gene_name "uc010suo.1"; oId "upf3.5256.7"; nearest_ref "uc010suo.1"; class_code "j"; tss_id "TSS34521";
chr12	Cufflinks	exon	89861394	89861462	.	-	.	gene_id "XLOC_037882"; transcript_id "5_00103810"; exon_number "5"; gene_name "uc010suo.1"; oId "upf3.5256.7"; nearest_ref "uc010suo.1"; class_code "j"; tss_id "TSS34521";
chr12	Cufflinks	exon	89864138	89864271	.	-	.	gene_id "XLOC_037882"; transcript_id "5_00103810"; exon_number "6"; gene_name "uc010suo.1"; oId "upf3.5256.7"; nearest_ref "uc010suo.1"; class_code "j"; tss_id "TSS34521";
chr12	Cufflinks	exon	89865391	89865506	.	-	.	gene_id "XLOC_037882"; transcript_id "5_00103810"; exon_number "7"; gene_name "uc010suo.1"; oId "upf3.5256.7"; nearest_ref "uc010suo.1"; class_code "j"; tss_id "TSS34521";
chr12	Cufflinks	exon	89865945	89866052	.	-	.	gene_id "XLOC_037882"; transcript_id "5_00103810"; exon_number "8"; gene_name "uc010suo.1"; oId "upf3.5256.7"; nearest_ref "uc010suo.1"; class_code "j"; tss_id "TSS34521";
chr12	Cufflinks	exon	89885713	89885892	.	-	.	gene_id "XLOC_037882"; transcript_id "5_00103810"; exon_number "9"; gene_name "uc010suo.1"; oId "upf3.5256.7"; nearest_ref "uc010suo.1"; class_code "j"; tss_id "TSS34521";
chr12	Cufflinks	exon	89918897	89918981	.	-	.	gene_id "XLOC_037882"; transcript_id "5_00103810"; exon_number "10"; gene_name "uc010suo.1"; oId "upf3.5256.7"; nearest_ref "uc010suo.1"; class_code "j"; tss_id "TSS34521";
chr12	Cufflinks	exon	89919658	89919777	.	-	.	gene_id "XLOC_037882"; transcript_id "5_00103810"; exon_number "11"; gene_name "uc010suo.1"; oId "upf3.5256.7"; nearest_ref "uc010suo.1"; class_code "j"; tss_id "TSS34521";
chr12	hg19_knownGene	exon	89813501	89815034	.	-	.	gene_id "XLOC_037882"; transcript_id "5_00101279"; exon_number "1"; gene_name "uc001tbc.2"; oId "uc001tbc.2"; nearest_ref "uc001tbc.2"; class_code "="; tss_id "TSS34521"; p_id "P34577";
chr12	hg19_knownGene	exon	89818938	89819156	.	-	.	gene_id "XLOC_037882"; transcript_id "5_00101279"; exon_number "2"; gene_name "uc001tbc.2"; oId "uc001tbc.2"; nearest_ref "uc001tbc.2"; class_code "="; tss_id "TSS34521"; p_id "P34577";
chr12	hg19_knownGene	exon	89853415	89853495	.	-	.	gene_id "XLOC_037882"; transcript_id "5_00101279"; exon_number "3"; gene_name "uc001tbc.2"; oId "uc001tbc.2"; nearest_ref "uc001tbc.2"; class_code "="; tss_id "TSS34521"; p_id "P34577";
chr12	hg19_knownGene	exon	89860547	89860699	.	-	.	gene_id "XLOC_037882"; transcript_id "5_00101279"; exon_number "4"; gene_name "uc001tbc.2"; oId "uc001tbc.2"; nearest_ref "uc001tbc.2"; class_code "="; tss_id "TSS34521"; p_id "P34577";
chr12	hg19_knownGene	exon	89861394	89861462	.	-	.	gene_id "XLOC_037882"; transcript_id "5_00101279"; exon_number "5"; gene_name "uc001tbc.2"; oId "uc001tbc.2"; nearest_ref "uc001tbc.2"; class_code "="; tss_id "TSS34521"; p_id "P34577";
chr12	hg19_knownGene	exon	89864138	89864271	.	-	.	gene_id "XLOC_037882"; transcript_id "5_00101279"; exon_number "6"; gene_name "uc001tbc.2"; oId "uc001tbc.2"; nearest_ref "uc001tbc.2"; class_code "="; tss_id "TSS34521"; p_id "P34577";
chr12	hg19_knownGene	exon	89865391	89865506	.	-	.	gene_id "XLOC_037882"; transcript_id "5_00101279"; exon_number "7"; gene_name "uc001tbc.2"; oId "uc001tbc.2"; nearest_ref "uc001tbc.2"; class_code "="; tss_id "TSS34521"; p_id "P34577";
chr12	hg19_knownGene	exon	89865945	89866052	.	-	.	gene_id "XLOC_037882"; transcript_id "5_00101279"; exon_number "8"; gene_name "uc001tbc.2"; oId "uc001tbc.2"; nearest_ref "uc001tbc.2"; class_code "="; tss_id "TSS34521"; p_id "P34577";
chr12	hg19_knownGene	exon	89885713	89885892	.	-	.	gene_id "XLOC_037882"; transcript_id "5_00101279"; exon_number "9"; gene_name "uc001tbc.2"; oId "uc001tbc.2"; nearest_ref "uc001tbc.2"; class_code "="; tss_id "TSS34521"; p_id "P34577";
chr12	hg19_knownGene	exon	89890948	89891119	.	-	.	gene_id "XLOC_037882"; transcript_id "5_00101279"; exon_number "10"; gene_name "uc001tbc.2"; oId "uc001tbc.2"; nearest_ref "uc001tbc.2"; class_code "="; tss_id "TSS34521"; p_id "P34577";
chr12	hg19_knownGene	exon	89918897	89918981	.	-	.	gene_id "XLOC_037882"; transcript_id "5_00101279"; exon_number "11"; gene_name "uc001tbc.2"; oId "uc001tbc.2"; nearest_ref "uc001tbc.2"; class_code "="; tss_id "TSS34521"; p_id "P34577";
chr12	hg19_knownGene	exon	89919658	89919777	.	-	.	gene_id "XLOC_037882"; transcript_id "5_00101279"; exon_number "12"; gene_name "uc001tbc.2"; oId "uc001tbc.2"; nearest_ref "uc001tbc.2"; class_code "="; tss_id "TSS34521"; p_id "P34577";
chr12	Cufflinks	exon	89813501	89815034	.	-	.	gene_id "XLOC_037882"; transcript_id "5_00101278"; exon_number "1"; gene_name "uc010sun.1"; oId "uc010sun.1_ext"; nearest_ref "uc010sun.1"; class_code "="; tss_id "TSS34521";
chr12	Cufflinks	exon	89818938	89819156	.	-	.	gene_id "XLOC_037882"; transcript_id "5_00101278"; exon_number "2"; gene_name "uc010sun.1"; oId "uc010sun.1_ext"; nearest_ref "uc010sun.1"; class_code "="; tss_id "TSS34521";
chr12	Cufflinks	exon	89853415	89853495	.	-	.	gene_id "XLOC_037882"; transcript_id "5_00101278"; exon_number "3"; gene_name "uc010sun.1"; oId "uc010sun.1_ext"; nearest_ref "uc010sun.1"; class_code "="; tss_id "TSS34521";
chr12	Cufflinks	exon	89853793	89853815	.	-	.	gene_id "XLOC_037882"; transcript_id "5_00101278"; exon_number "4"; gene_name "uc010sun.1"; oId "uc010sun.1_ext"; nearest_ref "uc010sun.1"; class_code "="; tss_id "TSS34521";
chr12	Cufflinks	exon	89860547	89860699	.	-	.	gene_id "XLOC_037882"; transcript_id "5_00101278"; exon_number "5"; gene_name "uc010sun.1"; oId "uc010sun.1_ext"; nearest_ref "uc010sun.1"; class_code "="; tss_id "TSS34521";
chr12	Cufflinks	exon	89861394	89861462	.	-	.	gene_id "XLOC_037882"; transcript_id "5_00101278"; exon_number "6"; gene_name "uc010sun.1"; oId "uc010sun.1_ext"; nearest_ref "uc010sun.1"; class_code "="; tss_id "TSS34521";
chr12	Cufflinks	exon	89864138	89864271	.	-	.	gene_id "XLOC_037882"; transcript_id "5_00101278"; exon_number "7"; gene_name "uc010sun.1"; oId "uc010sun.1_ext"; nearest_ref "uc010sun.1"; class_code "="; tss_id "TSS34521";
chr12	Cufflinks	exon	89865391	89865506	.	-	.	gene_id "XLOC_037882"; transcript_id "5_00101278"; exon_number "8"; gene_name "uc010sun.1"; oId "uc010sun.1_ext"; nearest_ref "uc010sun.1"; class_code "="; tss_id "TSS34521";
chr12	Cufflinks	exon	89865945	89866052	.	-	.	gene_id "XLOC_037882"; transcript_id "5_00101278"; exon_number "9"; gene_name "uc010sun.1"; oId "uc010sun.1_ext"; nearest_ref "uc010sun.1"; class_code "="; tss_id "TSS34521";
chr12	Cufflinks	exon	89885713	89885892	.	-	.	gene_id "XLOC_037882"; transcript_id "5_00101278"; exon_number "10"; gene_name "uc010sun.1"; oId "uc010sun.1_ext"; nearest_ref "uc010sun.1"; class_code "="; tss_id "TSS34521";
chr12	Cufflinks	exon	89918897	89918981	.	-	.	gene_id "XLOC_037882"; transcript_id "5_00101278"; exon_number "11"; gene_name "uc010sun.1"; oId "uc010sun.1_ext"; nearest_ref "uc010sun.1"; class_code "="; tss_id "TSS34521";
chr12	Cufflinks	exon	89919658	89919787	.	-	.	gene_id "XLOC_037882"; transcript_id "5_00101278"; exon_number "12"; gene_name "uc010sun.1"; oId "uc010sun.1_ext"; nearest_ref "uc010sun.1"; class_code "="; tss_id "TSS34521";
chr12	Cufflinks	exon	89913192	89918535	.	-	.	gene_id "XLOC_037882"; transcript_id "5_00101280"; exon_number "1"; gene_name "uc001tbd.2"; oId "uc001tbd.2"; nearest_ref "uc001tbd.2"; class_code "c";
chr12	hg19_knownGene	exon	89913192	89918217	.	-	.	gene_id "XLOC_037882"; transcript_id "5_00101281"; exon_number "1"; gene_name "uc001tbe.2"; oId "uc001tbe.2"; nearest_ref "uc001tbe.2"; class_code "="; tss_id "TSS34521"; p_id "P34581";
chr12	hg19_knownGene	exon	89918897	89918981	.	-	.	gene_id "XLOC_037882"; transcript_id "5_00101281"; exon_number "2"; gene_name "uc001tbe.2"; oId "uc001tbe.2"; nearest_ref "uc001tbe.2"; class_code "="; tss_id "TSS34521"; p_id "P34581";
chr12	hg19_knownGene	exon	89919658	89919777	.	-	.	gene_id "XLOC_037882"; transcript_id "5_00101281"; exon_number "3"; gene_name "uc001tbe.2"; oId "uc001tbe.2"; nearest_ref "uc001tbe.2"; class_code "="; tss_id "TSS34521"; p_id "P34581";
chr12	hg19_knownGene	exon	89916432	89917450	.	-	.	gene_id "XLOC_037882"; transcript_id "5_00101282"; exon_number "1"; gene_name "uc010suo.1"; oId "uc010suo.1"; nearest_ref "uc010suo.1"; class_code "="; tss_id "TSS34521"; p_id "P34579";
chr12	hg19_knownGene	exon	89918897	89918981	.	-	.	gene_id "XLOC_037882"; transcript_id "5_00101282"; exon_number "2"; gene_name "uc010suo.1"; oId "uc010suo.1"; nearest_ref "uc010suo.1"; class_code "="; tss_id "TSS34521"; p_id "P34579";
chr12	hg19_knownGene	exon	89919658	89919777	.	-	.	gene_id "XLOC_037882"; transcript_id "5_00101282"; exon_number "3"; gene_name "uc010suo.1"; oId "uc010suo.1"; nearest_ref "uc010suo.1"; class_code "="; tss_id "TSS34521"; p_id "P34579";
chr12	hg19_knownGene	exon	89981828	89985072	.	-	.	gene_id "XLOC_037883"; transcript_id "5_00101283"; exon_number "1"; gene_name "uc009zsr.2"; oId "uc009zsr.2"; nearest_ref "uc009zsr.2"; class_code "="; tss_id "TSS34522";
chr12	hg19_knownGene	exon	89992369	89992520	.	-	.	gene_id "XLOC_037883"; transcript_id "5_00101283"; exon_number "2"; gene_name "uc009zsr.2"; oId "uc009zsr.2"; nearest_ref "uc009zsr.2"; class_code "="; tss_id "TSS34522";
chr12	hg19_knownGene	exon	89992894	89993076	.	-	.	gene_id "XLOC_037883"; transcript_id "5_00101283"; exon_number "3"; gene_name "uc009zsr.2"; oId "uc009zsr.2"; nearest_ref "uc009zsr.2"; class_code "="; tss_id "TSS34522";
chr12	hg19_knownGene	exon	89981828	89985072	.	-	.	gene_id "XLOC_037883"; transcript_id "5_00101284"; exon_number "1"; gene_name "uc001tbf.2"; oId "uc001tbf.2"; nearest_ref "uc001tbf.2"; class_code "="; tss_id "TSS34523"; p_id "P34582";
chr12	hg19_knownGene	exon	89992894	89993076	.	-	.	gene_id "XLOC_037883"; transcript_id "5_00101284"; exon_number "2"; gene_name "uc001tbf.2"; oId "uc001tbf.2"; nearest_ref "uc001tbf.2"; class_code "="; tss_id "TSS34523"; p_id "P34582";
chr12	hg19_knownGene	exon	89996820	89997031	.	-	.	gene_id "XLOC_037883"; transcript_id "5_00101284"; exon_number "3"; gene_name "uc001tbf.2"; oId "uc001tbf.2"; nearest_ref "uc001tbf.2"; class_code "="; tss_id "TSS34523"; p_id "P34582";
chr12	hg19_knownGene	exon	89997489	89997702	.	-	.	gene_id "XLOC_037883"; transcript_id "5_00101284"; exon_number "4"; gene_name "uc001tbf.2"; oId "uc001tbf.2"; nearest_ref "uc001tbf.2"; class_code "="; tss_id "TSS34523"; p_id "P34582";
chr12	hg19_knownGene	exon	89997932	89998123	.	-	.	gene_id "XLOC_037883"; transcript_id "5_00101284"; exon_number "5"; gene_name "uc001tbf.2"; oId "uc001tbf.2"; nearest_ref "uc001tbf.2"; class_code "="; tss_id "TSS34523"; p_id "P34582";
chr12	hg19_knownGene	exon	90003714	90003820	.	-	.	gene_id "XLOC_037883"; transcript_id "5_00101284"; exon_number "6"; gene_name "uc001tbf.2"; oId "uc001tbf.2"; nearest_ref "uc001tbf.2"; class_code "="; tss_id "TSS34523"; p_id "P34582";
chr12	hg19_knownGene	exon	90004198	90004285	.	-	.	gene_id "XLOC_037883"; transcript_id "5_00101284"; exon_number "7"; gene_name "uc001tbf.2"; oId "uc001tbf.2"; nearest_ref "uc001tbf.2"; class_code "="; tss_id "TSS34523"; p_id "P34582";
chr12	hg19_knownGene	exon	90004970	90005149	.	-	.	gene_id "XLOC_037883"; transcript_id "5_00101284"; exon_number "8"; gene_name "uc001tbf.2"; oId "uc001tbf.2"; nearest_ref "uc001tbf.2"; class_code "="; tss_id "TSS34523"; p_id "P34582";
chr12	hg19_knownGene	exon	90010579	90010816	.	-	.	gene_id "XLOC_037883"; transcript_id "5_00101284"; exon_number "9"; gene_name "uc001tbf.2"; oId "uc001tbf.2"; nearest_ref "uc001tbf.2"; class_code "="; tss_id "TSS34523"; p_id "P34582";
chr12	hg19_knownGene	exon	90013776	90014017	.	-	.	gene_id "XLOC_037883"; transcript_id "5_00101284"; exon_number "10"; gene_name "uc001tbf.2"; oId "uc001tbf.2"; nearest_ref "uc001tbf.2"; class_code "="; tss_id "TSS34523"; p_id "P34582";
chr12	hg19_knownGene	exon	90015326	90015568	.	-	.	gene_id "XLOC_037883"; transcript_id "5_00101284"; exon_number "11"; gene_name "uc001tbf.2"; oId "uc001tbf.2"; nearest_ref "uc001tbf.2"; class_code "="; tss_id "TSS34523"; p_id "P34582";
chr12	hg19_knownGene	exon	90017960	90018174	.	-	.	gene_id "XLOC_037883"; transcript_id "5_00101284"; exon_number "12"; gene_name "uc001tbf.2"; oId "uc001tbf.2"; nearest_ref "uc001tbf.2"; class_code "="; tss_id "TSS34523"; p_id "P34582";
chr12	hg19_knownGene	exon	90020231	90020392	.	-	.	gene_id "XLOC_037883"; transcript_id "5_00101284"; exon_number "13"; gene_name "uc001tbf.2"; oId "uc001tbf.2"; nearest_ref "uc001tbf.2"; class_code "="; tss_id "TSS34523"; p_id "P34582";
chr12	hg19_knownGene	exon	89981828	89985072	.	-	.	gene_id "XLOC_037883"; transcript_id "5_00101285"; exon_number "1"; gene_name "uc001tbg.2"; oId "uc001tbg.2"; nearest_ref "uc001tbg.2"; class_code "="; tss_id "TSS34524"; p_id "P34583";
chr12	hg19_knownGene	exon	89992367	89992520	.	-	.	gene_id "XLOC_037883"; transcript_id "5_00101285"; exon_number "2"; gene_name "uc001tbg.2"; oId "uc001tbg.2"; nearest_ref "uc001tbg.2"; class_code "="; tss_id "TSS34524"; p_id "P34583";
chr12	hg19_knownGene	exon	89992894	89993076	.	-	.	gene_id "XLOC_037883"; transcript_id "5_00101285"; exon_number "3"; gene_name "uc001tbg.2"; oId "uc001tbg.2"; nearest_ref "uc001tbg.2"; class_code "="; tss_id "TSS34524"; p_id "P34583";
chr12	hg19_knownGene	exon	89995103	89995210	.	-	.	gene_id "XLOC_037883"; transcript_id "5_00101285"; exon_number "4"; gene_name "uc001tbg.2"; oId "uc001tbg.2"; nearest_ref "uc001tbg.2"; class_code "="; tss_id "TSS34524"; p_id "P34583";
chr12	hg19_knownGene	exon	89996820	89997031	.	-	.	gene_id "XLOC_037883"; transcript_id "5_00101285"; exon_number "5"; gene_name "uc001tbg.2"; oId "uc001tbg.2"; nearest_ref "uc001tbg.2"; class_code "="; tss_id "TSS34524"; p_id "P34583";
chr12	hg19_knownGene	exon	89997489	89997702	.	-	.	gene_id "XLOC_037883"; transcript_id "5_00101285"; exon_number "6"; gene_name "uc001tbg.2"; oId "uc001tbg.2"; nearest_ref "uc001tbg.2"; class_code "="; tss_id "TSS34524"; p_id "P34583";
chr12	hg19_knownGene	exon	89997932	89998123	.	-	.	gene_id "XLOC_037883"; transcript_id "5_00101285"; exon_number "7"; gene_name "uc001tbg.2"; oId "uc001tbg.2"; nearest_ref "uc001tbg.2"; class_code "="; tss_id "TSS34524"; p_id "P34583";
chr12	hg19_knownGene	exon	90003714	90003820	.	-	.	gene_id "XLOC_037883"; transcript_id "5_00101285"; exon_number "8"; gene_name "uc001tbg.2"; oId "uc001tbg.2"; nearest_ref "uc001tbg.2"; class_code "="; tss_id "TSS34524"; p_id "P34583";
chr12	hg19_knownGene	exon	90004198	90004285	.	-	.	gene_id "XLOC_037883"; transcript_id "5_00101285"; exon_number "9"; gene_name "uc001tbg.2"; oId "uc001tbg.2"; nearest_ref "uc001tbg.2"; class_code "="; tss_id "TSS34524"; p_id "P34583";
chr12	hg19_knownGene	exon	90004970	90005149	.	-	.	gene_id "XLOC_037883"; transcript_id "5_00101285"; exon_number "10"; gene_name "uc001tbg.2"; oId "uc001tbg.2"; nearest_ref "uc001tbg.2"; class_code "="; tss_id "TSS34524"; p_id "P34583";
chr12	hg19_knownGene	exon	90010579	90010816	.	-	.	gene_id "XLOC_037883"; transcript_id "5_00101285"; exon_number "11"; gene_name "uc001tbg.2"; oId "uc001tbg.2"; nearest_ref "uc001tbg.2"; class_code "="; tss_id "TSS34524"; p_id "P34583";
chr12	hg19_knownGene	exon	90013776	90014017	.	-	.	gene_id "XLOC_037883"; transcript_id "5_00101285"; exon_number "12"; gene_name "uc001tbg.2"; oId "uc001tbg.2"; nearest_ref "uc001tbg.2"; class_code "="; tss_id "TSS34524"; p_id "P34583";
chr12	hg19_knownGene	exon	90015326	90015568	.	-	.	gene_id "XLOC_037883"; transcript_id "5_00101285"; exon_number "13"; gene_name "uc001tbg.2"; oId "uc001tbg.2"; nearest_ref "uc001tbg.2"; class_code "="; tss_id "TSS34524"; p_id "P34583";
chr12	hg19_knownGene	exon	90017960	90018174	.	-	.	gene_id "XLOC_037883"; transcript_id "5_00101285"; exon_number "14"; gene_name "uc001tbg.2"; oId "uc001tbg.2"; nearest_ref "uc001tbg.2"; class_code "="; tss_id "TSS34524"; p_id "P34583";
chr12	hg19_knownGene	exon	90020231	90020392	.	-	.	gene_id "XLOC_037883"; transcript_id "5_00101285"; exon_number "15"; gene_name "uc001tbg.2"; oId "uc001tbg.2"; nearest_ref "uc001tbg.2"; class_code "="; tss_id "TSS34524"; p_id "P34583";
chr12	hg19_knownGene	exon	90021455	90021493	.	-	.	gene_id "XLOC_037883"; transcript_id "5_00101285"; exon_number "16"; gene_name "uc001tbg.2"; oId "uc001tbg.2"; nearest_ref "uc001tbg.2"; class_code "="; tss_id "TSS34524"; p_id "P34583";
chr12	hg19_knownGene	exon	90024282	90024422	.	-	.	gene_id "XLOC_037883"; transcript_id "5_00101285"; exon_number "17"; gene_name "uc001tbg.2"; oId "uc001tbg.2"; nearest_ref "uc001tbg.2"; class_code "="; tss_id "TSS34524"; p_id "P34583";
chr12	hg19_knownGene	exon	90028555	90028680	.	-	.	gene_id "XLOC_037883"; transcript_id "5_00101285"; exon_number "18"; gene_name "uc001tbg.2"; oId "uc001tbg.2"; nearest_ref "uc001tbg.2"; class_code "="; tss_id "TSS34524"; p_id "P34583";
chr12	hg19_knownGene	exon	90028774	90029028	.	-	.	gene_id "XLOC_037883"; transcript_id "5_00101285"; exon_number "19"; gene_name "uc001tbg.2"; oId "uc001tbg.2"; nearest_ref "uc001tbg.2"; class_code "="; tss_id "TSS34524"; p_id "P34583";
chr12	hg19_knownGene	exon	90035935	90036132	.	-	.	gene_id "XLOC_037883"; transcript_id "5_00101285"; exon_number "20"; gene_name "uc001tbg.2"; oId "uc001tbg.2"; nearest_ref "uc001tbg.2"; class_code "="; tss_id "TSS34524"; p_id "P34583";
chr12	hg19_knownGene	exon	90049456	90049844	.	-	.	gene_id "XLOC_037883"; transcript_id "5_00101285"; exon_number "21"; gene_name "uc001tbg.2"; oId "uc001tbg.2"; nearest_ref "uc001tbg.2"; class_code "="; tss_id "TSS34524"; p_id "P34583";
chr12	Cufflinks	exon	89981828	89985072	.	-	.	gene_id "XLOC_037883"; transcript_id "5_00103811"; exon_number "1"; gene_name "uc001tbh.2"; oId "upf3.5262.3"; nearest_ref "uc001tbh.2"; class_code "j"; tss_id "TSS34526";
chr12	Cufflinks	exon	89992894	89993076	.	-	.	gene_id "XLOC_037883"; transcript_id "5_00103811"; exon_number "2"; gene_name "uc001tbh.2"; oId "upf3.5262.3"; nearest_ref "uc001tbh.2"; class_code "j"; tss_id "TSS34526";
chr12	Cufflinks	exon	89995103	89995210	.	-	.	gene_id "XLOC_037883"; transcript_id "5_00103811"; exon_number "3"; gene_name "uc001tbh.2"; oId "upf3.5262.3"; nearest_ref "uc001tbh.2"; class_code "j"; tss_id "TSS34526";
chr12	Cufflinks	exon	89996820	89997031	.	-	.	gene_id "XLOC_037883"; transcript_id "5_00103811"; exon_number "4"; gene_name "uc001tbh.2"; oId "upf3.5262.3"; nearest_ref "uc001tbh.2"; class_code "j"; tss_id "TSS34526";
chr12	Cufflinks	exon	89997489	89997702	.	-	.	gene_id "XLOC_037883"; transcript_id "5_00103811"; exon_number "5"; gene_name "uc001tbh.2"; oId "upf3.5262.3"; nearest_ref "uc001tbh.2"; class_code "j"; tss_id "TSS34526";
chr12	Cufflinks	exon	89997932	89998123	.	-	.	gene_id "XLOC_037883"; transcript_id "5_00103811"; exon_number "6"; gene_name "uc001tbh.2"; oId "upf3.5262.3"; nearest_ref "uc001tbh.2"; class_code "j"; tss_id "TSS34526";
chr12	Cufflinks	exon	90003714	90003820	.	-	.	gene_id "XLOC_037883"; transcript_id "5_00103811"; exon_number "7"; gene_name "uc001tbh.2"; oId "upf3.5262.3"; nearest_ref "uc001tbh.2"; class_code "j"; tss_id "TSS34526";
chr12	Cufflinks	exon	90004198	90004285	.	-	.	gene_id "XLOC_037883"; transcript_id "5_00103811"; exon_number "8"; gene_name "uc001tbh.2"; oId "upf3.5262.3"; nearest_ref "uc001tbh.2"; class_code "j"; tss_id "TSS34526";
chr12	Cufflinks	exon	90004970	90005149	.	-	.	gene_id "XLOC_037883"; transcript_id "5_00103811"; exon_number "9"; gene_name "uc001tbh.2"; oId "upf3.5262.3"; nearest_ref "uc001tbh.2"; class_code "j"; tss_id "TSS34526";
chr12	Cufflinks	exon	90010579	90010816	.	-	.	gene_id "XLOC_037883"; transcript_id "5_00103811"; exon_number "10"; gene_name "uc001tbh.2"; oId "upf3.5262.3"; nearest_ref "uc001tbh.2"; class_code "j"; tss_id "TSS34526";
chr12	Cufflinks	exon	90013776	90014017	.	-	.	gene_id "XLOC_037883"; transcript_id "5_00103811"; exon_number "11"; gene_name "uc001tbh.2"; oId "upf3.5262.3"; nearest_ref "uc001tbh.2"; class_code "j"; tss_id "TSS34526";
chr12	Cufflinks	exon	90015326	90015568	.	-	.	gene_id "XLOC_037883"; transcript_id "5_00103811"; exon_number "12"; gene_name "uc001tbh.2"; oId "upf3.5262.3"; nearest_ref "uc001tbh.2"; class_code "j"; tss_id "TSS34526";
chr12	Cufflinks	exon	90017960	90018174	.	-	.	gene_id "XLOC_037883"; transcript_id "5_00103811"; exon_number "13"; gene_name "uc001tbh.2"; oId "upf3.5262.3"; nearest_ref "uc001tbh.2"; class_code "j"; tss_id "TSS34526";
chr12	Cufflinks	exon	90020231	90020392	.	-	.	gene_id "XLOC_037883"; transcript_id "5_00103811"; exon_number "14"; gene_name "uc001tbh.2"; oId "upf3.5262.3"; nearest_ref "uc001tbh.2"; class_code "j"; tss_id "TSS34526";
chr12	Cufflinks	exon	90021455	90021493	.	-	.	gene_id "XLOC_037883"; transcript_id "5_00103811"; exon_number "15"; gene_name "uc001tbh.2"; oId "upf3.5262.3"; nearest_ref "uc001tbh.2"; class_code "j"; tss_id "TSS34526";
chr12	Cufflinks	exon	90024282	90024422	.	-	.	gene_id "XLOC_037883"; transcript_id "5_00103811"; exon_number "16"; gene_name "uc001tbh.2"; oId "upf3.5262.3"; nearest_ref "uc001tbh.2"; class_code "j"; tss_id "TSS34526";
chr12	Cufflinks	exon	90028555	90028680	.	-	.	gene_id "XLOC_037883"; transcript_id "5_00103811"; exon_number "17"; gene_name "uc001tbh.2"; oId "upf3.5262.3"; nearest_ref "uc001tbh.2"; class_code "j"; tss_id "TSS34526";
chr12	Cufflinks	exon	90028774	90029028	.	-	.	gene_id "XLOC_037883"; transcript_id "5_00103811"; exon_number "18"; gene_name "uc001tbh.2"; oId "upf3.5262.3"; nearest_ref "uc001tbh.2"; class_code "j"; tss_id "TSS34526";
chr12	Cufflinks	exon	90035935	90036132	.	-	.	gene_id "XLOC_037883"; transcript_id "5_00103811"; exon_number "19"; gene_name "uc001tbh.2"; oId "upf3.5262.3"; nearest_ref "uc001tbh.2"; class_code "j"; tss_id "TSS34526";
chr12	Cufflinks	exon	90049456	90049884	.	-	.	gene_id "XLOC_037883"; transcript_id "5_00103811"; exon_number "20"; gene_name "uc001tbh.2"; oId "upf3.5262.3"; nearest_ref "uc001tbh.2"; class_code "j"; tss_id "TSS34526";
chr12	Cufflinks	exon	90102373	90102535	.	-	.	gene_id "XLOC_037883"; transcript_id "5_00103811"; exon_number "21"; gene_name "uc001tbh.2"; oId "upf3.5262.3"; nearest_ref "uc001tbh.2"; class_code "j"; tss_id "TSS34526";
chr12	Cufflinks	exon	89981828	89985072	.	-	.	gene_id "XLOC_037883"; transcript_id "5_00103812"; exon_number "1"; gene_name "uc001tbh.2"; oId "upf3.5262.2"; nearest_ref "uc001tbh.2"; class_code "j"; tss_id "TSS34527";
chr12	Cufflinks	exon	89992894	89993076	.	-	.	gene_id "XLOC_037883"; transcript_id "5_00103812"; exon_number "2"; gene_name "uc001tbh.2"; oId "upf3.5262.2"; nearest_ref "uc001tbh.2"; class_code "j"; tss_id "TSS34527";
chr12	Cufflinks	exon	89995103	89995210	.	-	.	gene_id "XLOC_037883"; transcript_id "5_00103812"; exon_number "3"; gene_name "uc001tbh.2"; oId "upf3.5262.2"; nearest_ref "uc001tbh.2"; class_code "j"; tss_id "TSS34527";
chr12	Cufflinks	exon	89996820	89997031	.	-	.	gene_id "XLOC_037883"; transcript_id "5_00103812"; exon_number "4"; gene_name "uc001tbh.2"; oId "upf3.5262.2"; nearest_ref "uc001tbh.2"; class_code "j"; tss_id "TSS34527";
chr12	Cufflinks	exon	89997489	89997702	.	-	.	gene_id "XLOC_037883"; transcript_id "5_00103812"; exon_number "5"; gene_name "uc001tbh.2"; oId "upf3.5262.2"; nearest_ref "uc001tbh.2"; class_code "j"; tss_id "TSS34527";
chr12	Cufflinks	exon	89997932	89998123	.	-	.	gene_id "XLOC_037883"; transcript_id "5_00103812"; exon_number "6"; gene_name "uc001tbh.2"; oId "upf3.5262.2"; nearest_ref "uc001tbh.2"; class_code "j"; tss_id "TSS34527";
chr12	Cufflinks	exon	90003714	90003820	.	-	.	gene_id "XLOC_037883"; transcript_id "5_00103812"; exon_number "7"; gene_name "uc001tbh.2"; oId "upf3.5262.2"; nearest_ref "uc001tbh.2"; class_code "j"; tss_id "TSS34527";
chr12	Cufflinks	exon	90004198	90004285	.	-	.	gene_id "XLOC_037883"; transcript_id "5_00103812"; exon_number "8"; gene_name "uc001tbh.2"; oId "upf3.5262.2"; nearest_ref "uc001tbh.2"; class_code "j"; tss_id "TSS34527";
chr12	Cufflinks	exon	90004970	90005149	.	-	.	gene_id "XLOC_037883"; transcript_id "5_00103812"; exon_number "9"; gene_name "uc001tbh.2"; oId "upf3.5262.2"; nearest_ref "uc001tbh.2"; class_code "j"; tss_id "TSS34527";
chr12	Cufflinks	exon	90010579	90010816	.	-	.	gene_id "XLOC_037883"; transcript_id "5_00103812"; exon_number "10"; gene_name "uc001tbh.2"; oId "upf3.5262.2"; nearest_ref "uc001tbh.2"; class_code "j"; tss_id "TSS34527";
chr12	Cufflinks	exon	90013776	90014017	.	-	.	gene_id "XLOC_037883"; transcript_id "5_00103812"; exon_number "11"; gene_name "uc001tbh.2"; oId "upf3.5262.2"; nearest_ref "uc001tbh.2"; class_code "j"; tss_id "TSS34527";
chr12	Cufflinks	exon	90015326	90015568	.	-	.	gene_id "XLOC_037883"; transcript_id "5_00103812"; exon_number "12"; gene_name "uc001tbh.2"; oId "upf3.5262.2"; nearest_ref "uc001tbh.2"; class_code "j"; tss_id "TSS34527";
chr12	Cufflinks	exon	90017960	90018174	.	-	.	gene_id "XLOC_037883"; transcript_id "5_00103812"; exon_number "13"; gene_name "uc001tbh.2"; oId "upf3.5262.2"; nearest_ref "uc001tbh.2"; class_code "j"; tss_id "TSS34527";
chr12	Cufflinks	exon	90020231	90020392	.	-	.	gene_id "XLOC_037883"; transcript_id "5_00103812"; exon_number "14"; gene_name "uc001tbh.2"; oId "upf3.5262.2"; nearest_ref "uc001tbh.2"; class_code "j"; tss_id "TSS34527";
chr12	Cufflinks	exon	90021455	90021493	.	-	.	gene_id "XLOC_037883"; transcript_id "5_00103812"; exon_number "15"; gene_name "uc001tbh.2"; oId "upf3.5262.2"; nearest_ref "uc001tbh.2"; class_code "j"; tss_id "TSS34527";
chr12	Cufflinks	exon	90024282	90024422	.	-	.	gene_id "XLOC_037883"; transcript_id "5_00103812"; exon_number "16"; gene_name "uc001tbh.2"; oId "upf3.5262.2"; nearest_ref "uc001tbh.2"; class_code "j"; tss_id "TSS34527";
chr12	Cufflinks	exon	90028555	90028680	.	-	.	gene_id "XLOC_037883"; transcript_id "5_00103812"; exon_number "17"; gene_name "uc001tbh.2"; oId "upf3.5262.2"; nearest_ref "uc001tbh.2"; class_code "j"; tss_id "TSS34527";
chr12	Cufflinks	exon	90028774	90029028	.	-	.	gene_id "XLOC_037883"; transcript_id "5_00103812"; exon_number "18"; gene_name "uc001tbh.2"; oId "upf3.5262.2"; nearest_ref "uc001tbh.2"; class_code "j"; tss_id "TSS34527";
chr12	Cufflinks	exon	90035935	90036132	.	-	.	gene_id "XLOC_037883"; transcript_id "5_00103812"; exon_number "19"; gene_name "uc001tbh.2"; oId "upf3.5262.2"; nearest_ref "uc001tbh.2"; class_code "j"; tss_id "TSS34527";
chr12	Cufflinks	exon	90049456	90049884	.	-	.	gene_id "XLOC_037883"; transcript_id "5_00103812"; exon_number "20"; gene_name "uc001tbh.2"; oId "upf3.5262.2"; nearest_ref "uc001tbh.2"; class_code "j"; tss_id "TSS34527";
chr12	Cufflinks	exon	90102996	90103037	.	-	.	gene_id "XLOC_037883"; transcript_id "5_00103812"; exon_number "21"; gene_name "uc001tbh.2"; oId "upf3.5262.2"; nearest_ref "uc001tbh.2"; class_code "j"; tss_id "TSS34527";
chr12	Cufflinks	exon	90077161	90077261	.	-	.	gene_id "XLOC_037884"; transcript_id "5_00102973"; exon_number "1"; oId "SC4.7690.1"; class_code "u";
chr12	Cufflinks	exon	91345993	91348953	.	-	.	gene_id "XLOC_037885"; transcript_id "5_00101287"; exon_number "1"; gene_name "uc001tbj.2"; oId "uc001tbj.2"; nearest_ref "uc001tbj.2"; class_code "c";
chr12	hg19_knownGene	exon	91357458	91358103	.	-	.	gene_id "XLOC_037886"; transcript_id "5_00101288"; exon_number "1"; gene_name "uc001tbk.2"; oId "uc001tbk.2"; nearest_ref "uc001tbk.2"; class_code "="; tss_id "TSS34529"; p_id "P34585";
chr12	hg19_knownGene	exon	91363821	91363916	.	-	.	gene_id "XLOC_037886"; transcript_id "5_00101288"; exon_number "2"; gene_name "uc001tbk.2"; oId "uc001tbk.2"; nearest_ref "uc001tbk.2"; class_code "="; tss_id "TSS34529"; p_id "P34585";
chr12	hg19_knownGene	exon	91365577	91365779	.	-	.	gene_id "XLOC_037886"; transcript_id "5_00101288"; exon_number "3"; gene_name "uc001tbk.2"; oId "uc001tbk.2"; nearest_ref "uc001tbk.2"; class_code "="; tss_id "TSS34529"; p_id "P34585";
chr12	hg19_knownGene	exon	91366599	91366757	.	-	.	gene_id "XLOC_037886"; transcript_id "5_00101288"; exon_number "4"; gene_name "uc001tbk.2"; oId "uc001tbk.2"; nearest_ref "uc001tbk.2"; class_code "="; tss_id "TSS34529"; p_id "P34585";
chr12	hg19_knownGene	exon	91371865	91372039	.	-	.	gene_id "XLOC_037886"; transcript_id "5_00101288"; exon_number "5"; gene_name "uc001tbk.2"; oId "uc001tbk.2"; nearest_ref "uc001tbk.2"; class_code "="; tss_id "TSS34529"; p_id "P34585";
chr12	hg19_knownGene	exon	91396178	91396355	.	-	.	gene_id "XLOC_037886"; transcript_id "5_00101288"; exon_number "6"; gene_name "uc001tbk.2"; oId "uc001tbk.2"; nearest_ref "uc001tbk.2"; class_code "="; tss_id "TSS34529"; p_id "P34585";
chr12	hg19_knownGene	exon	91398724	91398803	.	-	.	gene_id "XLOC_037886"; transcript_id "5_00101288"; exon_number "7"; gene_name "uc001tbk.2"; oId "uc001tbk.2"; nearest_ref "uc001tbk.2"; class_code "="; tss_id "TSS34529"; p_id "P34585";
chr12	hg19_knownGene	exon	91444273	91445295	.	-	.	gene_id "XLOC_037887"; transcript_id "5_00101289"; exon_number "1"; gene_name "uc001tbl.2"; oId "uc001tbl.2"; nearest_ref "uc001tbl.2"; class_code "="; tss_id "TSS34530"; p_id "P34586";
chr12	hg19_knownGene	exon	91449173	91450066	.	-	.	gene_id "XLOC_037887"; transcript_id "5_00101289"; exon_number "2"; gene_name "uc001tbl.2"; oId "uc001tbl.2"; nearest_ref "uc001tbl.2"; class_code "="; tss_id "TSS34530"; p_id "P34586";
chr12	hg19_knownGene	exon	91451521	91452131	.	-	.	gene_id "XLOC_037887"; transcript_id "5_00101289"; exon_number "3"; gene_name "uc001tbl.2"; oId "uc001tbl.2"; nearest_ref "uc001tbl.2"; class_code "="; tss_id "TSS34530"; p_id "P34586";
chr12	hg19_knownGene	exon	91497233	91498096	.	-	.	gene_id "XLOC_037888"; transcript_id "5_00101291"; exon_number "1"; gene_name "uc001tbn.2"; oId "uc001tbn.2"; nearest_ref "uc001tbn.2"; class_code "="; tss_id "TSS34531";
chr12	hg19_knownGene	exon	91501895	91502060	.	-	.	gene_id "XLOC_037888"; transcript_id "5_00101291"; exon_number "2"; gene_name "uc001tbn.2"; oId "uc001tbn.2"; nearest_ref "uc001tbn.2"; class_code "="; tss_id "TSS34531";
chr12	hg19_knownGene	exon	91505175	91505542	.	-	.	gene_id "XLOC_037888"; transcript_id "5_00101291"; exon_number "3"; gene_name "uc001tbn.2"; oId "uc001tbn.2"; nearest_ref "uc001tbn.2"; class_code "="; tss_id "TSS34531";
chr12	hg19_knownGene	exon	91497233	91498096	.	-	.	gene_id "XLOC_037888"; transcript_id "5_00101290"; exon_number "1"; gene_name "uc001tbm.2"; oId "uc001tbm.2"; nearest_ref "uc001tbm.2"; class_code "="; tss_id "TSS34531"; p_id "P34587";
chr12	hg19_knownGene	exon	91501895	91502777	.	-	.	gene_id "XLOC_037888"; transcript_id "5_00101290"; exon_number "2"; gene_name "uc001tbm.2"; oId "uc001tbm.2"; nearest_ref "uc001tbm.2"; class_code "="; tss_id "TSS34531"; p_id "P34587";
chr12	hg19_knownGene	exon	91505175	91505542	.	-	.	gene_id "XLOC_037888"; transcript_id "5_00101290"; exon_number "3"; gene_name "uc001tbm.2"; oId "uc001tbm.2"; nearest_ref "uc001tbm.2"; class_code "="; tss_id "TSS34531"; p_id "P34587";
chr12	hg19_knownGene	exon	91539036	91540029	.	-	.	gene_id "XLOC_037889"; transcript_id "5_00101294"; exon_number "1"; gene_name "uc001tbo.2"; oId "uc001tbo.2"; nearest_ref "uc001tbo.2"; class_code "="; tss_id "TSS34532"; p_id "P34591";
chr12	hg19_knownGene	exon	91545431	91545569	.	-	.	gene_id "XLOC_037889"; transcript_id "5_00101294"; exon_number "2"; gene_name "uc001tbo.2"; oId "uc001tbo.2"; nearest_ref "uc001tbo.2"; class_code "="; tss_id "TSS34532"; p_id "P34591";
chr12	hg19_knownGene	exon	91546873	91546966	.	-	.	gene_id "XLOC_037889"; transcript_id "5_00101294"; exon_number "3"; gene_name "uc001tbo.2"; oId "uc001tbo.2"; nearest_ref "uc001tbo.2"; class_code "="; tss_id "TSS34532"; p_id "P34591";
chr12	hg19_knownGene	exon	91550852	91550965	.	-	.	gene_id "XLOC_037889"; transcript_id "5_00101294"; exon_number "4"; gene_name "uc001tbo.2"; oId "uc001tbo.2"; nearest_ref "uc001tbo.2"; class_code "="; tss_id "TSS34532"; p_id "P34591";
chr12	hg19_knownGene	exon	91572119	91572362	.	-	.	gene_id "XLOC_037889"; transcript_id "5_00101294"; exon_number "5"; gene_name "uc001tbo.2"; oId "uc001tbo.2"; nearest_ref "uc001tbo.2"; class_code "="; tss_id "TSS34532"; p_id "P34591";
chr12	hg19_knownGene	exon	91539036	91540029	.	-	.	gene_id "XLOC_037889"; transcript_id "5_00101295"; exon_number "1"; gene_name "uc001tbp.2"; oId "uc001tbp.2"; nearest_ref "uc001tbp.2"; class_code "="; tss_id "TSS34532"; p_id "P34590";
chr12	hg19_knownGene	exon	91545431	91545569	.	-	.	gene_id "XLOC_037889"; transcript_id "5_00101295"; exon_number "2"; gene_name "uc001tbp.2"; oId "uc001tbp.2"; nearest_ref "uc001tbp.2"; class_code "="; tss_id "TSS34532"; p_id "P34590";
chr12	hg19_knownGene	exon	91546873	91546966	.	-	.	gene_id "XLOC_037889"; transcript_id "5_00101295"; exon_number "3"; gene_name "uc001tbp.2"; oId "uc001tbp.2"; nearest_ref "uc001tbp.2"; class_code "="; tss_id "TSS34532"; p_id "P34590";
chr12	hg19_knownGene	exon	91572119	91572362	.	-	.	gene_id "XLOC_037889"; transcript_id "5_00101295"; exon_number "4"; gene_name "uc001tbp.2"; oId "uc001tbp.2"; nearest_ref "uc001tbp.2"; class_code "="; tss_id "TSS34532"; p_id "P34590";
chr12	hg19_knownGene	exon	91539036	91540029	.	-	.	gene_id "XLOC_037889"; transcript_id "5_00101292"; exon_number "1"; gene_name "uc001tbq.2"; oId "uc001tbq.2"; nearest_ref "uc001tbq.2"; class_code "="; tss_id "TSS34532"; p_id "P34588";
chr12	hg19_knownGene	exon	91558382	91558494	.	-	.	gene_id "XLOC_037889"; transcript_id "5_00101292"; exon_number "2"; gene_name "uc001tbq.2"; oId "uc001tbq.2"; nearest_ref "uc001tbq.2"; class_code "="; tss_id "TSS34532"; p_id "P34588";
chr12	hg19_knownGene	exon	91572119	91572362	.	-	.	gene_id "XLOC_037889"; transcript_id "5_00101292"; exon_number "3"; gene_name "uc001tbq.2"; oId "uc001tbq.2"; nearest_ref "uc001tbq.2"; class_code "="; tss_id "TSS34532"; p_id "P34588";
chr12	hg19_knownGene	exon	91539036	91540029	.	-	.	gene_id "XLOC_037889"; transcript_id "5_00101296"; exon_number "1"; gene_name "uc001tbs.2"; oId "uc001tbs.2"; nearest_ref "uc001tbs.2"; class_code "="; tss_id "TSS34532"; p_id "P34592";
chr12	hg19_knownGene	exon	91545431	91545569	.	-	.	gene_id "XLOC_037889"; transcript_id "5_00101296"; exon_number "2"; gene_name "uc001tbs.2"; oId "uc001tbs.2"; nearest_ref "uc001tbs.2"; class_code "="; tss_id "TSS34532"; p_id "P34592";
chr12	hg19_knownGene	exon	91546873	91546966	.	-	.	gene_id "XLOC_037889"; transcript_id "5_00101296"; exon_number "3"; gene_name "uc001tbs.2"; oId "uc001tbs.2"; nearest_ref "uc001tbs.2"; class_code "="; tss_id "TSS34532"; p_id "P34592";
chr12	hg19_knownGene	exon	91550852	91550965	.	-	.	gene_id "XLOC_037889"; transcript_id "5_00101296"; exon_number "4"; gene_name "uc001tbs.2"; oId "uc001tbs.2"; nearest_ref "uc001tbs.2"; class_code "="; tss_id "TSS34532"; p_id "P34592";
chr12	hg19_knownGene	exon	91552073	91552286	.	-	.	gene_id "XLOC_037889"; transcript_id "5_00101296"; exon_number "5"; gene_name "uc001tbs.2"; oId "uc001tbs.2"; nearest_ref "uc001tbs.2"; class_code "="; tss_id "TSS34532"; p_id "P34592";
chr12	hg19_knownGene	exon	91558382	91558494	.	-	.	gene_id "XLOC_037889"; transcript_id "5_00101296"; exon_number "6"; gene_name "uc001tbs.2"; oId "uc001tbs.2"; nearest_ref "uc001tbs.2"; class_code "="; tss_id "TSS34532"; p_id "P34592";
chr12	hg19_knownGene	exon	91572119	91572423	.	-	.	gene_id "XLOC_037889"; transcript_id "5_00101296"; exon_number "7"; gene_name "uc001tbs.2"; oId "uc001tbs.2"; nearest_ref "uc001tbs.2"; class_code "="; tss_id "TSS34532"; p_id "P34592";
chr12	Cufflinks	exon	91539036	91540029	.	-	.	gene_id "XLOC_037889"; transcript_id "5_00101293"; exon_number "1"; gene_name "uc001tbr.2"; oId "uc001tbr.2_ext"; nearest_ref "uc001tbr.2"; class_code "="; tss_id "TSS34532"; p_id "P34589";
chr12	Cufflinks	exon	91572119	91572423	.	-	.	gene_id "XLOC_037889"; transcript_id "5_00101293"; exon_number "2"; gene_name "uc001tbr.2"; oId "uc001tbr.2_ext"; nearest_ref "uc001tbr.2"; class_code "="; tss_id "TSS34532"; p_id "P34589";
chr12	hg19_knownGene	exon	91539036	91540029	.	-	.	gene_id "XLOC_037889"; transcript_id "5_00101297"; exon_number "1"; gene_name "uc001tbt.2"; oId "uc001tbt.2"; nearest_ref "uc001tbt.2"; class_code "="; tss_id "TSS34533"; p_id "P34592";
chr12	hg19_knownGene	exon	91545431	91545569	.	-	.	gene_id "XLOC_037889"; transcript_id "5_00101297"; exon_number "2"; gene_name "uc001tbt.2"; oId "uc001tbt.2"; nearest_ref "uc001tbt.2"; class_code "="; tss_id "TSS34533"; p_id "P34592";
chr12	hg19_knownGene	exon	91546873	91546966	.	-	.	gene_id "XLOC_037889"; transcript_id "5_00101297"; exon_number "3"; gene_name "uc001tbt.2"; oId "uc001tbt.2"; nearest_ref "uc001tbt.2"; class_code "="; tss_id "TSS34533"; p_id "P34592";
chr12	hg19_knownGene	exon	91550852	91550965	.	-	.	gene_id "XLOC_037889"; transcript_id "5_00101297"; exon_number "4"; gene_name "uc001tbt.2"; oId "uc001tbt.2"; nearest_ref "uc001tbt.2"; class_code "="; tss_id "TSS34533"; p_id "P34592";
chr12	hg19_knownGene	exon	91552073	91552286	.	-	.	gene_id "XLOC_037889"; transcript_id "5_00101297"; exon_number "5"; gene_name "uc001tbt.2"; oId "uc001tbt.2"; nearest_ref "uc001tbt.2"; class_code "="; tss_id "TSS34533"; p_id "P34592";
chr12	hg19_knownGene	exon	91558382	91558494	.	-	.	gene_id "XLOC_037889"; transcript_id "5_00101297"; exon_number "6"; gene_name "uc001tbt.2"; oId "uc001tbt.2"; nearest_ref "uc001tbt.2"; class_code "="; tss_id "TSS34533"; p_id "P34592";
chr12	hg19_knownGene	exon	91572119	91572362	.	-	.	gene_id "XLOC_037889"; transcript_id "5_00101297"; exon_number "7"; gene_name "uc001tbt.2"; oId "uc001tbt.2"; nearest_ref "uc001tbt.2"; class_code "="; tss_id "TSS34533"; p_id "P34592";
chr12	hg19_knownGene	exon	91573139	91573359	.	-	.	gene_id "XLOC_037889"; transcript_id "5_00101297"; exon_number "8"; gene_name "uc001tbt.2"; oId "uc001tbt.2"; nearest_ref "uc001tbt.2"; class_code "="; tss_id "TSS34533"; p_id "P34592";
chr12	hg19_knownGene	exon	91539036	91540029	.	-	.	gene_id "XLOC_037889"; transcript_id "5_00101298"; exon_number "1"; gene_name "uc001tbu.2"; oId "uc001tbu.2"; nearest_ref "uc001tbu.2"; class_code "="; tss_id "TSS34534"; p_id "P34592";
chr12	hg19_knownGene	exon	91545431	91545569	.	-	.	gene_id "XLOC_037889"; transcript_id "5_00101298"; exon_number "2"; gene_name "uc001tbu.2"; oId "uc001tbu.2"; nearest_ref "uc001tbu.2"; class_code "="; tss_id "TSS34534"; p_id "P34592";
chr12	hg19_knownGene	exon	91546873	91546966	.	-	.	gene_id "XLOC_037889"; transcript_id "5_00101298"; exon_number "3"; gene_name "uc001tbu.2"; oId "uc001tbu.2"; nearest_ref "uc001tbu.2"; class_code "="; tss_id "TSS34534"; p_id "P34592";
chr12	hg19_knownGene	exon	91550852	91550965	.	-	.	gene_id "XLOC_037889"; transcript_id "5_00101298"; exon_number "4"; gene_name "uc001tbu.2"; oId "uc001tbu.2"; nearest_ref "uc001tbu.2"; class_code "="; tss_id "TSS34534"; p_id "P34592";
chr12	hg19_knownGene	exon	91552073	91552286	.	-	.	gene_id "XLOC_037889"; transcript_id "5_00101298"; exon_number "5"; gene_name "uc001tbu.2"; oId "uc001tbu.2"; nearest_ref "uc001tbu.2"; class_code "="; tss_id "TSS34534"; p_id "P34592";
chr12	hg19_knownGene	exon	91558382	91558494	.	-	.	gene_id "XLOC_037889"; transcript_id "5_00101298"; exon_number "6"; gene_name "uc001tbu.2"; oId "uc001tbu.2"; nearest_ref "uc001tbu.2"; class_code "="; tss_id "TSS34534"; p_id "P34592";
chr12	hg19_knownGene	exon	91572119	91572362	.	-	.	gene_id "XLOC_037889"; transcript_id "5_00101298"; exon_number "7"; gene_name "uc001tbu.2"; oId "uc001tbu.2"; nearest_ref "uc001tbu.2"; class_code "="; tss_id "TSS34534"; p_id "P34592";
chr12	hg19_knownGene	exon	91576432	91576806	.	-	.	gene_id "XLOC_037889"; transcript_id "5_00101298"; exon_number "8"; gene_name "uc001tbu.2"; oId "uc001tbu.2"; nearest_ref "uc001tbu.2"; class_code "="; tss_id "TSS34534"; p_id "P34592";
chr12	hg19_knownGene	exon	92378866	92380473	.	-	.	gene_id "XLOC_037890"; transcript_id "5_00101301"; exon_number "1"; gene_name "uc001tbx.1"; oId "uc001tbx.1"; nearest_ref "uc001tbx.1"; class_code "="; tss_id "TSS34535";
chr12	hg19_knownGene	exon	92381332	92381419	.	-	.	gene_id "XLOC_037890"; transcript_id "5_00101301"; exon_number "2"; gene_name "uc001tbx.1"; oId "uc001tbx.1"; nearest_ref "uc001tbx.1"; class_code "="; tss_id "TSS34535";
chr12	hg19_knownGene	exon	92382873	92382969	.	-	.	gene_id "XLOC_037890"; transcript_id "5_00101301"; exon_number "3"; gene_name "uc001tbx.1"; oId "uc001tbx.1"; nearest_ref "uc001tbx.1"; class_code "="; tss_id "TSS34535";
chr12	hg19_knownGene	exon	92387146	92387305	.	-	.	gene_id "XLOC_037890"; transcript_id "5_00101301"; exon_number "4"; gene_name "uc001tbx.1"; oId "uc001tbx.1"; nearest_ref "uc001tbx.1"; class_code "="; tss_id "TSS34535";
chr12	hg19_knownGene	exon	92536383	92536444	.	-	.	gene_id "XLOC_037890"; transcript_id "5_00101301"; exon_number "5"; gene_name "uc001tbx.1"; oId "uc001tbx.1"; nearest_ref "uc001tbx.1"; class_code "="; tss_id "TSS34535";
chr12	hg19_knownGene	exon	92378866	92380473	.	-	.	gene_id "XLOC_037890"; transcript_id "5_00101302"; exon_number "1"; gene_name "uc009zss.1"; oId "uc009zss.1"; nearest_ref "uc009zss.1"; class_code "="; tss_id "TSS34535";
chr12	hg19_knownGene	exon	92381332	92381570	.	-	.	gene_id "XLOC_037890"; transcript_id "5_00101302"; exon_number "2"; gene_name "uc009zss.1"; oId "uc009zss.1"; nearest_ref "uc009zss.1"; class_code "="; tss_id "TSS34535";
chr12	hg19_knownGene	exon	92382873	92382969	.	-	.	gene_id "XLOC_037890"; transcript_id "5_00101302"; exon_number "3"; gene_name "uc009zss.1"; oId "uc009zss.1"; nearest_ref "uc009zss.1"; class_code "="; tss_id "TSS34535";
chr12	hg19_knownGene	exon	92387146	92387305	.	-	.	gene_id "XLOC_037890"; transcript_id "5_00101302"; exon_number "4"; gene_name "uc009zss.1"; oId "uc009zss.1"; nearest_ref "uc009zss.1"; class_code "="; tss_id "TSS34535";
chr12	hg19_knownGene	exon	92536383	92536444	.	-	.	gene_id "XLOC_037890"; transcript_id "5_00101302"; exon_number "5"; gene_name "uc009zss.1"; oId "uc009zss.1"; nearest_ref "uc009zss.1"; class_code "="; tss_id "TSS34535";
chr12	hg19_knownGene	exon	92378866	92380473	.	-	.	gene_id "XLOC_037890"; transcript_id "5_00101300"; exon_number "1"; gene_name "uc001tbw.1"; oId "uc001tbw.1"; nearest_ref "uc001tbw.1"; class_code "="; tss_id "TSS34535";
chr12	hg19_knownGene	exon	92381309	92381419	.	-	.	gene_id "XLOC_037890"; transcript_id "5_00101300"; exon_number "2"; gene_name "uc001tbw.1"; oId "uc001tbw.1"; nearest_ref "uc001tbw.1"; class_code "="; tss_id "TSS34535";
chr12	hg19_knownGene	exon	92382873	92382969	.	-	.	gene_id "XLOC_037890"; transcript_id "5_00101300"; exon_number "3"; gene_name "uc001tbw.1"; oId "uc001tbw.1"; nearest_ref "uc001tbw.1"; class_code "="; tss_id "TSS34535";
chr12	hg19_knownGene	exon	92387146	92387305	.	-	.	gene_id "XLOC_037890"; transcript_id "5_00101300"; exon_number "4"; gene_name "uc001tbw.1"; oId "uc001tbw.1"; nearest_ref "uc001tbw.1"; class_code "="; tss_id "TSS34535";
chr12	hg19_knownGene	exon	92536383	92536444	.	-	.	gene_id "XLOC_037890"; transcript_id "5_00101300"; exon_number "5"; gene_name "uc001tbw.1"; oId "uc001tbw.1"; nearest_ref "uc001tbw.1"; class_code "="; tss_id "TSS34535";
chr12	hg19_knownGene	exon	92378866	92380473	.	-	.	gene_id "XLOC_037890"; transcript_id "5_00101299"; exon_number "1"; gene_name "uc001tbv.1"; oId "uc001tbv.1"; nearest_ref "uc001tbv.1"; class_code "="; tss_id "TSS34535";
chr12	hg19_knownGene	exon	92381332	92381419	.	-	.	gene_id "XLOC_037890"; transcript_id "5_00101299"; exon_number "2"; gene_name "uc001tbv.1"; oId "uc001tbv.1"; nearest_ref "uc001tbv.1"; class_code "="; tss_id "TSS34535";
chr12	hg19_knownGene	exon	92382873	92382969	.	-	.	gene_id "XLOC_037890"; transcript_id "5_00101299"; exon_number "3"; gene_name "uc001tbv.1"; oId "uc001tbv.1"; nearest_ref "uc001tbv.1"; class_code "="; tss_id "TSS34535";
chr12	hg19_knownGene	exon	92384064	92384138	.	-	.	gene_id "XLOC_037890"; transcript_id "5_00101299"; exon_number "4"; gene_name "uc001tbv.1"; oId "uc001tbv.1"; nearest_ref "uc001tbv.1"; class_code "="; tss_id "TSS34535";
chr12	hg19_knownGene	exon	92387146	92387305	.	-	.	gene_id "XLOC_037890"; transcript_id "5_00101299"; exon_number "5"; gene_name "uc001tbv.1"; oId "uc001tbv.1"; nearest_ref "uc001tbv.1"; class_code "="; tss_id "TSS34535";
chr12	hg19_knownGene	exon	92536383	92536444	.	-	.	gene_id "XLOC_037890"; transcript_id "5_00101299"; exon_number "6"; gene_name "uc001tbv.1"; oId "uc001tbv.1"; nearest_ref "uc001tbv.1"; class_code "="; tss_id "TSS34535";
chr12	Cufflinks	exon	92379760	92380473	.	-	.	gene_id "XLOC_037890"; transcript_id "5_00102974"; exon_number "1"; gene_name "uc001tby.3"; oId "SC4.7688.5"; nearest_ref "uc001tby.3"; class_code "j"; tss_id "TSS34536";
chr12	Cufflinks	exon	92381332	92381419	.	-	.	gene_id "XLOC_037890"; transcript_id "5_00102974"; exon_number "2"; gene_name "uc001tby.3"; oId "SC4.7688.5"; nearest_ref "uc001tby.3"; class_code "j"; tss_id "TSS34536";
chr12	Cufflinks	exon	92382873	92382969	.	-	.	gene_id "XLOC_037890"; transcript_id "5_00102974"; exon_number "3"; gene_name "uc001tby.3"; oId "SC4.7688.5"; nearest_ref "uc001tby.3"; class_code "j"; tss_id "TSS34536";
chr12	Cufflinks	exon	92387146	92387305	.	-	.	gene_id "XLOC_037890"; transcript_id "5_00102974"; exon_number "4"; gene_name "uc001tby.3"; oId "SC4.7688.5"; nearest_ref "uc001tby.3"; class_code "j"; tss_id "TSS34536";
chr12	Cufflinks	exon	92536383	92538223	.	-	.	gene_id "XLOC_037890"; transcript_id "5_00102974"; exon_number "5"; gene_name "uc001tby.3"; oId "SC4.7688.5"; nearest_ref "uc001tby.3"; class_code "j"; tss_id "TSS34536";
chr12	Cufflinks	exon	92539164	92539673	.	-	.	gene_id "XLOC_037890"; transcript_id "5_00102974"; exon_number "6"; gene_name "uc001tby.3"; oId "SC4.7688.5"; nearest_ref "uc001tby.3"; class_code "j"; tss_id "TSS34536";
chr12	Cufflinks	exon	92384023	92384138	.	-	.	gene_id "XLOC_037890"; transcript_id "5_00103813"; exon_number "1"; gene_name "uc001tby.3"; oId "upf3.5273.5"; nearest_ref "uc001tby.3"; class_code "j"; tss_id "TSS34537";
chr12	Cufflinks	exon	92387146	92387305	.	-	.	gene_id "XLOC_037890"; transcript_id "5_00103813"; exon_number "2"; gene_name "uc001tby.3"; oId "upf3.5273.5"; nearest_ref "uc001tby.3"; class_code "j"; tss_id "TSS34537";
chr12	Cufflinks	exon	92536383	92538223	.	-	.	gene_id "XLOC_037890"; transcript_id "5_00103813"; exon_number "3"; gene_name "uc001tby.3"; oId "upf3.5273.5"; nearest_ref "uc001tby.3"; class_code "j"; tss_id "TSS34537";
chr12	Cufflinks	exon	92539164	92539811	.	-	.	gene_id "XLOC_037890"; transcript_id "5_00103813"; exon_number "4"; gene_name "uc001tby.3"; oId "upf3.5273.5"; nearest_ref "uc001tby.3"; class_code "j"; tss_id "TSS34537";
chr12	hg19_knownGene	exon	92534054	92538223	.	-	.	gene_id "XLOC_037890"; transcript_id "5_00101303"; exon_number "1"; gene_name "uc001tby.3"; oId "uc001tby.3"; nearest_ref "uc001tby.3"; class_code "="; tss_id "TSS34536"; p_id "P34593";
chr12	hg19_knownGene	exon	92539164	92539673	.	-	.	gene_id "XLOC_037890"; transcript_id "5_00101303"; exon_number "2"; gene_name "uc001tby.3"; oId "uc001tby.3"; nearest_ref "uc001tby.3"; class_code "="; tss_id "TSS34536"; p_id "P34593";
chr12	Cufflinks	exon	92534877	92534946	.	-	.	gene_id "XLOC_037890"; transcript_id "5_00101304"; exon_number "1"; gene_name "uc001tby.3"; oId "SC3.5045.6"; nearest_ref "uc001tby.3"; class_code "j"; tss_id "TSS34537";
chr12	Cufflinks	exon	92536383	92538223	.	-	.	gene_id "XLOC_037890"; transcript_id "5_00101304"; exon_number "2"; gene_name "uc001tby.3"; oId "SC3.5045.6"; nearest_ref "uc001tby.3"; class_code "j"; tss_id "TSS34537";
chr12	Cufflinks	exon	92539164	92539791	.	-	.	gene_id "XLOC_037890"; transcript_id "5_00101304"; exon_number "3"; gene_name "uc001tby.3"; oId "SC3.5045.6"; nearest_ref "uc001tby.3"; class_code "j"; tss_id "TSS34537";
chr12	hg19_knownGene	exon	92813870	92814236	.	-	.	gene_id "XLOC_037891"; transcript_id "5_00101305"; exon_number "1"; gene_name "uc001tcb.1"; oId "uc001tcb.1"; nearest_ref "uc001tcb.1"; class_code "="; tss_id "TSS34539"; p_id "P34594";
chr12	hg19_knownGene	exon	92814775	92814949	.	-	.	gene_id "XLOC_037891"; transcript_id "5_00101305"; exon_number "2"; gene_name "uc001tcb.1"; oId "uc001tcb.1"; nearest_ref "uc001tcb.1"; class_code "="; tss_id "TSS34539"; p_id "P34594";
chr12	hg19_knownGene	exon	92816323	92816412	.	-	.	gene_id "XLOC_037891"; transcript_id "5_00101305"; exon_number "3"; gene_name "uc001tcb.1"; oId "uc001tcb.1"; nearest_ref "uc001tcb.1"; class_code "="; tss_id "TSS34539"; p_id "P34594";
chr12	hg19_knownGene	exon	92821871	92821924	.	-	.	gene_id "XLOC_037891"; transcript_id "5_00101305"; exon_number "4"; gene_name "uc001tcb.1"; oId "uc001tcb.1"; nearest_ref "uc001tcb.1"; class_code "="; tss_id "TSS34539"; p_id "P34594";
chr12	Cufflinks	exon	93166286	93169909	.	-	.	gene_id "XLOC_037892"; transcript_id "5_00105091"; exon_number "1"; gene_name "uc001tck.2"; oId "upf1_r4.uc001tck.2.2"; nearest_ref "uc001tck.2"; class_code "j"; tss_id "TSS34540";
chr12	Cufflinks	exon	93170620	93170718	.	-	.	gene_id "XLOC_037892"; transcript_id "5_00105091"; exon_number "2"; gene_name "uc001tck.2"; oId "upf1_r4.uc001tck.2.2"; nearest_ref "uc001tck.2"; class_code "j"; tss_id "TSS34540";
chr12	Cufflinks	exon	93171319	93171439	.	-	.	gene_id "XLOC_037892"; transcript_id "5_00105091"; exon_number "3"; gene_name "uc001tck.2"; oId "upf1_r4.uc001tck.2.2"; nearest_ref "uc001tck.2"; class_code "j"; tss_id "TSS34540";
chr12	Cufflinks	exon	93171717	93171955	.	-	.	gene_id "XLOC_037892"; transcript_id "5_00105091"; exon_number "4"; gene_name "uc001tck.2"; oId "upf1_r4.uc001tck.2.2"; nearest_ref "uc001tck.2"; class_code "j"; tss_id "TSS34540";
chr12	Cufflinks	exon	93172891	93173076	.	-	.	gene_id "XLOC_037892"; transcript_id "5_00105091"; exon_number "5"; gene_name "uc001tck.2"; oId "upf1_r4.uc001tck.2.2"; nearest_ref "uc001tck.2"; class_code "j"; tss_id "TSS34540";
chr12	Cufflinks	exon	93174056	93174187	.	-	.	gene_id "XLOC_037892"; transcript_id "5_00105091"; exon_number "6"; gene_name "uc001tck.2"; oId "upf1_r4.uc001tck.2.2"; nearest_ref "uc001tck.2"; class_code "j"; tss_id "TSS34540";
chr12	Cufflinks	exon	93175726	93175911	.	-	.	gene_id "XLOC_037892"; transcript_id "5_00105091"; exon_number "7"; gene_name "uc001tck.2"; oId "upf1_r4.uc001tck.2.2"; nearest_ref "uc001tck.2"; class_code "j"; tss_id "TSS34540";
chr12	Cufflinks	exon	93181643	93181821	.	-	.	gene_id "XLOC_037892"; transcript_id "5_00105091"; exon_number "8"; gene_name "uc001tck.2"; oId "upf1_r4.uc001tck.2.2"; nearest_ref "uc001tck.2"; class_code "j"; tss_id "TSS34540";
chr12	Cufflinks	exon	93192668	93192862	.	-	.	gene_id "XLOC_037892"; transcript_id "5_00105091"; exon_number "9"; gene_name "uc001tck.2"; oId "upf1_r4.uc001tck.2.2"; nearest_ref "uc001tck.2"; class_code "j"; tss_id "TSS34540";
chr12	Cufflinks	exon	93195376	93195477	.	-	.	gene_id "XLOC_037892"; transcript_id "5_00105091"; exon_number "10"; gene_name "uc001tck.2"; oId "upf1_r4.uc001tck.2.2"; nearest_ref "uc001tck.2"; class_code "j"; tss_id "TSS34540";
chr12	Cufflinks	exon	93196180	93196510	.	-	.	gene_id "XLOC_037892"; transcript_id "5_00105091"; exon_number "11"; gene_name "uc001tck.2"; oId "upf1_r4.uc001tck.2.2"; nearest_ref "uc001tck.2"; class_code "j"; tss_id "TSS34540";
chr12	Cufflinks	exon	93202793	93202932	.	-	.	gene_id "XLOC_037892"; transcript_id "5_00105091"; exon_number "12"; gene_name "uc001tck.2"; oId "upf1_r4.uc001tck.2.2"; nearest_ref "uc001tck.2"; class_code "j"; tss_id "TSS34540";
chr12	Cufflinks	exon	93205055	93205210	.	-	.	gene_id "XLOC_037892"; transcript_id "5_00105091"; exon_number "13"; gene_name "uc001tck.2"; oId "upf1_r4.uc001tck.2.2"; nearest_ref "uc001tck.2"; class_code "j"; tss_id "TSS34540";
chr12	Cufflinks	exon	93206756	93206869	.	-	.	gene_id "XLOC_037892"; transcript_id "5_00105091"; exon_number "14"; gene_name "uc001tck.2"; oId "upf1_r4.uc001tck.2.2"; nearest_ref "uc001tck.2"; class_code "j"; tss_id "TSS34540";
chr12	Cufflinks	exon	93209976	93210176	.	-	.	gene_id "XLOC_037892"; transcript_id "5_00105091"; exon_number "15"; gene_name "uc001tck.2"; oId "upf1_r4.uc001tck.2.2"; nearest_ref "uc001tck.2"; class_code "j"; tss_id "TSS34540";
chr12	Cufflinks	exon	93213084	93213287	.	-	.	gene_id "XLOC_037892"; transcript_id "5_00105091"; exon_number "16"; gene_name "uc001tck.2"; oId "upf1_r4.uc001tck.2.2"; nearest_ref "uc001tck.2"; class_code "j"; tss_id "TSS34540";
chr12	Cufflinks	exon	93219942	93220061	.	-	.	gene_id "XLOC_037892"; transcript_id "5_00105091"; exon_number "17"; gene_name "uc001tck.2"; oId "upf1_r4.uc001tck.2.2"; nearest_ref "uc001tck.2"; class_code "j"; tss_id "TSS34540";
chr12	Cufflinks	exon	93221688	93221837	.	-	.	gene_id "XLOC_037892"; transcript_id "5_00105091"; exon_number "18"; gene_name "uc001tck.2"; oId "upf1_r4.uc001tck.2.2"; nearest_ref "uc001tck.2"; class_code "j"; tss_id "TSS34540";
chr12	Cufflinks	exon	93226288	93226626	.	-	.	gene_id "XLOC_037892"; transcript_id "5_00105091"; exon_number "19"; gene_name "uc001tck.2"; oId "upf1_r4.uc001tck.2.2"; nearest_ref "uc001tck.2"; class_code "j"; tss_id "TSS34540";
chr12	Cufflinks	exon	93236241	93236357	.	-	.	gene_id "XLOC_037892"; transcript_id "5_00105091"; exon_number "20"; gene_name "uc001tck.2"; oId "upf1_r4.uc001tck.2.2"; nearest_ref "uc001tck.2"; class_code "j"; tss_id "TSS34540";
chr12	Cufflinks	exon	93244887	93245042	.	-	.	gene_id "XLOC_037892"; transcript_id "5_00105091"; exon_number "21"; gene_name "uc001tck.2"; oId "upf1_r4.uc001tck.2.2"; nearest_ref "uc001tck.2"; class_code "j"; tss_id "TSS34540";
chr12	Cufflinks	exon	93245951	93246072	.	-	.	gene_id "XLOC_037892"; transcript_id "5_00105091"; exon_number "22"; gene_name "uc001tck.2"; oId "upf1_r4.uc001tck.2.2"; nearest_ref "uc001tck.2"; class_code "j"; tss_id "TSS34540";
chr12	Cufflinks	exon	93246688	93246801	.	-	.	gene_id "XLOC_037892"; transcript_id "5_00105091"; exon_number "23"; gene_name "uc001tck.2"; oId "upf1_r4.uc001tck.2.2"; nearest_ref "uc001tck.2"; class_code "j"; tss_id "TSS34540";
chr12	Cufflinks	exon	93247691	93247730	.	-	.	gene_id "XLOC_037892"; transcript_id "5_00105091"; exon_number "24"; gene_name "uc001tck.2"; oId "upf1_r4.uc001tck.2.2"; nearest_ref "uc001tck.2"; class_code "j"; tss_id "TSS34540";
chr12	Cufflinks	exon	93251051	93251116	.	-	.	gene_id "XLOC_037892"; transcript_id "5_00105091"; exon_number "25"; gene_name "uc001tck.2"; oId "upf1_r4.uc001tck.2.2"; nearest_ref "uc001tck.2"; class_code "j"; tss_id "TSS34540";
chr12	Cufflinks	exon	93251207	93251261	.	-	.	gene_id "XLOC_037892"; transcript_id "5_00105091"; exon_number "26"; gene_name "uc001tck.2"; oId "upf1_r4.uc001tck.2.2"; nearest_ref "uc001tck.2"; class_code "j"; tss_id "TSS34540";
chr12	Cufflinks	exon	93258636	93258763	.	-	.	gene_id "XLOC_037892"; transcript_id "5_00105091"; exon_number "27"; gene_name "uc001tck.2"; oId "upf1_r4.uc001tck.2.2"; nearest_ref "uc001tck.2"; class_code "j"; tss_id "TSS34540";
chr12	Cufflinks	exon	93285405	93285497	.	-	.	gene_id "XLOC_037892"; transcript_id "5_00105091"; exon_number "28"; gene_name "uc001tck.2"; oId "upf1_r4.uc001tck.2.2"; nearest_ref "uc001tck.2"; class_code "j"; tss_id "TSS34540";
chr12	Cufflinks	exon	93322819	93323107	.	-	.	gene_id "XLOC_037892"; transcript_id "5_00105091"; exon_number "29"; gene_name "uc001tck.2"; oId "upf1_r4.uc001tck.2.2"; nearest_ref "uc001tck.2"; class_code "j"; tss_id "TSS34540";
chr12	Cufflinks	exon	93166286	93169909	.	-	.	gene_id "XLOC_037892"; transcript_id "5_00103814"; exon_number "1"; gene_name "uc001tck.2"; oId "upf3.uc001tck.2.2"; nearest_ref "uc001tck.2"; class_code "j"; tss_id "TSS34540";
chr12	Cufflinks	exon	93170620	93170718	.	-	.	gene_id "XLOC_037892"; transcript_id "5_00103814"; exon_number "2"; gene_name "uc001tck.2"; oId "upf3.uc001tck.2.2"; nearest_ref "uc001tck.2"; class_code "j"; tss_id "TSS34540";
chr12	Cufflinks	exon	93171319	93171439	.	-	.	gene_id "XLOC_037892"; transcript_id "5_00103814"; exon_number "3"; gene_name "uc001tck.2"; oId "upf3.uc001tck.2.2"; nearest_ref "uc001tck.2"; class_code "j"; tss_id "TSS34540";
chr12	Cufflinks	exon	93171717	93171955	.	-	.	gene_id "XLOC_037892"; transcript_id "5_00103814"; exon_number "4"; gene_name "uc001tck.2"; oId "upf3.uc001tck.2.2"; nearest_ref "uc001tck.2"; class_code "j"; tss_id "TSS34540";
chr12	Cufflinks	exon	93172891	93173076	.	-	.	gene_id "XLOC_037892"; transcript_id "5_00103814"; exon_number "5"; gene_name "uc001tck.2"; oId "upf3.uc001tck.2.2"; nearest_ref "uc001tck.2"; class_code "j"; tss_id "TSS34540";
chr12	Cufflinks	exon	93174056	93174187	.	-	.	gene_id "XLOC_037892"; transcript_id "5_00103814"; exon_number "6"; gene_name "uc001tck.2"; oId "upf3.uc001tck.2.2"; nearest_ref "uc001tck.2"; class_code "j"; tss_id "TSS34540";
chr12	Cufflinks	exon	93175726	93175911	.	-	.	gene_id "XLOC_037892"; transcript_id "5_00103814"; exon_number "7"; gene_name "uc001tck.2"; oId "upf3.uc001tck.2.2"; nearest_ref "uc001tck.2"; class_code "j"; tss_id "TSS34540";
chr12	Cufflinks	exon	93181643	93181825	.	-	.	gene_id "XLOC_037892"; transcript_id "5_00103814"; exon_number "8"; gene_name "uc001tck.2"; oId "upf3.uc001tck.2.2"; nearest_ref "uc001tck.2"; class_code "j"; tss_id "TSS34540";
chr12	Cufflinks	exon	93192668	93192862	.	-	.	gene_id "XLOC_037892"; transcript_id "5_00103814"; exon_number "9"; gene_name "uc001tck.2"; oId "upf3.uc001tck.2.2"; nearest_ref "uc001tck.2"; class_code "j"; tss_id "TSS34540";
chr12	Cufflinks	exon	93194657	93194697	.	-	.	gene_id "XLOC_037892"; transcript_id "5_00103814"; exon_number "10"; gene_name "uc001tck.2"; oId "upf3.uc001tck.2.2"; nearest_ref "uc001tck.2"; class_code "j"; tss_id "TSS34540";
chr12	Cufflinks	exon	93195376	93195477	.	-	.	gene_id "XLOC_037892"; transcript_id "5_00103814"; exon_number "11"; gene_name "uc001tck.2"; oId "upf3.uc001tck.2.2"; nearest_ref "uc001tck.2"; class_code "j"; tss_id "TSS34540";
chr12	Cufflinks	exon	93196180	93196510	.	-	.	gene_id "XLOC_037892"; transcript_id "5_00103814"; exon_number "12"; gene_name "uc001tck.2"; oId "upf3.uc001tck.2.2"; nearest_ref "uc001tck.2"; class_code "j"; tss_id "TSS34540";
chr12	Cufflinks	exon	93202793	93202932	.	-	.	gene_id "XLOC_037892"; transcript_id "5_00103814"; exon_number "13"; gene_name "uc001tck.2"; oId "upf3.uc001tck.2.2"; nearest_ref "uc001tck.2"; class_code "j"; tss_id "TSS34540";
chr12	Cufflinks	exon	93205055	93205210	.	-	.	gene_id "XLOC_037892"; transcript_id "5_00103814"; exon_number "14"; gene_name "uc001tck.2"; oId "upf3.uc001tck.2.2"; nearest_ref "uc001tck.2"; class_code "j"; tss_id "TSS34540";
chr12	Cufflinks	exon	93206756	93206869	.	-	.	gene_id "XLOC_037892"; transcript_id "5_00103814"; exon_number "15"; gene_name "uc001tck.2"; oId "upf3.uc001tck.2.2"; nearest_ref "uc001tck.2"; class_code "j"; tss_id "TSS34540";
chr12	Cufflinks	exon	93209976	93210176	.	-	.	gene_id "XLOC_037892"; transcript_id "5_00103814"; exon_number "16"; gene_name "uc001tck.2"; oId "upf3.uc001tck.2.2"; nearest_ref "uc001tck.2"; class_code "j"; tss_id "TSS34540";
chr12	Cufflinks	exon	93213084	93213287	.	-	.	gene_id "XLOC_037892"; transcript_id "5_00103814"; exon_number "17"; gene_name "uc001tck.2"; oId "upf3.uc001tck.2.2"; nearest_ref "uc001tck.2"; class_code "j"; tss_id "TSS34540";
chr12	Cufflinks	exon	93214829	93214892	.	-	.	gene_id "XLOC_037892"; transcript_id "5_00103814"; exon_number "18"; gene_name "uc001tck.2"; oId "upf3.uc001tck.2.2"; nearest_ref "uc001tck.2"; class_code "j"; tss_id "TSS34540";
chr12	Cufflinks	exon	93219942	93220061	.	-	.	gene_id "XLOC_037892"; transcript_id "5_00103814"; exon_number "19"; gene_name "uc001tck.2"; oId "upf3.uc001tck.2.2"; nearest_ref "uc001tck.2"; class_code "j"; tss_id "TSS34540";
chr12	Cufflinks	exon	93221688	93221837	.	-	.	gene_id "XLOC_037892"; transcript_id "5_00103814"; exon_number "20"; gene_name "uc001tck.2"; oId "upf3.uc001tck.2.2"; nearest_ref "uc001tck.2"; class_code "j"; tss_id "TSS34540";
chr12	Cufflinks	exon	93226288	93226626	.	-	.	gene_id "XLOC_037892"; transcript_id "5_00103814"; exon_number "21"; gene_name "uc001tck.2"; oId "upf3.uc001tck.2.2"; nearest_ref "uc001tck.2"; class_code "j"; tss_id "TSS34540";
chr12	Cufflinks	exon	93236241	93236357	.	-	.	gene_id "XLOC_037892"; transcript_id "5_00103814"; exon_number "22"; gene_name "uc001tck.2"; oId "upf3.uc001tck.2.2"; nearest_ref "uc001tck.2"; class_code "j"; tss_id "TSS34540";
chr12	Cufflinks	exon	93244887	93245042	.	-	.	gene_id "XLOC_037892"; transcript_id "5_00103814"; exon_number "23"; gene_name "uc001tck.2"; oId "upf3.uc001tck.2.2"; nearest_ref "uc001tck.2"; class_code "j"; tss_id "TSS34540";
chr12	Cufflinks	exon	93245951	93246072	.	-	.	gene_id "XLOC_037892"; transcript_id "5_00103814"; exon_number "24"; gene_name "uc001tck.2"; oId "upf3.uc001tck.2.2"; nearest_ref "uc001tck.2"; class_code "j"; tss_id "TSS34540";
chr12	Cufflinks	exon	93246688	93246801	.	-	.	gene_id "XLOC_037892"; transcript_id "5_00103814"; exon_number "25"; gene_name "uc001tck.2"; oId "upf3.uc001tck.2.2"; nearest_ref "uc001tck.2"; class_code "j"; tss_id "TSS34540";
chr12	Cufflinks	exon	93247691	93247730	.	-	.	gene_id "XLOC_037892"; transcript_id "5_00103814"; exon_number "26"; gene_name "uc001tck.2"; oId "upf3.uc001tck.2.2"; nearest_ref "uc001tck.2"; class_code "j"; tss_id "TSS34540";
chr12	Cufflinks	exon	93251207	93251261	.	-	.	gene_id "XLOC_037892"; transcript_id "5_00103814"; exon_number "27"; gene_name "uc001tck.2"; oId "upf3.uc001tck.2.2"; nearest_ref "uc001tck.2"; class_code "j"; tss_id "TSS34540";
chr12	Cufflinks	exon	93258636	93258763	.	-	.	gene_id "XLOC_037892"; transcript_id "5_00103814"; exon_number "28"; gene_name "uc001tck.2"; oId "upf3.uc001tck.2.2"; nearest_ref "uc001tck.2"; class_code "j"; tss_id "TSS34540";
chr12	Cufflinks	exon	93285405	93285497	.	-	.	gene_id "XLOC_037892"; transcript_id "5_00103814"; exon_number "29"; gene_name "uc001tck.2"; oId "upf3.uc001tck.2.2"; nearest_ref "uc001tck.2"; class_code "j"; tss_id "TSS34540";
chr12	Cufflinks	exon	93322819	93323107	.	-	.	gene_id "XLOC_037892"; transcript_id "5_00103814"; exon_number "30"; gene_name "uc001tck.2"; oId "upf3.uc001tck.2.2"; nearest_ref "uc001tck.2"; class_code "j"; tss_id "TSS34540";
chr12	hg19_knownGene	exon	93166286	93169909	.	-	.	gene_id "XLOC_037892"; transcript_id "5_00101306"; exon_number "1"; gene_name "uc001tck.2"; oId "uc001tck.2"; nearest_ref "uc001tck.2"; class_code "="; tss_id "TSS34540"; p_id "P34595";
chr12	hg19_knownGene	exon	93170620	93170718	.	-	.	gene_id "XLOC_037892"; transcript_id "5_00101306"; exon_number "2"; gene_name "uc001tck.2"; oId "uc001tck.2"; nearest_ref "uc001tck.2"; class_code "="; tss_id "TSS34540"; p_id "P34595";
chr12	hg19_knownGene	exon	93171319	93171439	.	-	.	gene_id "XLOC_037892"; transcript_id "5_00101306"; exon_number "3"; gene_name "uc001tck.2"; oId "uc001tck.2"; nearest_ref "uc001tck.2"; class_code "="; tss_id "TSS34540"; p_id "P34595";
chr12	hg19_knownGene	exon	93171717	93171955	.	-	.	gene_id "XLOC_037892"; transcript_id "5_00101306"; exon_number "4"; gene_name "uc001tck.2"; oId "uc001tck.2"; nearest_ref "uc001tck.2"; class_code "="; tss_id "TSS34540"; p_id "P34595";
chr12	hg19_knownGene	exon	93172891	93173076	.	-	.	gene_id "XLOC_037892"; transcript_id "5_00101306"; exon_number "5"; gene_name "uc001tck.2"; oId "uc001tck.2"; nearest_ref "uc001tck.2"; class_code "="; tss_id "TSS34540"; p_id "P34595";
chr12	hg19_knownGene	exon	93174056	93174187	.	-	.	gene_id "XLOC_037892"; transcript_id "5_00101306"; exon_number "6"; gene_name "uc001tck.2"; oId "uc001tck.2"; nearest_ref "uc001tck.2"; class_code "="; tss_id "TSS34540"; p_id "P34595";
chr12	hg19_knownGene	exon	93175726	93175911	.	-	.	gene_id "XLOC_037892"; transcript_id "5_00101306"; exon_number "7"; gene_name "uc001tck.2"; oId "uc001tck.2"; nearest_ref "uc001tck.2"; class_code "="; tss_id "TSS34540"; p_id "P34595";
chr12	hg19_knownGene	exon	93181643	93181825	.	-	.	gene_id "XLOC_037892"; transcript_id "5_00101306"; exon_number "8"; gene_name "uc001tck.2"; oId "uc001tck.2"; nearest_ref "uc001tck.2"; class_code "="; tss_id "TSS34540"; p_id "P34595";
chr12	hg19_knownGene	exon	93192668	93192862	.	-	.	gene_id "XLOC_037892"; transcript_id "5_00101306"; exon_number "9"; gene_name "uc001tck.2"; oId "uc001tck.2"; nearest_ref "uc001tck.2"; class_code "="; tss_id "TSS34540"; p_id "P34595";
chr12	hg19_knownGene	exon	93195376	93195477	.	-	.	gene_id "XLOC_037892"; transcript_id "5_00101306"; exon_number "10"; gene_name "uc001tck.2"; oId "uc001tck.2"; nearest_ref "uc001tck.2"; class_code "="; tss_id "TSS34540"; p_id "P34595";
chr12	hg19_knownGene	exon	93196180	93196510	.	-	.	gene_id "XLOC_037892"; transcript_id "5_00101306"; exon_number "11"; gene_name "uc001tck.2"; oId "uc001tck.2"; nearest_ref "uc001tck.2"; class_code "="; tss_id "TSS34540"; p_id "P34595";
chr12	hg19_knownGene	exon	93202793	93202932	.	-	.	gene_id "XLOC_037892"; transcript_id "5_00101306"; exon_number "12"; gene_name "uc001tck.2"; oId "uc001tck.2"; nearest_ref "uc001tck.2"; class_code "="; tss_id "TSS34540"; p_id "P34595";
chr12	hg19_knownGene	exon	93205055	93205210	.	-	.	gene_id "XLOC_037892"; transcript_id "5_00101306"; exon_number "13"; gene_name "uc001tck.2"; oId "uc001tck.2"; nearest_ref "uc001tck.2"; class_code "="; tss_id "TSS34540"; p_id "P34595";
chr12	hg19_knownGene	exon	93206756	93206869	.	-	.	gene_id "XLOC_037892"; transcript_id "5_00101306"; exon_number "14"; gene_name "uc001tck.2"; oId "uc001tck.2"; nearest_ref "uc001tck.2"; class_code "="; tss_id "TSS34540"; p_id "P34595";
chr12	hg19_knownGene	exon	93209976	93210176	.	-	.	gene_id "XLOC_037892"; transcript_id "5_00101306"; exon_number "15"; gene_name "uc001tck.2"; oId "uc001tck.2"; nearest_ref "uc001tck.2"; class_code "="; tss_id "TSS34540"; p_id "P34595";
chr12	hg19_knownGene	exon	93213084	93213287	.	-	.	gene_id "XLOC_037892"; transcript_id "5_00101306"; exon_number "16"; gene_name "uc001tck.2"; oId "uc001tck.2"; nearest_ref "uc001tck.2"; class_code "="; tss_id "TSS34540"; p_id "P34595";
chr12	hg19_knownGene	exon	93219942	93220061	.	-	.	gene_id "XLOC_037892"; transcript_id "5_00101306"; exon_number "17"; gene_name "uc001tck.2"; oId "uc001tck.2"; nearest_ref "uc001tck.2"; class_code "="; tss_id "TSS34540"; p_id "P34595";
chr12	hg19_knownGene	exon	93221688	93221837	.	-	.	gene_id "XLOC_037892"; transcript_id "5_00101306"; exon_number "18"; gene_name "uc001tck.2"; oId "uc001tck.2"; nearest_ref "uc001tck.2"; class_code "="; tss_id "TSS34540"; p_id "P34595";
chr12	hg19_knownGene	exon	93226288	93226626	.	-	.	gene_id "XLOC_037892"; transcript_id "5_00101306"; exon_number "19"; gene_name "uc001tck.2"; oId "uc001tck.2"; nearest_ref "uc001tck.2"; class_code "="; tss_id "TSS34540"; p_id "P34595";
chr12	hg19_knownGene	exon	93236241	93236357	.	-	.	gene_id "XLOC_037892"; transcript_id "5_00101306"; exon_number "20"; gene_name "uc001tck.2"; oId "uc001tck.2"; nearest_ref "uc001tck.2"; class_code "="; tss_id "TSS34540"; p_id "P34595";
chr12	hg19_knownGene	exon	93244887	93245042	.	-	.	gene_id "XLOC_037892"; transcript_id "5_00101306"; exon_number "21"; gene_name "uc001tck.2"; oId "uc001tck.2"; nearest_ref "uc001tck.2"; class_code "="; tss_id "TSS34540"; p_id "P34595";
chr12	hg19_knownGene	exon	93245951	93246072	.	-	.	gene_id "XLOC_037892"; transcript_id "5_00101306"; exon_number "22"; gene_name "uc001tck.2"; oId "uc001tck.2"; nearest_ref "uc001tck.2"; class_code "="; tss_id "TSS34540"; p_id "P34595";
chr12	hg19_knownGene	exon	93246688	93246801	.	-	.	gene_id "XLOC_037892"; transcript_id "5_00101306"; exon_number "23"; gene_name "uc001tck.2"; oId "uc001tck.2"; nearest_ref "uc001tck.2"; class_code "="; tss_id "TSS34540"; p_id "P34595";
chr12	hg19_knownGene	exon	93247691	93247730	.	-	.	gene_id "XLOC_037892"; transcript_id "5_00101306"; exon_number "24"; gene_name "uc001tck.2"; oId "uc001tck.2"; nearest_ref "uc001tck.2"; class_code "="; tss_id "TSS34540"; p_id "P34595";
chr12	hg19_knownGene	exon	93251051	93251116	.	-	.	gene_id "XLOC_037892"; transcript_id "5_00101306"; exon_number "25"; gene_name "uc001tck.2"; oId "uc001tck.2"; nearest_ref "uc001tck.2"; class_code "="; tss_id "TSS34540"; p_id "P34595";
chr12	hg19_knownGene	exon	93251207	93251261	.	-	.	gene_id "XLOC_037892"; transcript_id "5_00101306"; exon_number "26"; gene_name "uc001tck.2"; oId "uc001tck.2"; nearest_ref "uc001tck.2"; class_code "="; tss_id "TSS34540"; p_id "P34595";
chr12	hg19_knownGene	exon	93258636	93258763	.	-	.	gene_id "XLOC_037892"; transcript_id "5_00101306"; exon_number "27"; gene_name "uc001tck.2"; oId "uc001tck.2"; nearest_ref "uc001tck.2"; class_code "="; tss_id "TSS34540"; p_id "P34595";
chr12	hg19_knownGene	exon	93285405	93285497	.	-	.	gene_id "XLOC_037892"; transcript_id "5_00101306"; exon_number "28"; gene_name "uc001tck.2"; oId "uc001tck.2"; nearest_ref "uc001tck.2"; class_code "="; tss_id "TSS34540"; p_id "P34595";
chr12	hg19_knownGene	exon	93322819	93323107	.	-	.	gene_id "XLOC_037892"; transcript_id "5_00101306"; exon_number "29"; gene_name "uc001tck.2"; oId "uc001tck.2"; nearest_ref "uc001tck.2"; class_code "="; tss_id "TSS34540"; p_id "P34595";
chr12	Cufflinks	exon	93311305	93311405	.	-	.	gene_id "XLOC_037893"; transcript_id "5_00102977"; exon_number "1"; gene_name "uc001tck.2"; oId "SC4.7684.1"; nearest_ref "uc001tck.2"; class_code "i";
chr12	Cufflinks	exon	93517721	93518063	.	-	.	gene_id "XLOC_037894"; transcript_id "5_00102978"; exon_number "1"; oId "SC4.7685.1"; class_code "u";
chr12	Cufflinks	exon	93518169	93518474	.	-	.	gene_id "XLOC_037895"; transcript_id "5_00105095"; exon_number "1"; oId "upf1_r4.8988.1"; class_code "u";
chr12	Cufflinks	exon	93801104	93801916	.	-	.	gene_id "XLOC_037896"; transcript_id "5_00101309"; exon_number "1"; gene_name "uc001tcp.2"; oId "SC3.5049.1"; nearest_ref "uc001tcp.2"; class_code "p";
chr12	hg19_knownGene	exon	93802090	93803855	.	-	.	gene_id "XLOC_037897"; transcript_id "5_00101310"; exon_number "1"; gene_name "uc001tcp.2"; oId "uc001tcp.2"; nearest_ref "uc001tcp.2"; class_code "="; tss_id "TSS34541"; p_id "P34596";
chr12	hg19_knownGene	exon	93804510	93804650	.	-	.	gene_id "XLOC_037897"; transcript_id "5_00101310"; exon_number "2"; gene_name "uc001tcp.2"; oId "uc001tcp.2"; nearest_ref "uc001tcp.2"; class_code "="; tss_id "TSS34541"; p_id "P34596";
chr12	hg19_knownGene	exon	93804829	93805075	.	-	.	gene_id "XLOC_037897"; transcript_id "5_00101310"; exon_number "3"; gene_name "uc001tcp.2"; oId "uc001tcp.2"; nearest_ref "uc001tcp.2"; class_code "="; tss_id "TSS34541"; p_id "P34596";
chr12	hg19_knownGene	exon	93835631	93836026	.	-	.	gene_id "XLOC_037897"; transcript_id "5_00101310"; exon_number "4"; gene_name "uc001tcp.2"; oId "uc001tcp.2"; nearest_ref "uc001tcp.2"; class_code "="; tss_id "TSS34541"; p_id "P34596";
chr12	hg19_knownGene	exon	93936240	93937081	.	-	.	gene_id "XLOC_037898"; transcript_id "5_00101312"; exon_number "1"; gene_name "uc001tcv.1"; oId "uc001tcv.1"; nearest_ref "uc001tcv.1"; class_code "="; tss_id "TSS34543";
chr12	hg19_knownGene	exon	93938847	93939134	.	-	.	gene_id "XLOC_037898"; transcript_id "5_00101312"; exon_number "2"; gene_name "uc001tcv.1"; oId "uc001tcv.1"; nearest_ref "uc001tcv.1"; class_code "="; tss_id "TSS34543";
chr12	hg19_knownGene	exon	93960520	93960746	.	-	.	gene_id "XLOC_037898"; transcript_id "5_00101312"; exon_number "3"; gene_name "uc001tcv.1"; oId "uc001tcv.1"; nearest_ref "uc001tcv.1"; class_code "="; tss_id "TSS34543";
chr12	hg19_knownGene	exon	93960840	93960935	.	-	.	gene_id "XLOC_037898"; transcript_id "5_00101312"; exon_number "4"; gene_name "uc001tcv.1"; oId "uc001tcv.1"; nearest_ref "uc001tcv.1"; class_code "="; tss_id "TSS34543";
chr12	hg19_knownGene	exon	93965343	93965544	.	-	.	gene_id "XLOC_037898"; transcript_id "5_00101312"; exon_number "5"; gene_name "uc001tcv.1"; oId "uc001tcv.1"; nearest_ref "uc001tcv.1"; class_code "="; tss_id "TSS34543";
chr12	hg19_knownGene	exon	93936240	93939134	.	-	.	gene_id "XLOC_037898"; transcript_id "5_00101311"; exon_number "1"; gene_name "uc001tcu.2"; oId "uc001tcu.2"; nearest_ref "uc001tcu.2"; class_code "="; tss_id "TSS34543";
chr12	hg19_knownGene	exon	93960520	93960746	.	-	.	gene_id "XLOC_037898"; transcript_id "5_00101311"; exon_number "2"; gene_name "uc001tcu.2"; oId "uc001tcu.2"; nearest_ref "uc001tcu.2"; class_code "="; tss_id "TSS34543";
chr12	hg19_knownGene	exon	93965343	93965544	.	-	.	gene_id "XLOC_037898"; transcript_id "5_00101311"; exon_number "3"; gene_name "uc001tcu.2"; oId "uc001tcu.2"; nearest_ref "uc001tcu.2"; class_code "="; tss_id "TSS34543";
chr12	Cufflinks	exon	93943112	93943313	.	-	.	gene_id "XLOC_037899"; transcript_id "5_00105097"; exon_number "1"; gene_name "uc001tcu.2"; oId "upf1_r4.9000.1"; nearest_ref "uc001tcu.2"; class_code "i";
chr12	hg19_knownGene	exon	94101567	94102859	.	-	.	gene_id "XLOC_037900"; transcript_id "5_00101313"; exon_number "1"; gene_name "uc001tdb.1"; oId "uc001tdb.1"; nearest_ref "uc001tdb.1"; class_code "="; tss_id "TSS34544";
chr12	hg19_knownGene	exon	94129341	94129509	.	-	.	gene_id "XLOC_037900"; transcript_id "5_00101313"; exon_number "2"; gene_name "uc001tdb.1"; oId "uc001tdb.1"; nearest_ref "uc001tdb.1"; class_code "="; tss_id "TSS34544";
chr12	hg19_knownGene	exon	94131475	94131599	.	-	.	gene_id "XLOC_037900"; transcript_id "5_00101313"; exon_number "3"; gene_name "uc001tdb.1"; oId "uc001tdb.1"; nearest_ref "uc001tdb.1"; class_code "="; tss_id "TSS34544";
chr12	Cufflinks	exon	94660017	94660270	.	-	.	gene_id "XLOC_037902"; transcript_id "5_00105099"; exon_number "1"; gene_name "uc001tdc.2"; oId "upf1_r4.9039.1"; nearest_ref "uc001tdc.2"; class_code "i";
chr12	Cufflinks	exon	94662162	94662994	.	-	.	gene_id "XLOC_037903"; transcript_id "5_00105100"; exon_number "1"; gene_name "uc001tdc.2"; oId "upf1_r4.9040.1"; nearest_ref "uc001tdc.2"; class_code "i";
chr12	Cufflinks	exon	94664440	94664837	.	-	.	gene_id "XLOC_037904"; transcript_id "5_00105101"; exon_number "1"; gene_name "uc001tdc.2"; oId "upf1_r4.9041.1"; nearest_ref "uc001tdc.2"; class_code "i";
chr12	Cufflinks	exon	94678259	94679715	.	-	.	gene_id "XLOC_037905"; transcript_id "5_00105103"; exon_number "1"; gene_name "uc001tdc.2"; oId "upf1_r4.9043.1"; nearest_ref "uc001tdc.2"; class_code "i";
chr12	Cufflinks	exon	94679333	94679824	.	-	.	gene_id "XLOC_037905"; transcript_id "5_00103817"; exon_number "1"; gene_name "uc001tdf.2"; oId "upf3.5283.2"; nearest_ref "uc001tdf.2"; class_code "j"; tss_id "TSS34547";
chr12	Cufflinks	exon	94702559	94702693	.	-	.	gene_id "XLOC_037905"; transcript_id "5_00103817"; exon_number "2"; gene_name "uc001tdf.2"; oId "upf3.5283.2"; nearest_ref "uc001tdf.2"; class_code "j"; tss_id "TSS34547";
chr12	Cufflinks	exon	94703694	94703883	.	-	.	gene_id "XLOC_037905"; transcript_id "5_00103817"; exon_number "3"; gene_name "uc001tdf.2"; oId "upf3.5283.2"; nearest_ref "uc001tdf.2"; class_code "j"; tss_id "TSS34547";
chr12	Cufflinks	exon	94706690	94706793	.	-	.	gene_id "XLOC_037905"; transcript_id "5_00103817"; exon_number "4"; gene_name "uc001tdf.2"; oId "upf3.5283.2"; nearest_ref "uc001tdf.2"; class_code "j"; tss_id "TSS34547";
chr12	Cufflinks	exon	94721981	94722084	.	-	.	gene_id "XLOC_037905"; transcript_id "5_00103817"; exon_number "5"; gene_name "uc001tdf.2"; oId "upf3.5283.2"; nearest_ref "uc001tdf.2"; class_code "j"; tss_id "TSS34547";
chr12	Cufflinks	exon	94725476	94725605	.	-	.	gene_id "XLOC_037905"; transcript_id "5_00103817"; exon_number "6"; gene_name "uc001tdf.2"; oId "upf3.5283.2"; nearest_ref "uc001tdf.2"; class_code "j"; tss_id "TSS34547";
chr12	Cufflinks	exon	94727258	94727415	.	-	.	gene_id "XLOC_037905"; transcript_id "5_00103817"; exon_number "7"; gene_name "uc001tdf.2"; oId "upf3.5283.2"; nearest_ref "uc001tdf.2"; class_code "j"; tss_id "TSS34547";
chr12	Cufflinks	exon	94729365	94729440	.	-	.	gene_id "XLOC_037905"; transcript_id "5_00103817"; exon_number "8"; gene_name "uc001tdf.2"; oId "upf3.5283.2"; nearest_ref "uc001tdf.2"; class_code "j"; tss_id "TSS34547";
chr12	Cufflinks	exon	94761570	94761719	.	-	.	gene_id "XLOC_037905"; transcript_id "5_00103817"; exon_number "9"; gene_name "uc001tdf.2"; oId "upf3.5283.2"; nearest_ref "uc001tdf.2"; class_code "j"; tss_id "TSS34547";
chr12	Cufflinks	exon	94761833	94761977	.	-	.	gene_id "XLOC_037905"; transcript_id "5_00103817"; exon_number "10"; gene_name "uc001tdf.2"; oId "upf3.5283.2"; nearest_ref "uc001tdf.2"; class_code "j"; tss_id "TSS34547";
chr12	Cufflinks	exon	94763698	94763812	.	-	.	gene_id "XLOC_037905"; transcript_id "5_00103817"; exon_number "11"; gene_name "uc001tdf.2"; oId "upf3.5283.2"; nearest_ref "uc001tdf.2"; class_code "j"; tss_id "TSS34547";
chr12	Cufflinks	exon	94769662	94769793	.	-	.	gene_id "XLOC_037905"; transcript_id "5_00103817"; exon_number "12"; gene_name "uc001tdf.2"; oId "upf3.5283.2"; nearest_ref "uc001tdf.2"; class_code "j"; tss_id "TSS34547";
chr12	Cufflinks	exon	94772567	94772818	.	-	.	gene_id "XLOC_037905"; transcript_id "5_00103817"; exon_number "13"; gene_name "uc001tdf.2"; oId "upf3.5283.2"; nearest_ref "uc001tdf.2"; class_code "j"; tss_id "TSS34547";
chr12	Cufflinks	exon	94794626	94794757	.	-	.	gene_id "XLOC_037905"; transcript_id "5_00103817"; exon_number "14"; gene_name "uc001tdf.2"; oId "upf3.5283.2"; nearest_ref "uc001tdf.2"; class_code "j"; tss_id "TSS34547";
chr12	Cufflinks	exon	94796946	94797038	.	-	.	gene_id "XLOC_037905"; transcript_id "5_00103817"; exon_number "15"; gene_name "uc001tdf.2"; oId "upf3.5283.2"; nearest_ref "uc001tdf.2"; class_code "j"; tss_id "TSS34547";
chr12	Cufflinks	exon	94805473	94805623	.	-	.	gene_id "XLOC_037905"; transcript_id "5_00103817"; exon_number "16"; gene_name "uc001tdf.2"; oId "upf3.5283.2"; nearest_ref "uc001tdf.2"; class_code "j"; tss_id "TSS34547";
chr12	Cufflinks	exon	94806094	94806367	.	-	.	gene_id "XLOC_037905"; transcript_id "5_00103817"; exon_number "17"; gene_name "uc001tdf.2"; oId "upf3.5283.2"; nearest_ref "uc001tdf.2"; class_code "j"; tss_id "TSS34547";
chr12	Cufflinks	exon	94853333	94853764	.	-	.	gene_id "XLOC_037905"; transcript_id "5_00103817"; exon_number "18"; gene_name "uc001tdf.2"; oId "upf3.5283.2"; nearest_ref "uc001tdf.2"; class_code "j"; tss_id "TSS34547";
chr12	Cufflinks	exon	94701817	94702693	.	-	.	gene_id "XLOC_037905"; transcript_id "5_00103818"; exon_number "1"; gene_name "uc001tdf.2"; oId "upf3.5283.3"; nearest_ref "uc001tdf.2"; class_code "j"; tss_id "TSS34547";
chr12	Cufflinks	exon	94703694	94703883	.	-	.	gene_id "XLOC_037905"; transcript_id "5_00103818"; exon_number "2"; gene_name "uc001tdf.2"; oId "upf3.5283.3"; nearest_ref "uc001tdf.2"; class_code "j"; tss_id "TSS34547";
chr12	Cufflinks	exon	94706690	94706793	.	-	.	gene_id "XLOC_037905"; transcript_id "5_00103818"; exon_number "3"; gene_name "uc001tdf.2"; oId "upf3.5283.3"; nearest_ref "uc001tdf.2"; class_code "j"; tss_id "TSS34547";
chr12	Cufflinks	exon	94725476	94725605	.	-	.	gene_id "XLOC_037905"; transcript_id "5_00103818"; exon_number "4"; gene_name "uc001tdf.2"; oId "upf3.5283.3"; nearest_ref "uc001tdf.2"; class_code "j"; tss_id "TSS34547";
chr12	Cufflinks	exon	94727258	94727415	.	-	.	gene_id "XLOC_037905"; transcript_id "5_00103818"; exon_number "5"; gene_name "uc001tdf.2"; oId "upf3.5283.3"; nearest_ref "uc001tdf.2"; class_code "j"; tss_id "TSS34547";
chr12	Cufflinks	exon	94729365	94729440	.	-	.	gene_id "XLOC_037905"; transcript_id "5_00103818"; exon_number "6"; gene_name "uc001tdf.2"; oId "upf3.5283.3"; nearest_ref "uc001tdf.2"; class_code "j"; tss_id "TSS34547";
chr12	Cufflinks	exon	94761570	94761719	.	-	.	gene_id "XLOC_037905"; transcript_id "5_00103818"; exon_number "7"; gene_name "uc001tdf.2"; oId "upf3.5283.3"; nearest_ref "uc001tdf.2"; class_code "j"; tss_id "TSS34547";
chr12	Cufflinks	exon	94761833	94761977	.	-	.	gene_id "XLOC_037905"; transcript_id "5_00103818"; exon_number "8"; gene_name "uc001tdf.2"; oId "upf3.5283.3"; nearest_ref "uc001tdf.2"; class_code "j"; tss_id "TSS34547";
chr12	Cufflinks	exon	94763698	94763812	.	-	.	gene_id "XLOC_037905"; transcript_id "5_00103818"; exon_number "9"; gene_name "uc001tdf.2"; oId "upf3.5283.3"; nearest_ref "uc001tdf.2"; class_code "j"; tss_id "TSS34547";
chr12	Cufflinks	exon	94769662	94769793	.	-	.	gene_id "XLOC_037905"; transcript_id "5_00103818"; exon_number "10"; gene_name "uc001tdf.2"; oId "upf3.5283.3"; nearest_ref "uc001tdf.2"; class_code "j"; tss_id "TSS34547";
chr12	Cufflinks	exon	94772567	94772818	.	-	.	gene_id "XLOC_037905"; transcript_id "5_00103818"; exon_number "11"; gene_name "uc001tdf.2"; oId "upf3.5283.3"; nearest_ref "uc001tdf.2"; class_code "j"; tss_id "TSS34547";
chr12	Cufflinks	exon	94794626	94794757	.	-	.	gene_id "XLOC_037905"; transcript_id "5_00103818"; exon_number "12"; gene_name "uc001tdf.2"; oId "upf3.5283.3"; nearest_ref "uc001tdf.2"; class_code "j"; tss_id "TSS34547";
chr12	Cufflinks	exon	94796946	94797038	.	-	.	gene_id "XLOC_037905"; transcript_id "5_00103818"; exon_number "13"; gene_name "uc001tdf.2"; oId "upf3.5283.3"; nearest_ref "uc001tdf.2"; class_code "j"; tss_id "TSS34547";
chr12	Cufflinks	exon	94805473	94805623	.	-	.	gene_id "XLOC_037905"; transcript_id "5_00103818"; exon_number "14"; gene_name "uc001tdf.2"; oId "upf3.5283.3"; nearest_ref "uc001tdf.2"; class_code "j"; tss_id "TSS34547";
chr12	Cufflinks	exon	94806293	94806367	.	-	.	gene_id "XLOC_037905"; transcript_id "5_00103818"; exon_number "15"; gene_name "uc001tdf.2"; oId "upf3.5283.3"; nearest_ref "uc001tdf.2"; class_code "j"; tss_id "TSS34547";
chr12	Cufflinks	exon	94829051	94829103	.	-	.	gene_id "XLOC_037905"; transcript_id "5_00103818"; exon_number "16"; gene_name "uc001tdf.2"; oId "upf3.5283.3"; nearest_ref "uc001tdf.2"; class_code "j"; tss_id "TSS34547";
chr12	Cufflinks	exon	94853333	94853764	.	-	.	gene_id "XLOC_037905"; transcript_id "5_00103818"; exon_number "17"; gene_name "uc001tdf.2"; oId "upf3.5283.3"; nearest_ref "uc001tdf.2"; class_code "j"; tss_id "TSS34547";
chr12	hg19_knownGene	exon	94702058	94702693	.	-	.	gene_id "XLOC_037905"; transcript_id "5_00101316"; exon_number "1"; gene_name "uc001tde.2"; oId "uc001tde.2"; nearest_ref "uc001tde.2"; class_code "="; tss_id "TSS34547"; p_id "P34598";
chr12	hg19_knownGene	exon	94703694	94703883	.	-	.	gene_id "XLOC_037905"; transcript_id "5_00101316"; exon_number "2"; gene_name "uc001tde.2"; oId "uc001tde.2"; nearest_ref "uc001tde.2"; class_code "="; tss_id "TSS34547"; p_id "P34598";
chr12	hg19_knownGene	exon	94706690	94706793	.	-	.	gene_id "XLOC_037905"; transcript_id "5_00101316"; exon_number "3"; gene_name "uc001tde.2"; oId "uc001tde.2"; nearest_ref "uc001tde.2"; class_code "="; tss_id "TSS34547"; p_id "P34598";
chr12	hg19_knownGene	exon	94725476	94725605	.	-	.	gene_id "XLOC_037905"; transcript_id "5_00101316"; exon_number "4"; gene_name "uc001tde.2"; oId "uc001tde.2"; nearest_ref "uc001tde.2"; class_code "="; tss_id "TSS34547"; p_id "P34598";
chr12	hg19_knownGene	exon	94727258	94727415	.	-	.	gene_id "XLOC_037905"; transcript_id "5_00101316"; exon_number "5"; gene_name "uc001tde.2"; oId "uc001tde.2"; nearest_ref "uc001tde.2"; class_code "="; tss_id "TSS34547"; p_id "P34598";
chr12	hg19_knownGene	exon	94729365	94729440	.	-	.	gene_id "XLOC_037905"; transcript_id "5_00101316"; exon_number "6"; gene_name "uc001tde.2"; oId "uc001tde.2"; nearest_ref "uc001tde.2"; class_code "="; tss_id "TSS34547"; p_id "P34598";
chr12	hg19_knownGene	exon	94761570	94761719	.	-	.	gene_id "XLOC_037905"; transcript_id "5_00101316"; exon_number "7"; gene_name "uc001tde.2"; oId "uc001tde.2"; nearest_ref "uc001tde.2"; class_code "="; tss_id "TSS34547"; p_id "P34598";
chr12	hg19_knownGene	exon	94761833	94761977	.	-	.	gene_id "XLOC_037905"; transcript_id "5_00101316"; exon_number "8"; gene_name "uc001tde.2"; oId "uc001tde.2"; nearest_ref "uc001tde.2"; class_code "="; tss_id "TSS34547"; p_id "P34598";
chr12	hg19_knownGene	exon	94763698	94763812	.	-	.	gene_id "XLOC_037905"; transcript_id "5_00101316"; exon_number "9"; gene_name "uc001tde.2"; oId "uc001tde.2"; nearest_ref "uc001tde.2"; class_code "="; tss_id "TSS34547"; p_id "P34598";
chr12	hg19_knownGene	exon	94769662	94769793	.	-	.	gene_id "XLOC_037905"; transcript_id "5_00101316"; exon_number "10"; gene_name "uc001tde.2"; oId "uc001tde.2"; nearest_ref "uc001tde.2"; class_code "="; tss_id "TSS34547"; p_id "P34598";
chr12	hg19_knownGene	exon	94772567	94772818	.	-	.	gene_id "XLOC_037905"; transcript_id "5_00101316"; exon_number "11"; gene_name "uc001tde.2"; oId "uc001tde.2"; nearest_ref "uc001tde.2"; class_code "="; tss_id "TSS34547"; p_id "P34598";
chr12	hg19_knownGene	exon	94794626	94794757	.	-	.	gene_id "XLOC_037905"; transcript_id "5_00101316"; exon_number "12"; gene_name "uc001tde.2"; oId "uc001tde.2"; nearest_ref "uc001tde.2"; class_code "="; tss_id "TSS34547"; p_id "P34598";
chr12	hg19_knownGene	exon	94796946	94797038	.	-	.	gene_id "XLOC_037905"; transcript_id "5_00101316"; exon_number "13"; gene_name "uc001tde.2"; oId "uc001tde.2"; nearest_ref "uc001tde.2"; class_code "="; tss_id "TSS34547"; p_id "P34598";
chr12	hg19_knownGene	exon	94805473	94805623	.	-	.	gene_id "XLOC_037905"; transcript_id "5_00101316"; exon_number "14"; gene_name "uc001tde.2"; oId "uc001tde.2"; nearest_ref "uc001tde.2"; class_code "="; tss_id "TSS34547"; p_id "P34598";
chr12	hg19_knownGene	exon	94806094	94806367	.	-	.	gene_id "XLOC_037905"; transcript_id "5_00101316"; exon_number "15"; gene_name "uc001tde.2"; oId "uc001tde.2"; nearest_ref "uc001tde.2"; class_code "="; tss_id "TSS34547"; p_id "P34598";
chr12	hg19_knownGene	exon	94853333	94853764	.	-	.	gene_id "XLOC_037905"; transcript_id "5_00101316"; exon_number "16"; gene_name "uc001tde.2"; oId "uc001tde.2"; nearest_ref "uc001tde.2"; class_code "="; tss_id "TSS34547"; p_id "P34598";
chr12	hg19_knownGene	exon	94702058	94702693	.	-	.	gene_id "XLOC_037905"; transcript_id "5_00101315"; exon_number "1"; gene_name "uc001tdd.2"; oId "uc001tdd.2"; nearest_ref "uc001tdd.2"; class_code "="; tss_id "TSS34547"; p_id "P34598";
chr12	hg19_knownGene	exon	94703694	94703883	.	-	.	gene_id "XLOC_037905"; transcript_id "5_00101315"; exon_number "2"; gene_name "uc001tdd.2"; oId "uc001tdd.2"; nearest_ref "uc001tdd.2"; class_code "="; tss_id "TSS34547"; p_id "P34598";
chr12	hg19_knownGene	exon	94706690	94706793	.	-	.	gene_id "XLOC_037905"; transcript_id "5_00101315"; exon_number "3"; gene_name "uc001tdd.2"; oId "uc001tdd.2"; nearest_ref "uc001tdd.2"; class_code "="; tss_id "TSS34547"; p_id "P34598";
chr12	hg19_knownGene	exon	94725476	94725605	.	-	.	gene_id "XLOC_037905"; transcript_id "5_00101315"; exon_number "4"; gene_name "uc001tdd.2"; oId "uc001tdd.2"; nearest_ref "uc001tdd.2"; class_code "="; tss_id "TSS34547"; p_id "P34598";
chr12	hg19_knownGene	exon	94727258	94727415	.	-	.	gene_id "XLOC_037905"; transcript_id "5_00101315"; exon_number "5"; gene_name "uc001tdd.2"; oId "uc001tdd.2"; nearest_ref "uc001tdd.2"; class_code "="; tss_id "TSS34547"; p_id "P34598";
chr12	hg19_knownGene	exon	94729365	94729440	.	-	.	gene_id "XLOC_037905"; transcript_id "5_00101315"; exon_number "6"; gene_name "uc001tdd.2"; oId "uc001tdd.2"; nearest_ref "uc001tdd.2"; class_code "="; tss_id "TSS34547"; p_id "P34598";
chr12	hg19_knownGene	exon	94761570	94761719	.	-	.	gene_id "XLOC_037905"; transcript_id "5_00101315"; exon_number "7"; gene_name "uc001tdd.2"; oId "uc001tdd.2"; nearest_ref "uc001tdd.2"; class_code "="; tss_id "TSS34547"; p_id "P34598";
chr12	hg19_knownGene	exon	94761833	94761977	.	-	.	gene_id "XLOC_037905"; transcript_id "5_00101315"; exon_number "8"; gene_name "uc001tdd.2"; oId "uc001tdd.2"; nearest_ref "uc001tdd.2"; class_code "="; tss_id "TSS34547"; p_id "P34598";
chr12	hg19_knownGene	exon	94763698	94763812	.	-	.	gene_id "XLOC_037905"; transcript_id "5_00101315"; exon_number "9"; gene_name "uc001tdd.2"; oId "uc001tdd.2"; nearest_ref "uc001tdd.2"; class_code "="; tss_id "TSS34547"; p_id "P34598";
chr12	hg19_knownGene	exon	94769662	94769793	.	-	.	gene_id "XLOC_037905"; transcript_id "5_00101315"; exon_number "10"; gene_name "uc001tdd.2"; oId "uc001tdd.2"; nearest_ref "uc001tdd.2"; class_code "="; tss_id "TSS34547"; p_id "P34598";
chr12	hg19_knownGene	exon	94772567	94772818	.	-	.	gene_id "XLOC_037905"; transcript_id "5_00101315"; exon_number "11"; gene_name "uc001tdd.2"; oId "uc001tdd.2"; nearest_ref "uc001tdd.2"; class_code "="; tss_id "TSS34547"; p_id "P34598";
chr12	hg19_knownGene	exon	94794626	94794757	.	-	.	gene_id "XLOC_037905"; transcript_id "5_00101315"; exon_number "12"; gene_name "uc001tdd.2"; oId "uc001tdd.2"; nearest_ref "uc001tdd.2"; class_code "="; tss_id "TSS34547"; p_id "P34598";
chr12	hg19_knownGene	exon	94796946	94797038	.	-	.	gene_id "XLOC_037905"; transcript_id "5_00101315"; exon_number "13"; gene_name "uc001tdd.2"; oId "uc001tdd.2"; nearest_ref "uc001tdd.2"; class_code "="; tss_id "TSS34547"; p_id "P34598";
chr12	hg19_knownGene	exon	94805473	94805623	.	-	.	gene_id "XLOC_037905"; transcript_id "5_00101315"; exon_number "14"; gene_name "uc001tdd.2"; oId "uc001tdd.2"; nearest_ref "uc001tdd.2"; class_code "="; tss_id "TSS34547"; p_id "P34598";
chr12	hg19_knownGene	exon	94806094	94806367	.	-	.	gene_id "XLOC_037905"; transcript_id "5_00101315"; exon_number "15"; gene_name "uc001tdd.2"; oId "uc001tdd.2"; nearest_ref "uc001tdd.2"; class_code "="; tss_id "TSS34547"; p_id "P34598";
chr12	hg19_knownGene	exon	94829051	94829103	.	-	.	gene_id "XLOC_037905"; transcript_id "5_00101315"; exon_number "16"; gene_name "uc001tdd.2"; oId "uc001tdd.2"; nearest_ref "uc001tdd.2"; class_code "="; tss_id "TSS34547"; p_id "P34598";
chr12	hg19_knownGene	exon	94853333	94853764	.	-	.	gene_id "XLOC_037905"; transcript_id "5_00101315"; exon_number "17"; gene_name "uc001tdd.2"; oId "uc001tdd.2"; nearest_ref "uc001tdd.2"; class_code "="; tss_id "TSS34547"; p_id "P34598";
chr12	Cufflinks	exon	94702620	94702693	.	-	.	gene_id "XLOC_037905"; transcript_id "5_00105106"; exon_number "1"; gene_name "uc001tdf.2"; oId "upf1_r4.9042.5"; nearest_ref "uc001tdf.2"; class_code "j"; tss_id "TSS34547";
chr12	Cufflinks	exon	94703694	94703883	.	-	.	gene_id "XLOC_037905"; transcript_id "5_00105106"; exon_number "2"; gene_name "uc001tdf.2"; oId "upf1_r4.9042.5"; nearest_ref "uc001tdf.2"; class_code "j"; tss_id "TSS34547";
chr12	Cufflinks	exon	94706690	94706793	.	-	.	gene_id "XLOC_037905"; transcript_id "5_00105106"; exon_number "3"; gene_name "uc001tdf.2"; oId "upf1_r4.9042.5"; nearest_ref "uc001tdf.2"; class_code "j"; tss_id "TSS34547";
chr12	Cufflinks	exon	94725476	94725605	.	-	.	gene_id "XLOC_037905"; transcript_id "5_00105106"; exon_number "4"; gene_name "uc001tdf.2"; oId "upf1_r4.9042.5"; nearest_ref "uc001tdf.2"; class_code "j"; tss_id "TSS34547";
chr12	Cufflinks	exon	94727258	94727415	.	-	.	gene_id "XLOC_037905"; transcript_id "5_00105106"; exon_number "5"; gene_name "uc001tdf.2"; oId "upf1_r4.9042.5"; nearest_ref "uc001tdf.2"; class_code "j"; tss_id "TSS34547";
chr12	Cufflinks	exon	94729365	94729440	.	-	.	gene_id "XLOC_037905"; transcript_id "5_00105106"; exon_number "6"; gene_name "uc001tdf.2"; oId "upf1_r4.9042.5"; nearest_ref "uc001tdf.2"; class_code "j"; tss_id "TSS34547";
chr12	Cufflinks	exon	94761570	94761719	.	-	.	gene_id "XLOC_037905"; transcript_id "5_00105106"; exon_number "7"; gene_name "uc001tdf.2"; oId "upf1_r4.9042.5"; nearest_ref "uc001tdf.2"; class_code "j"; tss_id "TSS34547";
chr12	Cufflinks	exon	94761833	94761977	.	-	.	gene_id "XLOC_037905"; transcript_id "5_00105106"; exon_number "8"; gene_name "uc001tdf.2"; oId "upf1_r4.9042.5"; nearest_ref "uc001tdf.2"; class_code "j"; tss_id "TSS34547";
chr12	Cufflinks	exon	94763698	94763812	.	-	.	gene_id "XLOC_037905"; transcript_id "5_00105106"; exon_number "9"; gene_name "uc001tdf.2"; oId "upf1_r4.9042.5"; nearest_ref "uc001tdf.2"; class_code "j"; tss_id "TSS34547";
chr12	Cufflinks	exon	94769662	94769793	.	-	.	gene_id "XLOC_037905"; transcript_id "5_00105106"; exon_number "10"; gene_name "uc001tdf.2"; oId "upf1_r4.9042.5"; nearest_ref "uc001tdf.2"; class_code "j"; tss_id "TSS34547";
chr12	Cufflinks	exon	94772567	94772818	.	-	.	gene_id "XLOC_037905"; transcript_id "5_00105106"; exon_number "11"; gene_name "uc001tdf.2"; oId "upf1_r4.9042.5"; nearest_ref "uc001tdf.2"; class_code "j"; tss_id "TSS34547";
chr12	Cufflinks	exon	94794626	94794757	.	-	.	gene_id "XLOC_037905"; transcript_id "5_00105106"; exon_number "12"; gene_name "uc001tdf.2"; oId "upf1_r4.9042.5"; nearest_ref "uc001tdf.2"; class_code "j"; tss_id "TSS34547";
chr12	Cufflinks	exon	94796946	94797038	.	-	.	gene_id "XLOC_037905"; transcript_id "5_00105106"; exon_number "13"; gene_name "uc001tdf.2"; oId "upf1_r4.9042.5"; nearest_ref "uc001tdf.2"; class_code "j"; tss_id "TSS34547";
chr12	Cufflinks	exon	94804397	94804455	.	-	.	gene_id "XLOC_037905"; transcript_id "5_00105106"; exon_number "14"; gene_name "uc001tdf.2"; oId "upf1_r4.9042.5"; nearest_ref "uc001tdf.2"; class_code "j"; tss_id "TSS34547";
chr12	Cufflinks	exon	94805473	94805623	.	-	.	gene_id "XLOC_037905"; transcript_id "5_00105106"; exon_number "15"; gene_name "uc001tdf.2"; oId "upf1_r4.9042.5"; nearest_ref "uc001tdf.2"; class_code "j"; tss_id "TSS34547";
chr12	Cufflinks	exon	94806094	94806367	.	-	.	gene_id "XLOC_037905"; transcript_id "5_00105106"; exon_number "16"; gene_name "uc001tdf.2"; oId "upf1_r4.9042.5"; nearest_ref "uc001tdf.2"; class_code "j"; tss_id "TSS34547";
chr12	Cufflinks	exon	94853333	94853764	.	-	.	gene_id "XLOC_037905"; transcript_id "5_00105106"; exon_number "17"; gene_name "uc001tdf.2"; oId "upf1_r4.9042.5"; nearest_ref "uc001tdf.2"; class_code "j"; tss_id "TSS34547";
chr12	hg19_knownGene	exon	94703694	94703883	.	-	.	gene_id "XLOC_037905"; transcript_id "5_00101317"; exon_number "1"; gene_name "uc009zsw.1"; oId "uc009zsw.1"; nearest_ref "uc009zsw.1"; class_code "="; tss_id "TSS34547";
chr12	hg19_knownGene	exon	94706690	94706793	.	-	.	gene_id "XLOC_037905"; transcript_id "5_00101317"; exon_number "2"; gene_name "uc009zsw.1"; oId "uc009zsw.1"; nearest_ref "uc009zsw.1"; class_code "="; tss_id "TSS34547";
chr12	hg19_knownGene	exon	94721981	94722084	.	-	.	gene_id "XLOC_037905"; transcript_id "5_00101317"; exon_number "3"; gene_name "uc009zsw.1"; oId "uc009zsw.1"; nearest_ref "uc009zsw.1"; class_code "="; tss_id "TSS34547";
chr12	hg19_knownGene	exon	94725476	94725605	.	-	.	gene_id "XLOC_037905"; transcript_id "5_00101317"; exon_number "4"; gene_name "uc009zsw.1"; oId "uc009zsw.1"; nearest_ref "uc009zsw.1"; class_code "="; tss_id "TSS34547";
chr12	hg19_knownGene	exon	94727258	94727415	.	-	.	gene_id "XLOC_037905"; transcript_id "5_00101317"; exon_number "5"; gene_name "uc009zsw.1"; oId "uc009zsw.1"; nearest_ref "uc009zsw.1"; class_code "="; tss_id "TSS34547";
chr12	hg19_knownGene	exon	94729365	94729440	.	-	.	gene_id "XLOC_037905"; transcript_id "5_00101317"; exon_number "6"; gene_name "uc009zsw.1"; oId "uc009zsw.1"; nearest_ref "uc009zsw.1"; class_code "="; tss_id "TSS34547";
chr12	hg19_knownGene	exon	94761570	94761719	.	-	.	gene_id "XLOC_037905"; transcript_id "5_00101317"; exon_number "7"; gene_name "uc009zsw.1"; oId "uc009zsw.1"; nearest_ref "uc009zsw.1"; class_code "="; tss_id "TSS34547";
chr12	hg19_knownGene	exon	94761833	94761977	.	-	.	gene_id "XLOC_037905"; transcript_id "5_00101317"; exon_number "8"; gene_name "uc009zsw.1"; oId "uc009zsw.1"; nearest_ref "uc009zsw.1"; class_code "="; tss_id "TSS34547";
chr12	hg19_knownGene	exon	94763698	94763812	.	-	.	gene_id "XLOC_037905"; transcript_id "5_00101317"; exon_number "9"; gene_name "uc009zsw.1"; oId "uc009zsw.1"; nearest_ref "uc009zsw.1"; class_code "="; tss_id "TSS34547";
chr12	hg19_knownGene	exon	94769662	94769793	.	-	.	gene_id "XLOC_037905"; transcript_id "5_00101317"; exon_number "10"; gene_name "uc009zsw.1"; oId "uc009zsw.1"; nearest_ref "uc009zsw.1"; class_code "="; tss_id "TSS34547";
chr12	hg19_knownGene	exon	94772567	94772818	.	-	.	gene_id "XLOC_037905"; transcript_id "5_00101317"; exon_number "11"; gene_name "uc009zsw.1"; oId "uc009zsw.1"; nearest_ref "uc009zsw.1"; class_code "="; tss_id "TSS34547";
chr12	hg19_knownGene	exon	94794626	94794757	.	-	.	gene_id "XLOC_037905"; transcript_id "5_00101317"; exon_number "12"; gene_name "uc009zsw.1"; oId "uc009zsw.1"; nearest_ref "uc009zsw.1"; class_code "="; tss_id "TSS34547";
chr12	hg19_knownGene	exon	94796946	94797038	.	-	.	gene_id "XLOC_037905"; transcript_id "5_00101317"; exon_number "13"; gene_name "uc009zsw.1"; oId "uc009zsw.1"; nearest_ref "uc009zsw.1"; class_code "="; tss_id "TSS34547";
chr12	hg19_knownGene	exon	94805473	94805623	.	-	.	gene_id "XLOC_037905"; transcript_id "5_00101317"; exon_number "14"; gene_name "uc009zsw.1"; oId "uc009zsw.1"; nearest_ref "uc009zsw.1"; class_code "="; tss_id "TSS34547";
chr12	hg19_knownGene	exon	94806094	94806205	.	-	.	gene_id "XLOC_037905"; transcript_id "5_00101317"; exon_number "15"; gene_name "uc009zsw.1"; oId "uc009zsw.1"; nearest_ref "uc009zsw.1"; class_code "="; tss_id "TSS34547";
chr12	hg19_knownGene	exon	94806293	94806367	.	-	.	gene_id "XLOC_037905"; transcript_id "5_00101317"; exon_number "16"; gene_name "uc009zsw.1"; oId "uc009zsw.1"; nearest_ref "uc009zsw.1"; class_code "="; tss_id "TSS34547";
chr12	hg19_knownGene	exon	94853333	94853764	.	-	.	gene_id "XLOC_037905"; transcript_id "5_00101317"; exon_number "17"; gene_name "uc009zsw.1"; oId "uc009zsw.1"; nearest_ref "uc009zsw.1"; class_code "="; tss_id "TSS34547";
chr12	hg19_knownGene	exon	94762178	94763812	.	-	.	gene_id "XLOC_037905"; transcript_id "5_00101319"; exon_number "1"; gene_name "uc001tdf.2"; oId "uc001tdf.2"; nearest_ref "uc001tdf.2"; class_code "="; tss_id "TSS34547"; p_id "P34597";
chr12	hg19_knownGene	exon	94769662	94769793	.	-	.	gene_id "XLOC_037905"; transcript_id "5_00101319"; exon_number "2"; gene_name "uc001tdf.2"; oId "uc001tdf.2"; nearest_ref "uc001tdf.2"; class_code "="; tss_id "TSS34547"; p_id "P34597";
chr12	hg19_knownGene	exon	94772567	94772818	.	-	.	gene_id "XLOC_037905"; transcript_id "5_00101319"; exon_number "3"; gene_name "uc001tdf.2"; oId "uc001tdf.2"; nearest_ref "uc001tdf.2"; class_code "="; tss_id "TSS34547"; p_id "P34597";
chr12	hg19_knownGene	exon	94794626	94794757	.	-	.	gene_id "XLOC_037905"; transcript_id "5_00101319"; exon_number "4"; gene_name "uc001tdf.2"; oId "uc001tdf.2"; nearest_ref "uc001tdf.2"; class_code "="; tss_id "TSS34547"; p_id "P34597";
chr12	hg19_knownGene	exon	94796946	94797038	.	-	.	gene_id "XLOC_037905"; transcript_id "5_00101319"; exon_number "5"; gene_name "uc001tdf.2"; oId "uc001tdf.2"; nearest_ref "uc001tdf.2"; class_code "="; tss_id "TSS34547"; p_id "P34597";
chr12	hg19_knownGene	exon	94805473	94805623	.	-	.	gene_id "XLOC_037905"; transcript_id "5_00101319"; exon_number "6"; gene_name "uc001tdf.2"; oId "uc001tdf.2"; nearest_ref "uc001tdf.2"; class_code "="; tss_id "TSS34547"; p_id "P34597";
chr12	hg19_knownGene	exon	94806094	94806367	.	-	.	gene_id "XLOC_037905"; transcript_id "5_00101319"; exon_number "7"; gene_name "uc001tdf.2"; oId "uc001tdf.2"; nearest_ref "uc001tdf.2"; class_code "="; tss_id "TSS34547"; p_id "P34597";
chr12	hg19_knownGene	exon	94829051	94829103	.	-	.	gene_id "XLOC_037905"; transcript_id "5_00101319"; exon_number "8"; gene_name "uc001tdf.2"; oId "uc001tdf.2"; nearest_ref "uc001tdf.2"; class_code "="; tss_id "TSS34547"; p_id "P34597";
chr12	hg19_knownGene	exon	94853333	94853764	.	-	.	gene_id "XLOC_037905"; transcript_id "5_00101319"; exon_number "9"; gene_name "uc001tdf.2"; oId "uc001tdf.2"; nearest_ref "uc001tdf.2"; class_code "="; tss_id "TSS34547"; p_id "P34597";
chr12	Cufflinks	exon	94762178	94763812	.	-	.	gene_id "XLOC_037905"; transcript_id "5_00101318"; exon_number "1"; gene_name "uc001tdf.2"; oId "SC3.5064.5"; nearest_ref "uc001tdf.2"; class_code "j"; tss_id "TSS34547";
chr12	Cufflinks	exon	94769662	94769793	.	-	.	gene_id "XLOC_037905"; transcript_id "5_00101318"; exon_number "2"; gene_name "uc001tdf.2"; oId "SC3.5064.5"; nearest_ref "uc001tdf.2"; class_code "j"; tss_id "TSS34547";
chr12	Cufflinks	exon	94772567	94772818	.	-	.	gene_id "XLOC_037905"; transcript_id "5_00101318"; exon_number "3"; gene_name "uc001tdf.2"; oId "SC3.5064.5"; nearest_ref "uc001tdf.2"; class_code "j"; tss_id "TSS34547";
chr12	Cufflinks	exon	94794626	94794757	.	-	.	gene_id "XLOC_037905"; transcript_id "5_00101318"; exon_number "4"; gene_name "uc001tdf.2"; oId "SC3.5064.5"; nearest_ref "uc001tdf.2"; class_code "j"; tss_id "TSS34547";
chr12	Cufflinks	exon	94796946	94797038	.	-	.	gene_id "XLOC_037905"; transcript_id "5_00101318"; exon_number "5"; gene_name "uc001tdf.2"; oId "SC3.5064.5"; nearest_ref "uc001tdf.2"; class_code "j"; tss_id "TSS34547";
chr12	Cufflinks	exon	94805473	94805623	.	-	.	gene_id "XLOC_037905"; transcript_id "5_00101318"; exon_number "6"; gene_name "uc001tdf.2"; oId "SC3.5064.5"; nearest_ref "uc001tdf.2"; class_code "j"; tss_id "TSS34547";
chr12	Cufflinks	exon	94806293	94806367	.	-	.	gene_id "XLOC_037905"; transcript_id "5_00101318"; exon_number "7"; gene_name "uc001tdf.2"; oId "SC3.5064.5"; nearest_ref "uc001tdf.2"; class_code "j"; tss_id "TSS34547";
chr12	Cufflinks	exon	94853333	94853764	.	-	.	gene_id "XLOC_037905"; transcript_id "5_00101318"; exon_number "8"; gene_name "uc001tdf.2"; oId "SC3.5064.5"; nearest_ref "uc001tdf.2"; class_code "j"; tss_id "TSS34547";
chr12	Cufflinks	exon	94698015	94698889	.	-	.	gene_id "XLOC_037906"; transcript_id "5_00101314"; exon_number "1"; gene_name "uc001tdc.2"; oId "SC3.5063.1"; nearest_ref "uc001tdc.2"; class_code "i";
chr12	Cufflinks	exon	94759610	94759883	.	-	.	gene_id "XLOC_037907"; transcript_id "5_00102981"; exon_number "1"; gene_name "uc009zsw.1"; oId "SC4.7710.1"; nearest_ref "uc009zsw.1"; class_code "i";
chr12	Cufflinks	exon	94817246	94817871	.	-	.	gene_id "XLOC_037908"; transcript_id "5_00103819"; exon_number "1"; gene_name "uc001tdf.2"; oId "upf3.5285.2"; nearest_ref "uc001tdf.2"; class_code "i"; tss_id "TSS34549";
chr12	Cufflinks	exon	94817966	94818843	.	-	.	gene_id "XLOC_037908"; transcript_id "5_00103819"; exon_number "2"; gene_name "uc001tdf.2"; oId "upf3.5285.2"; nearest_ref "uc001tdf.2"; class_code "i"; tss_id "TSS34549";
chr12	Cufflinks	exon	94817246	94818843	.	-	.	gene_id "XLOC_037908"; transcript_id "5_00101320"; exon_number "1"; gene_name "uc001tdf.2"; oId "upf3.5285.1"; nearest_ref "uc001tdf.2"; class_code "i";
chr12	Cufflinks	exon	94914742	94915569	.	-	.	gene_id "XLOC_037909"; transcript_id "5_00101321"; exon_number "1"; oId "SC3.5057.1"; class_code ".";
chr12	hg19_knownGene	exon	94960900	94965513	.	-	.	gene_id "XLOC_037910"; transcript_id "5_00101322"; exon_number "1"; gene_name "uc001tdi.2"; oId "uc001tdi.2"; nearest_ref "uc001tdi.2"; class_code "="; tss_id "TSS34550"; p_id "P34599";
chr12	hg19_knownGene	exon	94972170	94972305	.	-	.	gene_id "XLOC_037910"; transcript_id "5_00101322"; exon_number "2"; gene_name "uc001tdi.2"; oId "uc001tdi.2"; nearest_ref "uc001tdi.2"; class_code "="; tss_id "TSS34550"; p_id "P34599";
chr12	hg19_knownGene	exon	94975398	94976314	.	-	.	gene_id "XLOC_037910"; transcript_id "5_00101322"; exon_number "3"; gene_name "uc001tdi.2"; oId "uc001tdi.2"; nearest_ref "uc001tdi.2"; class_code "="; tss_id "TSS34550"; p_id "P34599";
chr12	hg19_knownGene	exon	95009699	95009837	.	-	.	gene_id "XLOC_037910"; transcript_id "5_00101322"; exon_number "4"; gene_name "uc001tdi.2"; oId "uc001tdi.2"; nearest_ref "uc001tdi.2"; class_code "="; tss_id "TSS34550"; p_id "P34599";
chr12	hg19_knownGene	exon	94960900	94965513	.	-	.	gene_id "XLOC_037910"; transcript_id "5_00101323"; exon_number "1"; gene_name "uc001tdj.2"; oId "uc001tdj.2"; nearest_ref "uc001tdj.2"; class_code "="; tss_id "TSS34551"; p_id "P34600";
chr12	hg19_knownGene	exon	94972170	94972305	.	-	.	gene_id "XLOC_037910"; transcript_id "5_00101323"; exon_number "2"; gene_name "uc001tdj.2"; oId "uc001tdj.2"; nearest_ref "uc001tdj.2"; class_code "="; tss_id "TSS34551"; p_id "P34600";
chr12	hg19_knownGene	exon	94975398	94976314	.	-	.	gene_id "XLOC_037910"; transcript_id "5_00101323"; exon_number "3"; gene_name "uc001tdj.2"; oId "uc001tdj.2"; nearest_ref "uc001tdj.2"; class_code "="; tss_id "TSS34551"; p_id "P34600";
chr12	hg19_knownGene	exon	95044129	95044324	.	-	.	gene_id "XLOC_037910"; transcript_id "5_00101323"; exon_number "4"; gene_name "uc001tdj.2"; oId "uc001tdj.2"; nearest_ref "uc001tdj.2"; class_code "="; tss_id "TSS34551"; p_id "P34600";
chr12	hg19_knownGene	exon	95365112	95365396	.	-	.	gene_id "XLOC_037912"; transcript_id "5_00101324"; exon_number "1"; gene_name "uc001tdl.2"; oId "uc001tdl.2"; nearest_ref "uc001tdl.2"; class_code "="; tss_id "TSS34553"; p_id "P34601";
chr12	hg19_knownGene	exon	95387946	95388033	.	-	.	gene_id "XLOC_037912"; transcript_id "5_00101324"; exon_number "2"; gene_name "uc001tdl.2"; oId "uc001tdl.2"; nearest_ref "uc001tdl.2"; class_code "="; tss_id "TSS34553"; p_id "P34601";
chr12	hg19_knownGene	exon	95396515	95396597	.	-	.	gene_id "XLOC_037912"; transcript_id "5_00101324"; exon_number "3"; gene_name "uc001tdl.2"; oId "uc001tdl.2"; nearest_ref "uc001tdl.2"; class_code "="; tss_id "TSS34553"; p_id "P34601";
chr12	hg19_knownGene	exon	95397371	95397511	.	-	.	gene_id "XLOC_037912"; transcript_id "5_00101324"; exon_number "4"; gene_name "uc001tdl.2"; oId "uc001tdl.2"; nearest_ref "uc001tdl.2"; class_code "="; tss_id "TSS34553"; p_id "P34601";
chr12	hg19_knownGene	exon	95414060	95416179	.	-	.	gene_id "XLOC_037913"; transcript_id "5_00101325"; exon_number "1"; gene_name "uc001tdm.3"; oId "uc001tdm.3"; nearest_ref "uc001tdm.3"; class_code "="; tss_id "TSS34554"; p_id "P34605";
chr12	hg19_knownGene	exon	95418926	95419031	.	-	.	gene_id "XLOC_037913"; transcript_id "5_00101325"; exon_number "2"; gene_name "uc001tdm.3"; oId "uc001tdm.3"; nearest_ref "uc001tdm.3"; class_code "="; tss_id "TSS34554"; p_id "P34605";
chr12	hg19_knownGene	exon	95422163	95422300	.	-	.	gene_id "XLOC_037913"; transcript_id "5_00101325"; exon_number "3"; gene_name "uc001tdm.3"; oId "uc001tdm.3"; nearest_ref "uc001tdm.3"; class_code "="; tss_id "TSS34554"; p_id "P34605";
chr12	hg19_knownGene	exon	95425125	95425264	.	-	.	gene_id "XLOC_037913"; transcript_id "5_00101325"; exon_number "4"; gene_name "uc001tdm.3"; oId "uc001tdm.3"; nearest_ref "uc001tdm.3"; class_code "="; tss_id "TSS34554"; p_id "P34605";
chr12	hg19_knownGene	exon	95434252	95434373	.	-	.	gene_id "XLOC_037913"; transcript_id "5_00101325"; exon_number "5"; gene_name "uc001tdm.3"; oId "uc001tdm.3"; nearest_ref "uc001tdm.3"; class_code "="; tss_id "TSS34554"; p_id "P34605";
chr12	hg19_knownGene	exon	95442844	95443009	.	-	.	gene_id "XLOC_037913"; transcript_id "5_00101325"; exon_number "6"; gene_name "uc001tdm.3"; oId "uc001tdm.3"; nearest_ref "uc001tdm.3"; class_code "="; tss_id "TSS34554"; p_id "P34605";
chr12	hg19_knownGene	exon	95445538	95445719	.	-	.	gene_id "XLOC_037913"; transcript_id "5_00101325"; exon_number "7"; gene_name "uc001tdm.3"; oId "uc001tdm.3"; nearest_ref "uc001tdm.3"; class_code "="; tss_id "TSS34554"; p_id "P34605";
chr12	hg19_knownGene	exon	95451329	95451419	.	-	.	gene_id "XLOC_037913"; transcript_id "5_00101325"; exon_number "8"; gene_name "uc001tdm.3"; oId "uc001tdm.3"; nearest_ref "uc001tdm.3"; class_code "="; tss_id "TSS34554"; p_id "P34605";
chr12	hg19_knownGene	exon	95451507	95451654	.	-	.	gene_id "XLOC_037913"; transcript_id "5_00101325"; exon_number "9"; gene_name "uc001tdm.3"; oId "uc001tdm.3"; nearest_ref "uc001tdm.3"; class_code "="; tss_id "TSS34554"; p_id "P34605";
chr12	hg19_knownGene	exon	95452086	95452265	.	-	.	gene_id "XLOC_037913"; transcript_id "5_00101325"; exon_number "10"; gene_name "uc001tdm.3"; oId "uc001tdm.3"; nearest_ref "uc001tdm.3"; class_code "="; tss_id "TSS34554"; p_id "P34605";
chr12	hg19_knownGene	exon	95453682	95453760	.	-	.	gene_id "XLOC_037913"; transcript_id "5_00101325"; exon_number "11"; gene_name "uc001tdm.3"; oId "uc001tdm.3"; nearest_ref "uc001tdm.3"; class_code "="; tss_id "TSS34554"; p_id "P34605";
chr12	hg19_knownGene	exon	95456284	95456514	.	-	.	gene_id "XLOC_037913"; transcript_id "5_00101325"; exon_number "12"; gene_name "uc001tdm.3"; oId "uc001tdm.3"; nearest_ref "uc001tdm.3"; class_code "="; tss_id "TSS34554"; p_id "P34605";
chr12	hg19_knownGene	exon	95461107	95461167	.	-	.	gene_id "XLOC_037913"; transcript_id "5_00101325"; exon_number "13"; gene_name "uc001tdm.3"; oId "uc001tdm.3"; nearest_ref "uc001tdm.3"; class_code "="; tss_id "TSS34554"; p_id "P34605";
chr12	hg19_knownGene	exon	95467156	95467404	.	-	.	gene_id "XLOC_037913"; transcript_id "5_00101325"; exon_number "14"; gene_name "uc001tdm.3"; oId "uc001tdm.3"; nearest_ref "uc001tdm.3"; class_code "="; tss_id "TSS34554"; p_id "P34605";
chr12	Cufflinks	exon	95415690	95416179	.	-	.	gene_id "XLOC_037913"; transcript_id "5_00102982"; exon_number "1"; gene_name "uc001tdn.3"; oId "SC4.7714.2"; nearest_ref "uc001tdn.3"; class_code "j"; tss_id "TSS34554";
chr12	Cufflinks	exon	95418926	95419031	.	-	.	gene_id "XLOC_037913"; transcript_id "5_00102982"; exon_number "2"; gene_name "uc001tdn.3"; oId "SC4.7714.2"; nearest_ref "uc001tdn.3"; class_code "j"; tss_id "TSS34554";
chr12	Cufflinks	exon	95422163	95422285	.	-	.	gene_id "XLOC_037913"; transcript_id "5_00102982"; exon_number "3"; gene_name "uc001tdn.3"; oId "SC4.7714.2"; nearest_ref "uc001tdn.3"; class_code "j"; tss_id "TSS34554";
chr12	Cufflinks	exon	95425125	95425264	.	-	.	gene_id "XLOC_037913"; transcript_id "5_00102982"; exon_number "4"; gene_name "uc001tdn.3"; oId "SC4.7714.2"; nearest_ref "uc001tdn.3"; class_code "j"; tss_id "TSS34554";
chr12	Cufflinks	exon	95434252	95434373	.	-	.	gene_id "XLOC_037913"; transcript_id "5_00102982"; exon_number "5"; gene_name "uc001tdn.3"; oId "SC4.7714.2"; nearest_ref "uc001tdn.3"; class_code "j"; tss_id "TSS34554";
chr12	Cufflinks	exon	95442844	95443009	.	-	.	gene_id "XLOC_037913"; transcript_id "5_00102982"; exon_number "6"; gene_name "uc001tdn.3"; oId "SC4.7714.2"; nearest_ref "uc001tdn.3"; class_code "j"; tss_id "TSS34554";
chr12	Cufflinks	exon	95445538	95445719	.	-	.	gene_id "XLOC_037913"; transcript_id "5_00102982"; exon_number "7"; gene_name "uc001tdn.3"; oId "SC4.7714.2"; nearest_ref "uc001tdn.3"; class_code "j"; tss_id "TSS34554";
chr12	Cufflinks	exon	95451329	95451419	.	-	.	gene_id "XLOC_037913"; transcript_id "5_00102982"; exon_number "8"; gene_name "uc001tdn.3"; oId "SC4.7714.2"; nearest_ref "uc001tdn.3"; class_code "j"; tss_id "TSS34554";
chr12	Cufflinks	exon	95451507	95451654	.	-	.	gene_id "XLOC_037913"; transcript_id "5_00102982"; exon_number "9"; gene_name "uc001tdn.3"; oId "SC4.7714.2"; nearest_ref "uc001tdn.3"; class_code "j"; tss_id "TSS34554";
chr12	Cufflinks	exon	95452086	95452265	.	-	.	gene_id "XLOC_037913"; transcript_id "5_00102982"; exon_number "10"; gene_name "uc001tdn.3"; oId "SC4.7714.2"; nearest_ref "uc001tdn.3"; class_code "j"; tss_id "TSS34554";
chr12	Cufflinks	exon	95453682	95453760	.	-	.	gene_id "XLOC_037913"; transcript_id "5_00102982"; exon_number "11"; gene_name "uc001tdn.3"; oId "SC4.7714.2"; nearest_ref "uc001tdn.3"; class_code "j"; tss_id "TSS34554";
chr12	Cufflinks	exon	95456284	95456514	.	-	.	gene_id "XLOC_037913"; transcript_id "5_00102982"; exon_number "12"; gene_name "uc001tdn.3"; oId "SC4.7714.2"; nearest_ref "uc001tdn.3"; class_code "j"; tss_id "TSS34554";
chr12	Cufflinks	exon	95461107	95461167	.	-	.	gene_id "XLOC_037913"; transcript_id "5_00102982"; exon_number "13"; gene_name "uc001tdn.3"; oId "SC4.7714.2"; nearest_ref "uc001tdn.3"; class_code "j"; tss_id "TSS34554";
chr12	Cufflinks	exon	95467156	95467404	.	-	.	gene_id "XLOC_037913"; transcript_id "5_00102982"; exon_number "14"; gene_name "uc001tdn.3"; oId "SC4.7714.2"; nearest_ref "uc001tdn.3"; class_code "j"; tss_id "TSS34554";
chr12	hg19_knownGene	exon	95422163	95422285	.	-	.	gene_id "XLOC_037913"; transcript_id "5_00101326"; exon_number "1"; gene_name "uc010suu.1"; oId "uc010suu.1"; nearest_ref "uc010suu.1"; class_code "="; tss_id "TSS34555"; p_id "P34604";
chr12	hg19_knownGene	exon	95434252	95434373	.	-	.	gene_id "XLOC_037913"; transcript_id "5_00101326"; exon_number "2"; gene_name "uc010suu.1"; oId "uc010suu.1"; nearest_ref "uc010suu.1"; class_code "="; tss_id "TSS34555"; p_id "P34604";
chr12	hg19_knownGene	exon	95442844	95443009	.	-	.	gene_id "XLOC_037913"; transcript_id "5_00101326"; exon_number "3"; gene_name "uc010suu.1"; oId "uc010suu.1"; nearest_ref "uc010suu.1"; class_code "="; tss_id "TSS34555"; p_id "P34604";
chr12	hg19_knownGene	exon	95445538	95445719	.	-	.	gene_id "XLOC_037913"; transcript_id "5_00101326"; exon_number "4"; gene_name "uc010suu.1"; oId "uc010suu.1"; nearest_ref "uc010suu.1"; class_code "="; tss_id "TSS34555"; p_id "P34604";
chr12	hg19_knownGene	exon	95451329	95451419	.	-	.	gene_id "XLOC_037913"; transcript_id "5_00101326"; exon_number "5"; gene_name "uc010suu.1"; oId "uc010suu.1"; nearest_ref "uc010suu.1"; class_code "="; tss_id "TSS34555"; p_id "P34604";
chr12	hg19_knownGene	exon	95451507	95451654	.	-	.	gene_id "XLOC_037913"; transcript_id "5_00101326"; exon_number "6"; gene_name "uc010suu.1"; oId "uc010suu.1"; nearest_ref "uc010suu.1"; class_code "="; tss_id "TSS34555"; p_id "P34604";
chr12	hg19_knownGene	exon	95452086	95452265	.	-	.	gene_id "XLOC_037913"; transcript_id "5_00101326"; exon_number "7"; gene_name "uc010suu.1"; oId "uc010suu.1"; nearest_ref "uc010suu.1"; class_code "="; tss_id "TSS34555"; p_id "P34604";
chr12	hg19_knownGene	exon	95453682	95453760	.	-	.	gene_id "XLOC_037913"; transcript_id "5_00101326"; exon_number "8"; gene_name "uc010suu.1"; oId "uc010suu.1"; nearest_ref "uc010suu.1"; class_code "="; tss_id "TSS34555"; p_id "P34604";
chr12	hg19_knownGene	exon	95456284	95456514	.	-	.	gene_id "XLOC_037913"; transcript_id "5_00101326"; exon_number "9"; gene_name "uc010suu.1"; oId "uc010suu.1"; nearest_ref "uc010suu.1"; class_code "="; tss_id "TSS34555"; p_id "P34604";
chr12	hg19_knownGene	exon	95461107	95461167	.	-	.	gene_id "XLOC_037913"; transcript_id "5_00101326"; exon_number "10"; gene_name "uc010suu.1"; oId "uc010suu.1"; nearest_ref "uc010suu.1"; class_code "="; tss_id "TSS34555"; p_id "P34604";
chr12	hg19_knownGene	exon	95424186	95424649	.	-	.	gene_id "XLOC_037913"; transcript_id "5_00101328"; exon_number "1"; gene_name "uc001tdo.3"; oId "uc001tdo.3"; nearest_ref "uc001tdo.3"; class_code "="; tss_id "TSS34554"; p_id "P34603";
chr12	hg19_knownGene	exon	95425125	95425264	.	-	.	gene_id "XLOC_037913"; transcript_id "5_00101328"; exon_number "2"; gene_name "uc001tdo.3"; oId "uc001tdo.3"; nearest_ref "uc001tdo.3"; class_code "="; tss_id "TSS34554"; p_id "P34603";
chr12	hg19_knownGene	exon	95434252	95434373	.	-	.	gene_id "XLOC_037913"; transcript_id "5_00101328"; exon_number "3"; gene_name "uc001tdo.3"; oId "uc001tdo.3"; nearest_ref "uc001tdo.3"; class_code "="; tss_id "TSS34554"; p_id "P34603";
chr12	hg19_knownGene	exon	95442844	95443009	.	-	.	gene_id "XLOC_037913"; transcript_id "5_00101328"; exon_number "4"; gene_name "uc001tdo.3"; oId "uc001tdo.3"; nearest_ref "uc001tdo.3"; class_code "="; tss_id "TSS34554"; p_id "P34603";
chr12	hg19_knownGene	exon	95445538	95445719	.	-	.	gene_id "XLOC_037913"; transcript_id "5_00101328"; exon_number "5"; gene_name "uc001tdo.3"; oId "uc001tdo.3"; nearest_ref "uc001tdo.3"; class_code "="; tss_id "TSS34554"; p_id "P34603";
chr12	hg19_knownGene	exon	95451329	95451419	.	-	.	gene_id "XLOC_037913"; transcript_id "5_00101328"; exon_number "6"; gene_name "uc001tdo.3"; oId "uc001tdo.3"; nearest_ref "uc001tdo.3"; class_code "="; tss_id "TSS34554"; p_id "P34603";
chr12	hg19_knownGene	exon	95451507	95451654	.	-	.	gene_id "XLOC_037913"; transcript_id "5_00101328"; exon_number "7"; gene_name "uc001tdo.3"; oId "uc001tdo.3"; nearest_ref "uc001tdo.3"; class_code "="; tss_id "TSS34554"; p_id "P34603";
chr12	hg19_knownGene	exon	95452086	95452265	.	-	.	gene_id "XLOC_037913"; transcript_id "5_00101328"; exon_number "8"; gene_name "uc001tdo.3"; oId "uc001tdo.3"; nearest_ref "uc001tdo.3"; class_code "="; tss_id "TSS34554"; p_id "P34603";
chr12	hg19_knownGene	exon	95453682	95453760	.	-	.	gene_id "XLOC_037913"; transcript_id "5_00101328"; exon_number "9"; gene_name "uc001tdo.3"; oId "uc001tdo.3"; nearest_ref "uc001tdo.3"; class_code "="; tss_id "TSS34554"; p_id "P34603";
chr12	hg19_knownGene	exon	95456284	95456514	.	-	.	gene_id "XLOC_037913"; transcript_id "5_00101328"; exon_number "10"; gene_name "uc001tdo.3"; oId "uc001tdo.3"; nearest_ref "uc001tdo.3"; class_code "="; tss_id "TSS34554"; p_id "P34603";
chr12	hg19_knownGene	exon	95461107	95461167	.	-	.	gene_id "XLOC_037913"; transcript_id "5_00101328"; exon_number "11"; gene_name "uc001tdo.3"; oId "uc001tdo.3"; nearest_ref "uc001tdo.3"; class_code "="; tss_id "TSS34554"; p_id "P34603";
chr12	hg19_knownGene	exon	95467156	95467404	.	-	.	gene_id "XLOC_037913"; transcript_id "5_00101328"; exon_number "12"; gene_name "uc001tdo.3"; oId "uc001tdo.3"; nearest_ref "uc001tdo.3"; class_code "="; tss_id "TSS34554"; p_id "P34603";
chr12	hg19_knownGene	exon	95424186	95424405	.	-	.	gene_id "XLOC_037913"; transcript_id "5_00101327"; exon_number "1"; gene_name "uc001tdn.3"; oId "uc001tdn.3"; nearest_ref "uc001tdn.3"; class_code "="; tss_id "TSS34554"; p_id "P34602";
chr12	hg19_knownGene	exon	95425125	95425264	.	-	.	gene_id "XLOC_037913"; transcript_id "5_00101327"; exon_number "2"; gene_name "uc001tdn.3"; oId "uc001tdn.3"; nearest_ref "uc001tdn.3"; class_code "="; tss_id "TSS34554"; p_id "P34602";
chr12	hg19_knownGene	exon	95434252	95434373	.	-	.	gene_id "XLOC_037913"; transcript_id "5_00101327"; exon_number "3"; gene_name "uc001tdn.3"; oId "uc001tdn.3"; nearest_ref "uc001tdn.3"; class_code "="; tss_id "TSS34554"; p_id "P34602";
chr12	hg19_knownGene	exon	95442844	95443009	.	-	.	gene_id "XLOC_037913"; transcript_id "5_00101327"; exon_number "4"; gene_name "uc001tdn.3"; oId "uc001tdn.3"; nearest_ref "uc001tdn.3"; class_code "="; tss_id "TSS34554"; p_id "P34602";
chr12	hg19_knownGene	exon	95445538	95445719	.	-	.	gene_id "XLOC_037913"; transcript_id "5_00101327"; exon_number "5"; gene_name "uc001tdn.3"; oId "uc001tdn.3"; nearest_ref "uc001tdn.3"; class_code "="; tss_id "TSS34554"; p_id "P34602";
chr12	hg19_knownGene	exon	95451329	95451419	.	-	.	gene_id "XLOC_037913"; transcript_id "5_00101327"; exon_number "6"; gene_name "uc001tdn.3"; oId "uc001tdn.3"; nearest_ref "uc001tdn.3"; class_code "="; tss_id "TSS34554"; p_id "P34602";
chr12	hg19_knownGene	exon	95451507	95451654	.	-	.	gene_id "XLOC_037913"; transcript_id "5_00101327"; exon_number "7"; gene_name "uc001tdn.3"; oId "uc001tdn.3"; nearest_ref "uc001tdn.3"; class_code "="; tss_id "TSS34554"; p_id "P34602";
chr12	hg19_knownGene	exon	95452086	95452265	.	-	.	gene_id "XLOC_037913"; transcript_id "5_00101327"; exon_number "8"; gene_name "uc001tdn.3"; oId "uc001tdn.3"; nearest_ref "uc001tdn.3"; class_code "="; tss_id "TSS34554"; p_id "P34602";
chr12	hg19_knownGene	exon	95453682	95453760	.	-	.	gene_id "XLOC_037913"; transcript_id "5_00101327"; exon_number "9"; gene_name "uc001tdn.3"; oId "uc001tdn.3"; nearest_ref "uc001tdn.3"; class_code "="; tss_id "TSS34554"; p_id "P34602";
chr12	hg19_knownGene	exon	95456284	95456514	.	-	.	gene_id "XLOC_037913"; transcript_id "5_00101327"; exon_number "10"; gene_name "uc001tdn.3"; oId "uc001tdn.3"; nearest_ref "uc001tdn.3"; class_code "="; tss_id "TSS34554"; p_id "P34602";
chr12	hg19_knownGene	exon	95461107	95461167	.	-	.	gene_id "XLOC_037913"; transcript_id "5_00101327"; exon_number "11"; gene_name "uc001tdn.3"; oId "uc001tdn.3"; nearest_ref "uc001tdn.3"; class_code "="; tss_id "TSS34554"; p_id "P34602";
chr12	hg19_knownGene	exon	95467156	95467404	.	-	.	gene_id "XLOC_037913"; transcript_id "5_00101327"; exon_number "12"; gene_name "uc001tdn.3"; oId "uc001tdn.3"; nearest_ref "uc001tdn.3"; class_code "="; tss_id "TSS34554"; p_id "P34602";
chr12	hg19_knownGene	exon	95470526	95475332	.	-	.	gene_id "XLOC_037914"; transcript_id "5_00101330"; exon_number "1"; gene_name "uc009zsx.2"; oId "uc009zsx.2"; nearest_ref "uc009zsx.2"; class_code "="; tss_id "TSS34557"; p_id "P34608";
chr12	hg19_knownGene	exon	95478274	95478422	.	-	.	gene_id "XLOC_037914"; transcript_id "5_00101330"; exon_number "2"; gene_name "uc009zsx.2"; oId "uc009zsx.2"; nearest_ref "uc009zsx.2"; class_code "="; tss_id "TSS34557"; p_id "P34608";
chr12	hg19_knownGene	exon	95479556	95479684	.	-	.	gene_id "XLOC_037914"; transcript_id "5_00101330"; exon_number "3"; gene_name "uc009zsx.2"; oId "uc009zsx.2"; nearest_ref "uc009zsx.2"; class_code "="; tss_id "TSS34557"; p_id "P34608";
chr12	hg19_knownGene	exon	95483345	95483472	.	-	.	gene_id "XLOC_037914"; transcript_id "5_00101330"; exon_number "4"; gene_name "uc009zsx.2"; oId "uc009zsx.2"; nearest_ref "uc009zsx.2"; class_code "="; tss_id "TSS34557"; p_id "P34608";
chr12	hg19_knownGene	exon	95485483	95485585	.	-	.	gene_id "XLOC_037914"; transcript_id "5_00101330"; exon_number "5"; gene_name "uc009zsx.2"; oId "uc009zsx.2"; nearest_ref "uc009zsx.2"; class_code "="; tss_id "TSS34557"; p_id "P34608";
chr12	hg19_knownGene	exon	95486475	95486621	.	-	.	gene_id "XLOC_037914"; transcript_id "5_00101330"; exon_number "6"; gene_name "uc009zsx.2"; oId "uc009zsx.2"; nearest_ref "uc009zsx.2"; class_code "="; tss_id "TSS34557"; p_id "P34608";
chr12	hg19_knownGene	exon	95488368	95488470	.	-	.	gene_id "XLOC_037914"; transcript_id "5_00101330"; exon_number "7"; gene_name "uc009zsx.2"; oId "uc009zsx.2"; nearest_ref "uc009zsx.2"; class_code "="; tss_id "TSS34557"; p_id "P34608";
chr12	hg19_knownGene	exon	95498783	95498862	.	-	.	gene_id "XLOC_037914"; transcript_id "5_00101330"; exon_number "8"; gene_name "uc009zsx.2"; oId "uc009zsx.2"; nearest_ref "uc009zsx.2"; class_code "="; tss_id "TSS34557"; p_id "P34608";
chr12	hg19_knownGene	exon	95500730	95500813	.	-	.	gene_id "XLOC_037914"; transcript_id "5_00101330"; exon_number "9"; gene_name "uc009zsx.2"; oId "uc009zsx.2"; nearest_ref "uc009zsx.2"; class_code "="; tss_id "TSS34557"; p_id "P34608";
chr12	hg19_knownGene	exon	95501339	95501407	.	-	.	gene_id "XLOC_037914"; transcript_id "5_00101330"; exon_number "10"; gene_name "uc009zsx.2"; oId "uc009zsx.2"; nearest_ref "uc009zsx.2"; class_code "="; tss_id "TSS34557"; p_id "P34608";
chr12	hg19_knownGene	exon	95502124	95502195	.	-	.	gene_id "XLOC_037914"; transcript_id "5_00101330"; exon_number "11"; gene_name "uc009zsx.2"; oId "uc009zsx.2"; nearest_ref "uc009zsx.2"; class_code "="; tss_id "TSS34557"; p_id "P34608";
chr12	hg19_knownGene	exon	95502279	95502337	.	-	.	gene_id "XLOC_037914"; transcript_id "5_00101330"; exon_number "12"; gene_name "uc009zsx.2"; oId "uc009zsx.2"; nearest_ref "uc009zsx.2"; class_code "="; tss_id "TSS34557"; p_id "P34608";
chr12	hg19_knownGene	exon	95507427	95507477	.	-	.	gene_id "XLOC_037914"; transcript_id "5_00101330"; exon_number "13"; gene_name "uc009zsx.2"; oId "uc009zsx.2"; nearest_ref "uc009zsx.2"; class_code "="; tss_id "TSS34557"; p_id "P34608";
chr12	hg19_knownGene	exon	95528515	95528602	.	-	.	gene_id "XLOC_037914"; transcript_id "5_00101330"; exon_number "14"; gene_name "uc009zsx.2"; oId "uc009zsx.2"; nearest_ref "uc009zsx.2"; class_code "="; tss_id "TSS34557"; p_id "P34608";
chr12	hg19_knownGene	exon	95531298	95531454	.	-	.	gene_id "XLOC_037914"; transcript_id "5_00101330"; exon_number "15"; gene_name "uc009zsx.2"; oId "uc009zsx.2"; nearest_ref "uc009zsx.2"; class_code "="; tss_id "TSS34557"; p_id "P34608";
chr12	hg19_knownGene	exon	95535164	95535315	.	-	.	gene_id "XLOC_037914"; transcript_id "5_00101330"; exon_number "16"; gene_name "uc009zsx.2"; oId "uc009zsx.2"; nearest_ref "uc009zsx.2"; class_code "="; tss_id "TSS34557"; p_id "P34608";
chr12	hg19_knownGene	exon	95546587	95546617	.	-	.	gene_id "XLOC_037914"; transcript_id "5_00101330"; exon_number "17"; gene_name "uc009zsx.2"; oId "uc009zsx.2"; nearest_ref "uc009zsx.2"; class_code "="; tss_id "TSS34557"; p_id "P34608";
chr12	hg19_knownGene	exon	95546702	95546769	.	-	.	gene_id "XLOC_037914"; transcript_id "5_00101330"; exon_number "18"; gene_name "uc009zsx.2"; oId "uc009zsx.2"; nearest_ref "uc009zsx.2"; class_code "="; tss_id "TSS34557"; p_id "P34608";
chr12	hg19_knownGene	exon	95566376	95566520	.	-	.	gene_id "XLOC_037914"; transcript_id "5_00101330"; exon_number "19"; gene_name "uc009zsx.2"; oId "uc009zsx.2"; nearest_ref "uc009zsx.2"; class_code "="; tss_id "TSS34557"; p_id "P34608";
chr12	hg19_knownGene	exon	95611001	95611240	.	-	.	gene_id "XLOC_037914"; transcript_id "5_00101330"; exon_number "20"; gene_name "uc009zsx.2"; oId "uc009zsx.2"; nearest_ref "uc009zsx.2"; class_code "="; tss_id "TSS34557"; p_id "P34608";
chr12	hg19_knownGene	exon	95470526	95475332	.	-	.	gene_id "XLOC_037914"; transcript_id "5_00101329"; exon_number "1"; gene_name "uc001tdp.3"; oId "uc001tdp.3"; nearest_ref "uc001tdp.3"; class_code "="; tss_id "TSS34557"; p_id "P34607";
chr12	hg19_knownGene	exon	95478274	95478422	.	-	.	gene_id "XLOC_037914"; transcript_id "5_00101329"; exon_number "2"; gene_name "uc001tdp.3"; oId "uc001tdp.3"; nearest_ref "uc001tdp.3"; class_code "="; tss_id "TSS34557"; p_id "P34607";
chr12	hg19_knownGene	exon	95479556	95479684	.	-	.	gene_id "XLOC_037914"; transcript_id "5_00101329"; exon_number "3"; gene_name "uc001tdp.3"; oId "uc001tdp.3"; nearest_ref "uc001tdp.3"; class_code "="; tss_id "TSS34557"; p_id "P34607";
chr12	hg19_knownGene	exon	95483345	95483472	.	-	.	gene_id "XLOC_037914"; transcript_id "5_00101329"; exon_number "4"; gene_name "uc001tdp.3"; oId "uc001tdp.3"; nearest_ref "uc001tdp.3"; class_code "="; tss_id "TSS34557"; p_id "P34607";
chr12	hg19_knownGene	exon	95485483	95485585	.	-	.	gene_id "XLOC_037914"; transcript_id "5_00101329"; exon_number "5"; gene_name "uc001tdp.3"; oId "uc001tdp.3"; nearest_ref "uc001tdp.3"; class_code "="; tss_id "TSS34557"; p_id "P34607";
chr12	hg19_knownGene	exon	95486475	95486621	.	-	.	gene_id "XLOC_037914"; transcript_id "5_00101329"; exon_number "6"; gene_name "uc001tdp.3"; oId "uc001tdp.3"; nearest_ref "uc001tdp.3"; class_code "="; tss_id "TSS34557"; p_id "P34607";
chr12	hg19_knownGene	exon	95488368	95488470	.	-	.	gene_id "XLOC_037914"; transcript_id "5_00101329"; exon_number "7"; gene_name "uc001tdp.3"; oId "uc001tdp.3"; nearest_ref "uc001tdp.3"; class_code "="; tss_id "TSS34557"; p_id "P34607";
chr12	hg19_knownGene	exon	95498783	95498862	.	-	.	gene_id "XLOC_037914"; transcript_id "5_00101329"; exon_number "8"; gene_name "uc001tdp.3"; oId "uc001tdp.3"; nearest_ref "uc001tdp.3"; class_code "="; tss_id "TSS34557"; p_id "P34607";
chr12	hg19_knownGene	exon	95500730	95500813	.	-	.	gene_id "XLOC_037914"; transcript_id "5_00101329"; exon_number "9"; gene_name "uc001tdp.3"; oId "uc001tdp.3"; nearest_ref "uc001tdp.3"; class_code "="; tss_id "TSS34557"; p_id "P34607";
chr12	hg19_knownGene	exon	95501339	95501407	.	-	.	gene_id "XLOC_037914"; transcript_id "5_00101329"; exon_number "10"; gene_name "uc001tdp.3"; oId "uc001tdp.3"; nearest_ref "uc001tdp.3"; class_code "="; tss_id "TSS34557"; p_id "P34607";
chr12	hg19_knownGene	exon	95502124	95502195	.	-	.	gene_id "XLOC_037914"; transcript_id "5_00101329"; exon_number "11"; gene_name "uc001tdp.3"; oId "uc001tdp.3"; nearest_ref "uc001tdp.3"; class_code "="; tss_id "TSS34557"; p_id "P34607";
chr12	hg19_knownGene	exon	95502279	95502337	.	-	.	gene_id "XLOC_037914"; transcript_id "5_00101329"; exon_number "12"; gene_name "uc001tdp.3"; oId "uc001tdp.3"; nearest_ref "uc001tdp.3"; class_code "="; tss_id "TSS34557"; p_id "P34607";
chr12	hg19_knownGene	exon	95507427	95507477	.	-	.	gene_id "XLOC_037914"; transcript_id "5_00101329"; exon_number "13"; gene_name "uc001tdp.3"; oId "uc001tdp.3"; nearest_ref "uc001tdp.3"; class_code "="; tss_id "TSS34557"; p_id "P34607";
chr12	hg19_knownGene	exon	95528515	95528602	.	-	.	gene_id "XLOC_037914"; transcript_id "5_00101329"; exon_number "14"; gene_name "uc001tdp.3"; oId "uc001tdp.3"; nearest_ref "uc001tdp.3"; class_code "="; tss_id "TSS34557"; p_id "P34607";
chr12	hg19_knownGene	exon	95531298	95531454	.	-	.	gene_id "XLOC_037914"; transcript_id "5_00101329"; exon_number "15"; gene_name "uc001tdp.3"; oId "uc001tdp.3"; nearest_ref "uc001tdp.3"; class_code "="; tss_id "TSS34557"; p_id "P34607";
chr12	hg19_knownGene	exon	95535164	95535315	.	-	.	gene_id "XLOC_037914"; transcript_id "5_00101329"; exon_number "16"; gene_name "uc001tdp.3"; oId "uc001tdp.3"; nearest_ref "uc001tdp.3"; class_code "="; tss_id "TSS34557"; p_id "P34607";
chr12	hg19_knownGene	exon	95546587	95546617	.	-	.	gene_id "XLOC_037914"; transcript_id "5_00101329"; exon_number "17"; gene_name "uc001tdp.3"; oId "uc001tdp.3"; nearest_ref "uc001tdp.3"; class_code "="; tss_id "TSS34557"; p_id "P34607";
chr12	hg19_knownGene	exon	95546702	95546769	.	-	.	gene_id "XLOC_037914"; transcript_id "5_00101329"; exon_number "18"; gene_name "uc001tdp.3"; oId "uc001tdp.3"; nearest_ref "uc001tdp.3"; class_code "="; tss_id "TSS34557"; p_id "P34607";
chr12	hg19_knownGene	exon	95566376	95566520	.	-	.	gene_id "XLOC_037914"; transcript_id "5_00101329"; exon_number "19"; gene_name "uc001tdp.3"; oId "uc001tdp.3"; nearest_ref "uc001tdp.3"; class_code "="; tss_id "TSS34557"; p_id "P34607";
chr12	hg19_knownGene	exon	95602619	95605043	.	-	.	gene_id "XLOC_037914"; transcript_id "5_00101329"; exon_number "20"; gene_name "uc001tdp.3"; oId "uc001tdp.3"; nearest_ref "uc001tdp.3"; class_code "="; tss_id "TSS34557"; p_id "P34607";
chr12	hg19_knownGene	exon	95611001	95611240	.	-	.	gene_id "XLOC_037914"; transcript_id "5_00101329"; exon_number "21"; gene_name "uc001tdp.3"; oId "uc001tdp.3"; nearest_ref "uc001tdp.3"; class_code "="; tss_id "TSS34557"; p_id "P34607";
chr12	hg19_knownGene	exon	95479319	95479684	.	-	.	gene_id "XLOC_037914"; transcript_id "5_00101331"; exon_number "1"; gene_name "uc001tdq.1"; oId "uc001tdq.1"; nearest_ref "uc001tdq.1"; class_code "="; tss_id "TSS34558"; p_id "P34606";
chr12	hg19_knownGene	exon	95483345	95483472	.	-	.	gene_id "XLOC_037914"; transcript_id "5_00101331"; exon_number "2"; gene_name "uc001tdq.1"; oId "uc001tdq.1"; nearest_ref "uc001tdq.1"; class_code "="; tss_id "TSS34558"; p_id "P34606";
chr12	hg19_knownGene	exon	95485483	95485585	.	-	.	gene_id "XLOC_037914"; transcript_id "5_00101331"; exon_number "3"; gene_name "uc001tdq.1"; oId "uc001tdq.1"; nearest_ref "uc001tdq.1"; class_code "="; tss_id "TSS34558"; p_id "P34606";
chr12	hg19_knownGene	exon	95486475	95486621	.	-	.	gene_id "XLOC_037914"; transcript_id "5_00101331"; exon_number "4"; gene_name "uc001tdq.1"; oId "uc001tdq.1"; nearest_ref "uc001tdq.1"; class_code "="; tss_id "TSS34558"; p_id "P34606";
chr12	hg19_knownGene	exon	95488368	95488470	.	-	.	gene_id "XLOC_037914"; transcript_id "5_00101331"; exon_number "5"; gene_name "uc001tdq.1"; oId "uc001tdq.1"; nearest_ref "uc001tdq.1"; class_code "="; tss_id "TSS34558"; p_id "P34606";
chr12	hg19_knownGene	exon	95498783	95498862	.	-	.	gene_id "XLOC_037914"; transcript_id "5_00101331"; exon_number "6"; gene_name "uc001tdq.1"; oId "uc001tdq.1"; nearest_ref "uc001tdq.1"; class_code "="; tss_id "TSS34558"; p_id "P34606";
chr12	hg19_knownGene	exon	95500730	95500813	.	-	.	gene_id "XLOC_037914"; transcript_id "5_00101331"; exon_number "7"; gene_name "uc001tdq.1"; oId "uc001tdq.1"; nearest_ref "uc001tdq.1"; class_code "="; tss_id "TSS34558"; p_id "P34606";
chr12	hg19_knownGene	exon	95501339	95501407	.	-	.	gene_id "XLOC_037914"; transcript_id "5_00101331"; exon_number "8"; gene_name "uc001tdq.1"; oId "uc001tdq.1"; nearest_ref "uc001tdq.1"; class_code "="; tss_id "TSS34558"; p_id "P34606";
chr12	hg19_knownGene	exon	95502124	95502195	.	-	.	gene_id "XLOC_037914"; transcript_id "5_00101331"; exon_number "9"; gene_name "uc001tdq.1"; oId "uc001tdq.1"; nearest_ref "uc001tdq.1"; class_code "="; tss_id "TSS34558"; p_id "P34606";
chr12	hg19_knownGene	exon	95502279	95502337	.	-	.	gene_id "XLOC_037914"; transcript_id "5_00101331"; exon_number "10"; gene_name "uc001tdq.1"; oId "uc001tdq.1"; nearest_ref "uc001tdq.1"; class_code "="; tss_id "TSS34558"; p_id "P34606";
chr12	hg19_knownGene	exon	95507427	95507477	.	-	.	gene_id "XLOC_037914"; transcript_id "5_00101331"; exon_number "11"; gene_name "uc001tdq.1"; oId "uc001tdq.1"; nearest_ref "uc001tdq.1"; class_code "="; tss_id "TSS34558"; p_id "P34606";
chr12	hg19_knownGene	exon	95528515	95528602	.	-	.	gene_id "XLOC_037914"; transcript_id "5_00101331"; exon_number "12"; gene_name "uc001tdq.1"; oId "uc001tdq.1"; nearest_ref "uc001tdq.1"; class_code "="; tss_id "TSS34558"; p_id "P34606";
chr12	hg19_knownGene	exon	95531298	95531454	.	-	.	gene_id "XLOC_037914"; transcript_id "5_00101331"; exon_number "13"; gene_name "uc001tdq.1"; oId "uc001tdq.1"; nearest_ref "uc001tdq.1"; class_code "="; tss_id "TSS34558"; p_id "P34606";
chr12	Cufflinks	exon	95861040	95861187	.	-	.	gene_id "XLOC_037915"; transcript_id "5_00102983"; exon_number "1"; oId "SC4.7720.1"; class_code "u";
chr12	Cufflinks	exon	95861362	95861650	.	-	.	gene_id "XLOC_037916"; transcript_id "5_00102984"; exon_number "1"; oId "SC4.7721.1"; class_code ".";
chr12	hg19_knownGene	exon	95910889	95912129	.	-	.	gene_id "XLOC_037917"; transcript_id "5_00101332"; exon_number "1"; gene_name "uc009zte.2"; oId "uc009zte.2"; nearest_ref "uc009zte.2"; class_code "="; tss_id "TSS34559"; p_id "P34609";
chr12	hg19_knownGene	exon	95914773	95914978	.	-	.	gene_id "XLOC_037917"; transcript_id "5_00101332"; exon_number "2"; gene_name "uc009zte.2"; oId "uc009zte.2"; nearest_ref "uc009zte.2"; class_code "="; tss_id "TSS34559"; p_id "P34609";
chr12	hg19_knownGene	exon	95918456	95918564	.	-	.	gene_id "XLOC_037917"; transcript_id "5_00101332"; exon_number "3"; gene_name "uc009zte.2"; oId "uc009zte.2"; nearest_ref "uc009zte.2"; class_code "="; tss_id "TSS34559"; p_id "P34609";
chr12	hg19_knownGene	exon	95922583	95922778	.	-	.	gene_id "XLOC_037917"; transcript_id "5_00101332"; exon_number "4"; gene_name "uc009zte.2"; oId "uc009zte.2"; nearest_ref "uc009zte.2"; class_code "="; tss_id "TSS34559"; p_id "P34609";
chr12	hg19_knownGene	exon	95926605	95928102	.	-	.	gene_id "XLOC_037917"; transcript_id "5_00101332"; exon_number "5"; gene_name "uc009zte.2"; oId "uc009zte.2"; nearest_ref "uc009zte.2"; class_code "="; tss_id "TSS34559"; p_id "P34609";
chr12	hg19_knownGene	exon	95941759	95941980	.	-	.	gene_id "XLOC_037917"; transcript_id "5_00101332"; exon_number "6"; gene_name "uc009zte.2"; oId "uc009zte.2"; nearest_ref "uc009zte.2"; class_code "="; tss_id "TSS34559"; p_id "P34609";
chr12	hg19_knownGene	exon	95910889	95912129	.	-	.	gene_id "XLOC_037917"; transcript_id "5_00101333"; exon_number "1"; gene_name "uc001teg.2"; oId "uc001teg.2"; nearest_ref "uc001teg.2"; class_code "="; tss_id "TSS34560"; p_id "P34610";
chr12	hg19_knownGene	exon	95914773	95914978	.	-	.	gene_id "XLOC_037917"; transcript_id "5_00101333"; exon_number "2"; gene_name "uc001teg.2"; oId "uc001teg.2"; nearest_ref "uc001teg.2"; class_code "="; tss_id "TSS34560"; p_id "P34610";
chr12	hg19_knownGene	exon	95918456	95918564	.	-	.	gene_id "XLOC_037917"; transcript_id "5_00101333"; exon_number "3"; gene_name "uc001teg.2"; oId "uc001teg.2"; nearest_ref "uc001teg.2"; class_code "="; tss_id "TSS34560"; p_id "P34610";
chr12	hg19_knownGene	exon	95922583	95922778	.	-	.	gene_id "XLOC_037917"; transcript_id "5_00101333"; exon_number "4"; gene_name "uc001teg.2"; oId "uc001teg.2"; nearest_ref "uc001teg.2"; class_code "="; tss_id "TSS34560"; p_id "P34610";
chr12	hg19_knownGene	exon	95926605	95928102	.	-	.	gene_id "XLOC_037917"; transcript_id "5_00101333"; exon_number "5"; gene_name "uc001teg.2"; oId "uc001teg.2"; nearest_ref "uc001teg.2"; class_code "="; tss_id "TSS34560"; p_id "P34610";
chr12	hg19_knownGene	exon	95942547	95942620	.	-	.	gene_id "XLOC_037917"; transcript_id "5_00101333"; exon_number "6"; gene_name "uc001teg.2"; oId "uc001teg.2"; nearest_ref "uc001teg.2"; class_code "="; tss_id "TSS34560"; p_id "P34610";
chr12	hg19_knownGene	exon	95910889	95912129	.	-	.	gene_id "XLOC_037917"; transcript_id "5_00101334"; exon_number "1"; gene_name "uc001teh.2"; oId "uc001teh.2"; nearest_ref "uc001teh.2"; class_code "="; tss_id "TSS34561"; p_id "P34610";
chr12	hg19_knownGene	exon	95914773	95914978	.	-	.	gene_id "XLOC_037917"; transcript_id "5_00101334"; exon_number "2"; gene_name "uc001teh.2"; oId "uc001teh.2"; nearest_ref "uc001teh.2"; class_code "="; tss_id "TSS34561"; p_id "P34610";
chr12	hg19_knownGene	exon	95918456	95918564	.	-	.	gene_id "XLOC_037917"; transcript_id "5_00101334"; exon_number "3"; gene_name "uc001teh.2"; oId "uc001teh.2"; nearest_ref "uc001teh.2"; class_code "="; tss_id "TSS34561"; p_id "P34610";
chr12	hg19_knownGene	exon	95922583	95922778	.	-	.	gene_id "XLOC_037917"; transcript_id "5_00101334"; exon_number "4"; gene_name "uc001teh.2"; oId "uc001teh.2"; nearest_ref "uc001teh.2"; class_code "="; tss_id "TSS34561"; p_id "P34610";
chr12	hg19_knownGene	exon	95926605	95928102	.	-	.	gene_id "XLOC_037917"; transcript_id "5_00101334"; exon_number "5"; gene_name "uc001teh.2"; oId "uc001teh.2"; nearest_ref "uc001teh.2"; class_code "="; tss_id "TSS34561"; p_id "P34610";
chr12	hg19_knownGene	exon	95945048	95945263	.	-	.	gene_id "XLOC_037917"; transcript_id "5_00101334"; exon_number "6"; gene_name "uc001teh.2"; oId "uc001teh.2"; nearest_ref "uc001teh.2"; class_code "="; tss_id "TSS34561"; p_id "P34610";
chr12	hg19_knownGene	exon	96051584	96052998	.	-	.	gene_id "XLOC_037918"; transcript_id "5_00101336"; exon_number "1"; gene_name "uc009ztf.2"; oId "uc009ztf.2"; nearest_ref "uc009ztf.2"; class_code "="; tss_id "TSS34562"; p_id "P34611";
chr12	hg19_knownGene	exon	96059586	96059756	.	-	.	gene_id "XLOC_037918"; transcript_id "5_00101336"; exon_number "2"; gene_name "uc009ztf.2"; oId "uc009ztf.2"; nearest_ref "uc009ztf.2"; class_code "="; tss_id "TSS34562"; p_id "P34611";
chr12	hg19_knownGene	exon	96076483	96076598	.	-	.	gene_id "XLOC_037918"; transcript_id "5_00101336"; exon_number "3"; gene_name "uc009ztf.2"; oId "uc009ztf.2"; nearest_ref "uc009ztf.2"; class_code "="; tss_id "TSS34562"; p_id "P34611";
chr12	hg19_knownGene	exon	96077274	96077487	.	-	.	gene_id "XLOC_037918"; transcript_id "5_00101336"; exon_number "4"; gene_name "uc009ztf.2"; oId "uc009ztf.2"; nearest_ref "uc009ztf.2"; class_code "="; tss_id "TSS34562"; p_id "P34611";
chr12	hg19_knownGene	exon	96104219	96104407	.	-	.	gene_id "XLOC_037918"; transcript_id "5_00101336"; exon_number "5"; gene_name "uc009ztf.2"; oId "uc009ztf.2"; nearest_ref "uc009ztf.2"; class_code "="; tss_id "TSS34562"; p_id "P34611";
chr12	hg19_knownGene	exon	96106990	96107116	.	-	.	gene_id "XLOC_037918"; transcript_id "5_00101336"; exon_number "6"; gene_name "uc009ztf.2"; oId "uc009ztf.2"; nearest_ref "uc009ztf.2"; class_code "="; tss_id "TSS34562"; p_id "P34611";
chr12	hg19_knownGene	exon	96131644	96131922	.	-	.	gene_id "XLOC_037918"; transcript_id "5_00101336"; exon_number "7"; gene_name "uc009ztf.2"; oId "uc009ztf.2"; nearest_ref "uc009ztf.2"; class_code "="; tss_id "TSS34562"; p_id "P34611";
chr12	hg19_knownGene	exon	96180717	96181246	.	-	.	gene_id "XLOC_037918"; transcript_id "5_00101336"; exon_number "8"; gene_name "uc009ztf.2"; oId "uc009ztf.2"; nearest_ref "uc009ztf.2"; class_code "="; tss_id "TSS34562"; p_id "P34611";
chr12	hg19_knownGene	exon	96184033	96184536	.	-	.	gene_id "XLOC_037918"; transcript_id "5_00101336"; exon_number "9"; gene_name "uc009ztf.2"; oId "uc009ztf.2"; nearest_ref "uc009ztf.2"; class_code "="; tss_id "TSS34562"; p_id "P34611";
chr12	hg19_knownGene	exon	96051584	96052998	.	-	.	gene_id "XLOC_037918"; transcript_id "5_00101335"; exon_number "1"; gene_name "uc001tei.2"; oId "uc001tei.2"; nearest_ref "uc001tei.2"; class_code "="; tss_id "TSS34562"; p_id "P34613";
chr12	hg19_knownGene	exon	96059586	96059756	.	-	.	gene_id "XLOC_037918"; transcript_id "5_00101335"; exon_number "2"; gene_name "uc001tei.2"; oId "uc001tei.2"; nearest_ref "uc001tei.2"; class_code "="; tss_id "TSS34562"; p_id "P34613";
chr12	hg19_knownGene	exon	96063854	96063922	.	-	.	gene_id "XLOC_037918"; transcript_id "5_00101335"; exon_number "3"; gene_name "uc001tei.2"; oId "uc001tei.2"; nearest_ref "uc001tei.2"; class_code "="; tss_id "TSS34562"; p_id "P34613";
chr12	hg19_knownGene	exon	96076483	96076598	.	-	.	gene_id "XLOC_037918"; transcript_id "5_00101335"; exon_number "4"; gene_name "uc001tei.2"; oId "uc001tei.2"; nearest_ref "uc001tei.2"; class_code "="; tss_id "TSS34562"; p_id "P34613";
chr12	hg19_knownGene	exon	96077274	96077487	.	-	.	gene_id "XLOC_037918"; transcript_id "5_00101335"; exon_number "5"; gene_name "uc001tei.2"; oId "uc001tei.2"; nearest_ref "uc001tei.2"; class_code "="; tss_id "TSS34562"; p_id "P34613";
chr12	hg19_knownGene	exon	96104219	96104407	.	-	.	gene_id "XLOC_037918"; transcript_id "5_00101335"; exon_number "6"; gene_name "uc001tei.2"; oId "uc001tei.2"; nearest_ref "uc001tei.2"; class_code "="; tss_id "TSS34562"; p_id "P34613";
chr12	hg19_knownGene	exon	96106990	96107116	.	-	.	gene_id "XLOC_037918"; transcript_id "5_00101335"; exon_number "7"; gene_name "uc001tei.2"; oId "uc001tei.2"; nearest_ref "uc001tei.2"; class_code "="; tss_id "TSS34562"; p_id "P34613";
chr12	hg19_knownGene	exon	96131644	96131922	.	-	.	gene_id "XLOC_037918"; transcript_id "5_00101335"; exon_number "8"; gene_name "uc001tei.2"; oId "uc001tei.2"; nearest_ref "uc001tei.2"; class_code "="; tss_id "TSS34562"; p_id "P34613";
chr12	hg19_knownGene	exon	96180717	96181246	.	-	.	gene_id "XLOC_037918"; transcript_id "5_00101335"; exon_number "9"; gene_name "uc001tei.2"; oId "uc001tei.2"; nearest_ref "uc001tei.2"; class_code "="; tss_id "TSS34562"; p_id "P34613";
chr12	hg19_knownGene	exon	96184033	96184536	.	-	.	gene_id "XLOC_037918"; transcript_id "5_00101335"; exon_number "10"; gene_name "uc001tei.2"; oId "uc001tei.2"; nearest_ref "uc001tei.2"; class_code "="; tss_id "TSS34562"; p_id "P34613";
chr12	hg19_knownGene	exon	96051584	96052998	.	-	.	gene_id "XLOC_037918"; transcript_id "5_00101337"; exon_number "1"; gene_name "uc009ztg.2"; oId "uc009ztg.2"; nearest_ref "uc009ztg.2"; class_code "="; tss_id "TSS34563"; p_id "P34612";
chr12	hg19_knownGene	exon	96059586	96059756	.	-	.	gene_id "XLOC_037918"; transcript_id "5_00101337"; exon_number "2"; gene_name "uc009ztg.2"; oId "uc009ztg.2"; nearest_ref "uc009ztg.2"; class_code "="; tss_id "TSS34563"; p_id "P34612";
chr12	hg19_knownGene	exon	96063854	96063922	.	-	.	gene_id "XLOC_037918"; transcript_id "5_00101337"; exon_number "3"; gene_name "uc009ztg.2"; oId "uc009ztg.2"; nearest_ref "uc009ztg.2"; class_code "="; tss_id "TSS34563"; p_id "P34612";
chr12	hg19_knownGene	exon	96076483	96076598	.	-	.	gene_id "XLOC_037918"; transcript_id "5_00101337"; exon_number "4"; gene_name "uc009ztg.2"; oId "uc009ztg.2"; nearest_ref "uc009ztg.2"; class_code "="; tss_id "TSS34563"; p_id "P34612";
chr12	hg19_knownGene	exon	96077274	96077487	.	-	.	gene_id "XLOC_037918"; transcript_id "5_00101337"; exon_number "5"; gene_name "uc009ztg.2"; oId "uc009ztg.2"; nearest_ref "uc009ztg.2"; class_code "="; tss_id "TSS34563"; p_id "P34612";
chr12	hg19_knownGene	exon	96104219	96104407	.	-	.	gene_id "XLOC_037918"; transcript_id "5_00101337"; exon_number "6"; gene_name "uc009ztg.2"; oId "uc009ztg.2"; nearest_ref "uc009ztg.2"; class_code "="; tss_id "TSS34563"; p_id "P34612";
chr12	hg19_knownGene	exon	96106990	96107116	.	-	.	gene_id "XLOC_037918"; transcript_id "5_00101337"; exon_number "7"; gene_name "uc009ztg.2"; oId "uc009ztg.2"; nearest_ref "uc009ztg.2"; class_code "="; tss_id "TSS34563"; p_id "P34612";
chr12	hg19_knownGene	exon	96131644	96131922	.	-	.	gene_id "XLOC_037918"; transcript_id "5_00101337"; exon_number "8"; gene_name "uc009ztg.2"; oId "uc009ztg.2"; nearest_ref "uc009ztg.2"; class_code "="; tss_id "TSS34563"; p_id "P34612";
chr12	hg19_knownGene	exon	96180717	96181246	.	-	.	gene_id "XLOC_037918"; transcript_id "5_00101337"; exon_number "9"; gene_name "uc009ztg.2"; oId "uc009ztg.2"; nearest_ref "uc009ztg.2"; class_code "="; tss_id "TSS34563"; p_id "P34612";
chr12	hg19_knownGene	exon	96184890	96184930	.	-	.	gene_id "XLOC_037918"; transcript_id "5_00101337"; exon_number "10"; gene_name "uc009ztg.2"; oId "uc009ztg.2"; nearest_ref "uc009ztg.2"; class_code "="; tss_id "TSS34563"; p_id "P34612";
chr12	Cufflinks	exon	96057372	96057409	.	-	.	gene_id "XLOC_037918"; transcript_id "5_00102985"; exon_number "1"; gene_name "uc009ztg.2"; oId "SC4.7724.4"; nearest_ref "uc009ztg.2"; class_code "j"; tss_id "TSS34563";
chr12	Cufflinks	exon	96059586	96059756	.	-	.	gene_id "XLOC_037918"; transcript_id "5_00102985"; exon_number "2"; gene_name "uc009ztg.2"; oId "SC4.7724.4"; nearest_ref "uc009ztg.2"; class_code "j"; tss_id "TSS34563";
chr12	Cufflinks	exon	96076483	96076598	.	-	.	gene_id "XLOC_037918"; transcript_id "5_00102985"; exon_number "3"; gene_name "uc009ztg.2"; oId "SC4.7724.4"; nearest_ref "uc009ztg.2"; class_code "j"; tss_id "TSS34563";
chr12	Cufflinks	exon	96077274	96077487	.	-	.	gene_id "XLOC_037918"; transcript_id "5_00102985"; exon_number "4"; gene_name "uc009ztg.2"; oId "SC4.7724.4"; nearest_ref "uc009ztg.2"; class_code "j"; tss_id "TSS34563";
chr12	Cufflinks	exon	96104219	96104407	.	-	.	gene_id "XLOC_037918"; transcript_id "5_00102985"; exon_number "5"; gene_name "uc009ztg.2"; oId "SC4.7724.4"; nearest_ref "uc009ztg.2"; class_code "j"; tss_id "TSS34563";
chr12	Cufflinks	exon	96106990	96107116	.	-	.	gene_id "XLOC_037918"; transcript_id "5_00102985"; exon_number "6"; gene_name "uc009ztg.2"; oId "SC4.7724.4"; nearest_ref "uc009ztg.2"; class_code "j"; tss_id "TSS34563";
chr12	Cufflinks	exon	96131644	96131922	.	-	.	gene_id "XLOC_037918"; transcript_id "5_00102985"; exon_number "7"; gene_name "uc009ztg.2"; oId "SC4.7724.4"; nearest_ref "uc009ztg.2"; class_code "j"; tss_id "TSS34563";
chr12	Cufflinks	exon	96180717	96181246	.	-	.	gene_id "XLOC_037918"; transcript_id "5_00102985"; exon_number "8"; gene_name "uc009ztg.2"; oId "SC4.7724.4"; nearest_ref "uc009ztg.2"; class_code "j"; tss_id "TSS34563";
chr12	Cufflinks	exon	96184890	96184930	.	-	.	gene_id "XLOC_037918"; transcript_id "5_00102985"; exon_number "9"; gene_name "uc009ztg.2"; oId "SC4.7724.4"; nearest_ref "uc009ztg.2"; class_code "j"; tss_id "TSS34563";
chr12	Cufflinks	exon	96125588	96125664	.	-	.	gene_id "XLOC_037918"; transcript_id "5_00102986"; exon_number "1"; gene_name "uc009ztg.2"; oId "SC4.7724.5"; nearest_ref "uc009ztg.2"; class_code "j"; tss_id "TSS34563";
chr12	Cufflinks	exon	96131644	96131922	.	-	.	gene_id "XLOC_037918"; transcript_id "5_00102986"; exon_number "2"; gene_name "uc009ztg.2"; oId "SC4.7724.5"; nearest_ref "uc009ztg.2"; class_code "j"; tss_id "TSS34563";
chr12	Cufflinks	exon	96180717	96181246	.	-	.	gene_id "XLOC_037918"; transcript_id "5_00102986"; exon_number "3"; gene_name "uc009ztg.2"; oId "SC4.7724.5"; nearest_ref "uc009ztg.2"; class_code "j"; tss_id "TSS34563";
chr12	Cufflinks	exon	96184890	96184930	.	-	.	gene_id "XLOC_037918"; transcript_id "5_00102986"; exon_number "4"; gene_name "uc009ztg.2"; oId "SC4.7724.5"; nearest_ref "uc009ztg.2"; class_code "j"; tss_id "TSS34563";
chr12	hg19_knownGene	exon	96260827	96260967	.	-	.	gene_id "XLOC_037919"; transcript_id "5_00101339"; exon_number "1"; gene_name "uc001tek.1"; oId "uc001tek.1"; nearest_ref "uc001tek.1"; class_code "="; tss_id "TSS34565"; p_id "P34614";
chr12	hg19_knownGene	exon	96263258	96263351	.	-	.	gene_id "XLOC_037919"; transcript_id "5_00101339"; exon_number "2"; gene_name "uc001tek.1"; oId "uc001tek.1"; nearest_ref "uc001tek.1"; class_code "="; tss_id "TSS34565"; p_id "P34614";
chr12	hg19_knownGene	exon	96266033	96266238	.	-	.	gene_id "XLOC_037919"; transcript_id "5_00101339"; exon_number "3"; gene_name "uc001tek.1"; oId "uc001tek.1"; nearest_ref "uc001tek.1"; class_code "="; tss_id "TSS34565"; p_id "P34614";
chr12	hg19_knownGene	exon	96271989	96272124	.	-	.	gene_id "XLOC_037919"; transcript_id "5_00101339"; exon_number "4"; gene_name "uc001tek.1"; oId "uc001tek.1"; nearest_ref "uc001tek.1"; class_code "="; tss_id "TSS34565"; p_id "P34614";
chr12	hg19_knownGene	exon	96273422	96273573	.	-	.	gene_id "XLOC_037919"; transcript_id "5_00101339"; exon_number "5"; gene_name "uc001tek.1"; oId "uc001tek.1"; nearest_ref "uc001tek.1"; class_code "="; tss_id "TSS34565"; p_id "P34614";
chr12	hg19_knownGene	exon	96275263	96275332	.	-	.	gene_id "XLOC_037919"; transcript_id "5_00101339"; exon_number "6"; gene_name "uc001tek.1"; oId "uc001tek.1"; nearest_ref "uc001tek.1"; class_code "="; tss_id "TSS34565"; p_id "P34614";
chr12	hg19_knownGene	exon	96282236	96282284	.	-	.	gene_id "XLOC_037919"; transcript_id "5_00101339"; exon_number "7"; gene_name "uc001tek.1"; oId "uc001tek.1"; nearest_ref "uc001tek.1"; class_code "="; tss_id "TSS34565"; p_id "P34614";
chr12	hg19_knownGene	exon	96284610	96284708	.	-	.	gene_id "XLOC_037919"; transcript_id "5_00101339"; exon_number "8"; gene_name "uc001tek.1"; oId "uc001tek.1"; nearest_ref "uc001tek.1"; class_code "="; tss_id "TSS34565"; p_id "P34614";
chr12	hg19_knownGene	exon	96288767	96288924	.	-	.	gene_id "XLOC_037919"; transcript_id "5_00101339"; exon_number "9"; gene_name "uc001tek.1"; oId "uc001tek.1"; nearest_ref "uc001tek.1"; class_code "="; tss_id "TSS34565"; p_id "P34614";
chr12	hg19_knownGene	exon	96292163	96292243	.	-	.	gene_id "XLOC_037919"; transcript_id "5_00101339"; exon_number "10"; gene_name "uc001tek.1"; oId "uc001tek.1"; nearest_ref "uc001tek.1"; class_code "="; tss_id "TSS34565"; p_id "P34614";
chr12	hg19_knownGene	exon	96292346	96292509	.	-	.	gene_id "XLOC_037919"; transcript_id "5_00101339"; exon_number "11"; gene_name "uc001tek.1"; oId "uc001tek.1"; nearest_ref "uc001tek.1"; class_code "="; tss_id "TSS34565"; p_id "P34614";
chr12	hg19_knownGene	exon	96300165	96300229	.	-	.	gene_id "XLOC_037919"; transcript_id "5_00101339"; exon_number "12"; gene_name "uc001tek.1"; oId "uc001tek.1"; nearest_ref "uc001tek.1"; class_code "="; tss_id "TSS34565"; p_id "P34614";
chr12	hg19_knownGene	exon	96310907	96311072	.	-	.	gene_id "XLOC_037919"; transcript_id "5_00101339"; exon_number "13"; gene_name "uc001tek.1"; oId "uc001tek.1"; nearest_ref "uc001tek.1"; class_code "="; tss_id "TSS34565"; p_id "P34614";
chr12	hg19_knownGene	exon	96312654	96312754	.	-	.	gene_id "XLOC_037919"; transcript_id "5_00101339"; exon_number "14"; gene_name "uc001tek.1"; oId "uc001tek.1"; nearest_ref "uc001tek.1"; class_code "="; tss_id "TSS34565"; p_id "P34614";
chr12	hg19_knownGene	exon	96330251	96330301	.	-	.	gene_id "XLOC_037919"; transcript_id "5_00101339"; exon_number "15"; gene_name "uc001tek.1"; oId "uc001tek.1"; nearest_ref "uc001tek.1"; class_code "="; tss_id "TSS34565"; p_id "P34614";
chr12	hg19_knownGene	exon	96336209	96336428	.	-	.	gene_id "XLOC_037919"; transcript_id "5_00101339"; exon_number "16"; gene_name "uc001tek.1"; oId "uc001tek.1"; nearest_ref "uc001tek.1"; class_code "="; tss_id "TSS34565"; p_id "P34614";
chr12	hg19_knownGene	exon	96367142	96368150	.	-	.	gene_id "XLOC_037920"; transcript_id "5_00101342"; exon_number "1"; gene_name "uc010suw.1"; oId "uc010suw.1"; nearest_ref "uc010suw.1"; class_code "="; tss_id "TSS34566"; p_id "P34616";
chr12	hg19_knownGene	exon	96370207	96370276	.	-	.	gene_id "XLOC_037920"; transcript_id "5_00101342"; exon_number "2"; gene_name "uc010suw.1"; oId "uc010suw.1"; nearest_ref "uc010suw.1"; class_code "="; tss_id "TSS34566"; p_id "P34616";
chr12	hg19_knownGene	exon	96370376	96370484	.	-	.	gene_id "XLOC_037920"; transcript_id "5_00101342"; exon_number "3"; gene_name "uc010suw.1"; oId "uc010suw.1"; nearest_ref "uc010suw.1"; class_code "="; tss_id "TSS34566"; p_id "P34616";
chr12	hg19_knownGene	exon	96371722	96371856	.	-	.	gene_id "XLOC_037920"; transcript_id "5_00101342"; exon_number "4"; gene_name "uc010suw.1"; oId "uc010suw.1"; nearest_ref "uc010suw.1"; class_code "="; tss_id "TSS34566"; p_id "P34616";
chr12	hg19_knownGene	exon	96374334	96374499	.	-	.	gene_id "XLOC_037920"; transcript_id "5_00101342"; exon_number "5"; gene_name "uc010suw.1"; oId "uc010suw.1"; nearest_ref "uc010suw.1"; class_code "="; tss_id "TSS34566"; p_id "P34616";
chr12	hg19_knownGene	exon	96374576	96374641	.	-	.	gene_id "XLOC_037920"; transcript_id "5_00101342"; exon_number "6"; gene_name "uc010suw.1"; oId "uc010suw.1"; nearest_ref "uc010suw.1"; class_code "="; tss_id "TSS34566"; p_id "P34616";
chr12	hg19_knownGene	exon	96377689	96377769	.	-	.	gene_id "XLOC_037920"; transcript_id "5_00101342"; exon_number "7"; gene_name "uc010suw.1"; oId "uc010suw.1"; nearest_ref "uc010suw.1"; class_code "="; tss_id "TSS34566"; p_id "P34616";
chr12	hg19_knownGene	exon	96379686	96379744	.	-	.	gene_id "XLOC_037920"; transcript_id "5_00101342"; exon_number "8"; gene_name "uc010suw.1"; oId "uc010suw.1"; nearest_ref "uc010suw.1"; class_code "="; tss_id "TSS34566"; p_id "P34616";
chr12	hg19_knownGene	exon	96379843	96379938	.	-	.	gene_id "XLOC_037920"; transcript_id "5_00101342"; exon_number "9"; gene_name "uc010suw.1"; oId "uc010suw.1"; nearest_ref "uc010suw.1"; class_code "="; tss_id "TSS34566"; p_id "P34616";
chr12	hg19_knownGene	exon	96380845	96380992	.	-	.	gene_id "XLOC_037920"; transcript_id "5_00101342"; exon_number "10"; gene_name "uc010suw.1"; oId "uc010suw.1"; nearest_ref "uc010suw.1"; class_code "="; tss_id "TSS34566"; p_id "P34616";
chr12	hg19_knownGene	exon	96381971	96382018	.	-	.	gene_id "XLOC_037920"; transcript_id "5_00101342"; exon_number "11"; gene_name "uc010suw.1"; oId "uc010suw.1"; nearest_ref "uc010suw.1"; class_code "="; tss_id "TSS34566"; p_id "P34616";
chr12	hg19_knownGene	exon	96384171	96384310	.	-	.	gene_id "XLOC_037920"; transcript_id "5_00101342"; exon_number "12"; gene_name "uc010suw.1"; oId "uc010suw.1"; nearest_ref "uc010suw.1"; class_code "="; tss_id "TSS34566"; p_id "P34616";
chr12	hg19_knownGene	exon	96386458	96386583	.	-	.	gene_id "XLOC_037920"; transcript_id "5_00101342"; exon_number "13"; gene_name "uc010suw.1"; oId "uc010suw.1"; nearest_ref "uc010suw.1"; class_code "="; tss_id "TSS34566"; p_id "P34616";
chr12	hg19_knownGene	exon	96387229	96387266	.	-	.	gene_id "XLOC_037920"; transcript_id "5_00101342"; exon_number "14"; gene_name "uc010suw.1"; oId "uc010suw.1"; nearest_ref "uc010suw.1"; class_code "="; tss_id "TSS34566"; p_id "P34616";
chr12	hg19_knownGene	exon	96387704	96387776	.	-	.	gene_id "XLOC_037920"; transcript_id "5_00101342"; exon_number "15"; gene_name "uc010suw.1"; oId "uc010suw.1"; nearest_ref "uc010suw.1"; class_code "="; tss_id "TSS34566"; p_id "P34616";
chr12	hg19_knownGene	exon	96387868	96387942	.	-	.	gene_id "XLOC_037920"; transcript_id "5_00101342"; exon_number "16"; gene_name "uc010suw.1"; oId "uc010suw.1"; nearest_ref "uc010suw.1"; class_code "="; tss_id "TSS34566"; p_id "P34616";
chr12	hg19_knownGene	exon	96388576	96388603	.	-	.	gene_id "XLOC_037920"; transcript_id "5_00101342"; exon_number "17"; gene_name "uc010suw.1"; oId "uc010suw.1"; nearest_ref "uc010suw.1"; class_code "="; tss_id "TSS34566"; p_id "P34616";
chr12	hg19_knownGene	exon	96388711	96388771	.	-	.	gene_id "XLOC_037920"; transcript_id "5_00101342"; exon_number "18"; gene_name "uc010suw.1"; oId "uc010suw.1"; nearest_ref "uc010suw.1"; class_code "="; tss_id "TSS34566"; p_id "P34616";
chr12	hg19_knownGene	exon	96389442	96389769	.	-	.	gene_id "XLOC_037920"; transcript_id "5_00101342"; exon_number "19"; gene_name "uc010suw.1"; oId "uc010suw.1"; nearest_ref "uc010suw.1"; class_code "="; tss_id "TSS34566"; p_id "P34616";
chr12	hg19_knownGene	exon	96389856	96390071	.	-	.	gene_id "XLOC_037920"; transcript_id "5_00101342"; exon_number "20"; gene_name "uc010suw.1"; oId "uc010suw.1"; nearest_ref "uc010suw.1"; class_code "="; tss_id "TSS34566"; p_id "P34616";
chr12	hg19_knownGene	exon	96367142	96368150	.	-	.	gene_id "XLOC_037920"; transcript_id "5_00101343"; exon_number "1"; gene_name "uc010sux.1"; oId "uc010sux.1"; nearest_ref "uc010sux.1"; class_code "="; tss_id "TSS34566"; p_id "P34615";
chr12	hg19_knownGene	exon	96370376	96370484	.	-	.	gene_id "XLOC_037920"; transcript_id "5_00101343"; exon_number "2"; gene_name "uc010sux.1"; oId "uc010sux.1"; nearest_ref "uc010sux.1"; class_code "="; tss_id "TSS34566"; p_id "P34615";
chr12	hg19_knownGene	exon	96371722	96371856	.	-	.	gene_id "XLOC_037920"; transcript_id "5_00101343"; exon_number "3"; gene_name "uc010sux.1"; oId "uc010sux.1"; nearest_ref "uc010sux.1"; class_code "="; tss_id "TSS34566"; p_id "P34615";
chr12	hg19_knownGene	exon	96374334	96374499	.	-	.	gene_id "XLOC_037920"; transcript_id "5_00101343"; exon_number "4"; gene_name "uc010sux.1"; oId "uc010sux.1"; nearest_ref "uc010sux.1"; class_code "="; tss_id "TSS34566"; p_id "P34615";
chr12	hg19_knownGene	exon	96374576	96374641	.	-	.	gene_id "XLOC_037920"; transcript_id "5_00101343"; exon_number "5"; gene_name "uc010sux.1"; oId "uc010sux.1"; nearest_ref "uc010sux.1"; class_code "="; tss_id "TSS34566"; p_id "P34615";
chr12	hg19_knownGene	exon	96377689	96377769	.	-	.	gene_id "XLOC_037920"; transcript_id "5_00101343"; exon_number "6"; gene_name "uc010sux.1"; oId "uc010sux.1"; nearest_ref "uc010sux.1"; class_code "="; tss_id "TSS34566"; p_id "P34615";
chr12	hg19_knownGene	exon	96379686	96379744	.	-	.	gene_id "XLOC_037920"; transcript_id "5_00101343"; exon_number "7"; gene_name "uc010sux.1"; oId "uc010sux.1"; nearest_ref "uc010sux.1"; class_code "="; tss_id "TSS34566"; p_id "P34615";
chr12	hg19_knownGene	exon	96379843	96379938	.	-	.	gene_id "XLOC_037920"; transcript_id "5_00101343"; exon_number "8"; gene_name "uc010sux.1"; oId "uc010sux.1"; nearest_ref "uc010sux.1"; class_code "="; tss_id "TSS34566"; p_id "P34615";
chr12	hg19_knownGene	exon	96380845	96380992	.	-	.	gene_id "XLOC_037920"; transcript_id "5_00101343"; exon_number "9"; gene_name "uc010sux.1"; oId "uc010sux.1"; nearest_ref "uc010sux.1"; class_code "="; tss_id "TSS34566"; p_id "P34615";
chr12	hg19_knownGene	exon	96381971	96382018	.	-	.	gene_id "XLOC_037920"; transcript_id "5_00101343"; exon_number "10"; gene_name "uc010sux.1"; oId "uc010sux.1"; nearest_ref "uc010sux.1"; class_code "="; tss_id "TSS34566"; p_id "P34615";
chr12	hg19_knownGene	exon	96384171	96384310	.	-	.	gene_id "XLOC_037920"; transcript_id "5_00101343"; exon_number "11"; gene_name "uc010sux.1"; oId "uc010sux.1"; nearest_ref "uc010sux.1"; class_code "="; tss_id "TSS34566"; p_id "P34615";
chr12	hg19_knownGene	exon	96386458	96386583	.	-	.	gene_id "XLOC_037920"; transcript_id "5_00101343"; exon_number "12"; gene_name "uc010sux.1"; oId "uc010sux.1"; nearest_ref "uc010sux.1"; class_code "="; tss_id "TSS34566"; p_id "P34615";
chr12	hg19_knownGene	exon	96387229	96387266	.	-	.	gene_id "XLOC_037920"; transcript_id "5_00101343"; exon_number "13"; gene_name "uc010sux.1"; oId "uc010sux.1"; nearest_ref "uc010sux.1"; class_code "="; tss_id "TSS34566"; p_id "P34615";
chr12	hg19_knownGene	exon	96387550	96387616	.	-	.	gene_id "XLOC_037920"; transcript_id "5_00101343"; exon_number "14"; gene_name "uc010sux.1"; oId "uc010sux.1"; nearest_ref "uc010sux.1"; class_code "="; tss_id "TSS34566"; p_id "P34615";
chr12	hg19_knownGene	exon	96387704	96387776	.	-	.	gene_id "XLOC_037920"; transcript_id "5_00101343"; exon_number "15"; gene_name "uc010sux.1"; oId "uc010sux.1"; nearest_ref "uc010sux.1"; class_code "="; tss_id "TSS34566"; p_id "P34615";
chr12	hg19_knownGene	exon	96387868	96387942	.	-	.	gene_id "XLOC_037920"; transcript_id "5_00101343"; exon_number "16"; gene_name "uc010sux.1"; oId "uc010sux.1"; nearest_ref "uc010sux.1"; class_code "="; tss_id "TSS34566"; p_id "P34615";
chr12	hg19_knownGene	exon	96388576	96388603	.	-	.	gene_id "XLOC_037920"; transcript_id "5_00101343"; exon_number "17"; gene_name "uc010sux.1"; oId "uc010sux.1"; nearest_ref "uc010sux.1"; class_code "="; tss_id "TSS34566"; p_id "P34615";
chr12	hg19_knownGene	exon	96388711	96388771	.	-	.	gene_id "XLOC_037920"; transcript_id "5_00101343"; exon_number "18"; gene_name "uc010sux.1"; oId "uc010sux.1"; nearest_ref "uc010sux.1"; class_code "="; tss_id "TSS34566"; p_id "P34615";
chr12	hg19_knownGene	exon	96389442	96389769	.	-	.	gene_id "XLOC_037920"; transcript_id "5_00101343"; exon_number "19"; gene_name "uc010sux.1"; oId "uc010sux.1"; nearest_ref "uc010sux.1"; class_code "="; tss_id "TSS34566"; p_id "P34615";
chr12	hg19_knownGene	exon	96389856	96390071	.	-	.	gene_id "XLOC_037920"; transcript_id "5_00101343"; exon_number "20"; gene_name "uc010sux.1"; oId "uc010sux.1"; nearest_ref "uc010sux.1"; class_code "="; tss_id "TSS34566"; p_id "P34615";
chr12	hg19_knownGene	exon	96367142	96368150	.	-	.	gene_id "XLOC_037920"; transcript_id "5_00101341"; exon_number "1"; gene_name "uc009zti.1"; oId "uc009zti.1"; nearest_ref "uc009zti.1"; class_code "="; tss_id "TSS34566";
chr12	hg19_knownGene	exon	96370207	96370276	.	-	.	gene_id "XLOC_037920"; transcript_id "5_00101341"; exon_number "2"; gene_name "uc009zti.1"; oId "uc009zti.1"; nearest_ref "uc009zti.1"; class_code "="; tss_id "TSS34566";
chr12	hg19_knownGene	exon	96370376	96370484	.	-	.	gene_id "XLOC_037920"; transcript_id "5_00101341"; exon_number "3"; gene_name "uc009zti.1"; oId "uc009zti.1"; nearest_ref "uc009zti.1"; class_code "="; tss_id "TSS34566";
chr12	hg19_knownGene	exon	96371722	96371856	.	-	.	gene_id "XLOC_037920"; transcript_id "5_00101341"; exon_number "4"; gene_name "uc009zti.1"; oId "uc009zti.1"; nearest_ref "uc009zti.1"; class_code "="; tss_id "TSS34566";
chr12	hg19_knownGene	exon	96374334	96374499	.	-	.	gene_id "XLOC_037920"; transcript_id "5_00101341"; exon_number "5"; gene_name "uc009zti.1"; oId "uc009zti.1"; nearest_ref "uc009zti.1"; class_code "="; tss_id "TSS34566";
chr12	hg19_knownGene	exon	96374593	96374641	.	-	.	gene_id "XLOC_037920"; transcript_id "5_00101341"; exon_number "6"; gene_name "uc009zti.1"; oId "uc009zti.1"; nearest_ref "uc009zti.1"; class_code "="; tss_id "TSS34566";
chr12	hg19_knownGene	exon	96377689	96377769	.	-	.	gene_id "XLOC_037920"; transcript_id "5_00101341"; exon_number "7"; gene_name "uc009zti.1"; oId "uc009zti.1"; nearest_ref "uc009zti.1"; class_code "="; tss_id "TSS34566";
chr12	hg19_knownGene	exon	96379686	96379744	.	-	.	gene_id "XLOC_037920"; transcript_id "5_00101341"; exon_number "8"; gene_name "uc009zti.1"; oId "uc009zti.1"; nearest_ref "uc009zti.1"; class_code "="; tss_id "TSS34566";
chr12	hg19_knownGene	exon	96379843	96379938	.	-	.	gene_id "XLOC_037920"; transcript_id "5_00101341"; exon_number "9"; gene_name "uc009zti.1"; oId "uc009zti.1"; nearest_ref "uc009zti.1"; class_code "="; tss_id "TSS34566";
chr12	hg19_knownGene	exon	96380845	96380992	.	-	.	gene_id "XLOC_037920"; transcript_id "5_00101341"; exon_number "10"; gene_name "uc009zti.1"; oId "uc009zti.1"; nearest_ref "uc009zti.1"; class_code "="; tss_id "TSS34566";
chr12	hg19_knownGene	exon	96381971	96382018	.	-	.	gene_id "XLOC_037920"; transcript_id "5_00101341"; exon_number "11"; gene_name "uc009zti.1"; oId "uc009zti.1"; nearest_ref "uc009zti.1"; class_code "="; tss_id "TSS34566";
chr12	hg19_knownGene	exon	96384171	96384310	.	-	.	gene_id "XLOC_037920"; transcript_id "5_00101341"; exon_number "12"; gene_name "uc009zti.1"; oId "uc009zti.1"; nearest_ref "uc009zti.1"; class_code "="; tss_id "TSS34566";
chr12	hg19_knownGene	exon	96386458	96386583	.	-	.	gene_id "XLOC_037920"; transcript_id "5_00101341"; exon_number "13"; gene_name "uc009zti.1"; oId "uc009zti.1"; nearest_ref "uc009zti.1"; class_code "="; tss_id "TSS34566";
chr12	hg19_knownGene	exon	96387229	96387266	.	-	.	gene_id "XLOC_037920"; transcript_id "5_00101341"; exon_number "14"; gene_name "uc009zti.1"; oId "uc009zti.1"; nearest_ref "uc009zti.1"; class_code "="; tss_id "TSS34566";
chr12	hg19_knownGene	exon	96387704	96387776	.	-	.	gene_id "XLOC_037920"; transcript_id "5_00101341"; exon_number "15"; gene_name "uc009zti.1"; oId "uc009zti.1"; nearest_ref "uc009zti.1"; class_code "="; tss_id "TSS34566";
chr12	hg19_knownGene	exon	96387868	96387942	.	-	.	gene_id "XLOC_037920"; transcript_id "5_00101341"; exon_number "16"; gene_name "uc009zti.1"; oId "uc009zti.1"; nearest_ref "uc009zti.1"; class_code "="; tss_id "TSS34566";
chr12	hg19_knownGene	exon	96388576	96388603	.	-	.	gene_id "XLOC_037920"; transcript_id "5_00101341"; exon_number "17"; gene_name "uc009zti.1"; oId "uc009zti.1"; nearest_ref "uc009zti.1"; class_code "="; tss_id "TSS34566";
chr12	hg19_knownGene	exon	96388711	96388771	.	-	.	gene_id "XLOC_037920"; transcript_id "5_00101341"; exon_number "18"; gene_name "uc009zti.1"; oId "uc009zti.1"; nearest_ref "uc009zti.1"; class_code "="; tss_id "TSS34566";
chr12	hg19_knownGene	exon	96389442	96389769	.	-	.	gene_id "XLOC_037920"; transcript_id "5_00101341"; exon_number "19"; gene_name "uc009zti.1"; oId "uc009zti.1"; nearest_ref "uc009zti.1"; class_code "="; tss_id "TSS34566";
chr12	hg19_knownGene	exon	96389856	96390071	.	-	.	gene_id "XLOC_037920"; transcript_id "5_00101341"; exon_number "20"; gene_name "uc009zti.1"; oId "uc009zti.1"; nearest_ref "uc009zti.1"; class_code "="; tss_id "TSS34566";
chr12	hg19_knownGene	exon	96367142	96368150	.	-	.	gene_id "XLOC_037920"; transcript_id "5_00101340"; exon_number "1"; gene_name "uc001tem.1"; oId "uc001tem.1"; nearest_ref "uc001tem.1"; class_code "="; tss_id "TSS34566"; p_id "P34617";
chr12	hg19_knownGene	exon	96370207	96370276	.	-	.	gene_id "XLOC_037920"; transcript_id "5_00101340"; exon_number "2"; gene_name "uc001tem.1"; oId "uc001tem.1"; nearest_ref "uc001tem.1"; class_code "="; tss_id "TSS34566"; p_id "P34617";
chr12	hg19_knownGene	exon	96370376	96370484	.	-	.	gene_id "XLOC_037920"; transcript_id "5_00101340"; exon_number "3"; gene_name "uc001tem.1"; oId "uc001tem.1"; nearest_ref "uc001tem.1"; class_code "="; tss_id "TSS34566"; p_id "P34617";
chr12	hg19_knownGene	exon	96371722	96371856	.	-	.	gene_id "XLOC_037920"; transcript_id "5_00101340"; exon_number "4"; gene_name "uc001tem.1"; oId "uc001tem.1"; nearest_ref "uc001tem.1"; class_code "="; tss_id "TSS34566"; p_id "P34617";
chr12	hg19_knownGene	exon	96374334	96374499	.	-	.	gene_id "XLOC_037920"; transcript_id "5_00101340"; exon_number "5"; gene_name "uc001tem.1"; oId "uc001tem.1"; nearest_ref "uc001tem.1"; class_code "="; tss_id "TSS34566"; p_id "P34617";
chr12	hg19_knownGene	exon	96374576	96374641	.	-	.	gene_id "XLOC_037920"; transcript_id "5_00101340"; exon_number "6"; gene_name "uc001tem.1"; oId "uc001tem.1"; nearest_ref "uc001tem.1"; class_code "="; tss_id "TSS34566"; p_id "P34617";
chr12	hg19_knownGene	exon	96377689	96377769	.	-	.	gene_id "XLOC_037920"; transcript_id "5_00101340"; exon_number "7"; gene_name "uc001tem.1"; oId "uc001tem.1"; nearest_ref "uc001tem.1"; class_code "="; tss_id "TSS34566"; p_id "P34617";
chr12	hg19_knownGene	exon	96379686	96379744	.	-	.	gene_id "XLOC_037920"; transcript_id "5_00101340"; exon_number "8"; gene_name "uc001tem.1"; oId "uc001tem.1"; nearest_ref "uc001tem.1"; class_code "="; tss_id "TSS34566"; p_id "P34617";
chr12	hg19_knownGene	exon	96379843	96379938	.	-	.	gene_id "XLOC_037920"; transcript_id "5_00101340"; exon_number "9"; gene_name "uc001tem.1"; oId "uc001tem.1"; nearest_ref "uc001tem.1"; class_code "="; tss_id "TSS34566"; p_id "P34617";
chr12	hg19_knownGene	exon	96380845	96380992	.	-	.	gene_id "XLOC_037920"; transcript_id "5_00101340"; exon_number "10"; gene_name "uc001tem.1"; oId "uc001tem.1"; nearest_ref "uc001tem.1"; class_code "="; tss_id "TSS34566"; p_id "P34617";
chr12	hg19_knownGene	exon	96381971	96382018	.	-	.	gene_id "XLOC_037920"; transcript_id "5_00101340"; exon_number "11"; gene_name "uc001tem.1"; oId "uc001tem.1"; nearest_ref "uc001tem.1"; class_code "="; tss_id "TSS34566"; p_id "P34617";
chr12	hg19_knownGene	exon	96384171	96384310	.	-	.	gene_id "XLOC_037920"; transcript_id "5_00101340"; exon_number "12"; gene_name "uc001tem.1"; oId "uc001tem.1"; nearest_ref "uc001tem.1"; class_code "="; tss_id "TSS34566"; p_id "P34617";
chr12	hg19_knownGene	exon	96386458	96386583	.	-	.	gene_id "XLOC_037920"; transcript_id "5_00101340"; exon_number "13"; gene_name "uc001tem.1"; oId "uc001tem.1"; nearest_ref "uc001tem.1"; class_code "="; tss_id "TSS34566"; p_id "P34617";
chr12	hg19_knownGene	exon	96387229	96387266	.	-	.	gene_id "XLOC_037920"; transcript_id "5_00101340"; exon_number "14"; gene_name "uc001tem.1"; oId "uc001tem.1"; nearest_ref "uc001tem.1"; class_code "="; tss_id "TSS34566"; p_id "P34617";
chr12	hg19_knownGene	exon	96387550	96387616	.	-	.	gene_id "XLOC_037920"; transcript_id "5_00101340"; exon_number "15"; gene_name "uc001tem.1"; oId "uc001tem.1"; nearest_ref "uc001tem.1"; class_code "="; tss_id "TSS34566"; p_id "P34617";
chr12	hg19_knownGene	exon	96387704	96387776	.	-	.	gene_id "XLOC_037920"; transcript_id "5_00101340"; exon_number "16"; gene_name "uc001tem.1"; oId "uc001tem.1"; nearest_ref "uc001tem.1"; class_code "="; tss_id "TSS34566"; p_id "P34617";
chr12	hg19_knownGene	exon	96387868	96387942	.	-	.	gene_id "XLOC_037920"; transcript_id "5_00101340"; exon_number "17"; gene_name "uc001tem.1"; oId "uc001tem.1"; nearest_ref "uc001tem.1"; class_code "="; tss_id "TSS34566"; p_id "P34617";
chr12	hg19_knownGene	exon	96388576	96388603	.	-	.	gene_id "XLOC_037920"; transcript_id "5_00101340"; exon_number "18"; gene_name "uc001tem.1"; oId "uc001tem.1"; nearest_ref "uc001tem.1"; class_code "="; tss_id "TSS34566"; p_id "P34617";
chr12	hg19_knownGene	exon	96388711	96388771	.	-	.	gene_id "XLOC_037920"; transcript_id "5_00101340"; exon_number "19"; gene_name "uc001tem.1"; oId "uc001tem.1"; nearest_ref "uc001tem.1"; class_code "="; tss_id "TSS34566"; p_id "P34617";
chr12	hg19_knownGene	exon	96389442	96389769	.	-	.	gene_id "XLOC_037920"; transcript_id "5_00101340"; exon_number "20"; gene_name "uc001tem.1"; oId "uc001tem.1"; nearest_ref "uc001tem.1"; class_code "="; tss_id "TSS34566"; p_id "P34617";
chr12	hg19_knownGene	exon	96389856	96390071	.	-	.	gene_id "XLOC_037920"; transcript_id "5_00101340"; exon_number "21"; gene_name "uc001tem.1"; oId "uc001tem.1"; nearest_ref "uc001tem.1"; class_code "="; tss_id "TSS34566"; p_id "P34617";
chr12	hg19_knownGene	exon	96394611	96394884	.	-	.	gene_id "XLOC_037921"; transcript_id "5_00101344"; exon_number "1"; gene_name "uc001ten.1"; oId "uc001ten.1"; nearest_ref "uc001ten.1"; class_code "="; tss_id "TSS34567"; p_id "P34620";
chr12	hg19_knownGene	exon	96396738	96396842	.	-	.	gene_id "XLOC_037921"; transcript_id "5_00101344"; exon_number "2"; gene_name "uc001ten.1"; oId "uc001ten.1"; nearest_ref "uc001ten.1"; class_code "="; tss_id "TSS34567"; p_id "P34620";
chr12	hg19_knownGene	exon	96397616	96397698	.	-	.	gene_id "XLOC_037921"; transcript_id "5_00101344"; exon_number "3"; gene_name "uc001ten.1"; oId "uc001ten.1"; nearest_ref "uc001ten.1"; class_code "="; tss_id "TSS34567"; p_id "P34620";
chr12	hg19_knownGene	exon	96400092	96400187	.	-	.	gene_id "XLOC_037921"; transcript_id "5_00101344"; exon_number "4"; gene_name "uc001ten.1"; oId "uc001ten.1"; nearest_ref "uc001ten.1"; class_code "="; tss_id "TSS34567"; p_id "P34620";
chr12	hg19_knownGene	exon	96402872	96402926	.	-	.	gene_id "XLOC_037921"; transcript_id "5_00101344"; exon_number "5"; gene_name "uc001ten.1"; oId "uc001ten.1"; nearest_ref "uc001ten.1"; class_code "="; tss_id "TSS34567"; p_id "P34620";
chr12	hg19_knownGene	exon	96406966	96407036	.	-	.	gene_id "XLOC_037921"; transcript_id "5_00101344"; exon_number "6"; gene_name "uc001ten.1"; oId "uc001ten.1"; nearest_ref "uc001ten.1"; class_code "="; tss_id "TSS34567"; p_id "P34620";
chr12	hg19_knownGene	exon	96407528	96407631	.	-	.	gene_id "XLOC_037921"; transcript_id "5_00101344"; exon_number "7"; gene_name "uc001ten.1"; oId "uc001ten.1"; nearest_ref "uc001ten.1"; class_code "="; tss_id "TSS34567"; p_id "P34620";
chr12	hg19_knownGene	exon	96408633	96408777	.	-	.	gene_id "XLOC_037921"; transcript_id "5_00101344"; exon_number "8"; gene_name "uc001ten.1"; oId "uc001ten.1"; nearest_ref "uc001ten.1"; class_code "="; tss_id "TSS34567"; p_id "P34620";
chr12	hg19_knownGene	exon	96409361	96409472	.	-	.	gene_id "XLOC_037921"; transcript_id "5_00101344"; exon_number "9"; gene_name "uc001ten.1"; oId "uc001ten.1"; nearest_ref "uc001ten.1"; class_code "="; tss_id "TSS34567"; p_id "P34620";
chr12	hg19_knownGene	exon	96410822	96410892	.	-	.	gene_id "XLOC_037921"; transcript_id "5_00101344"; exon_number "10"; gene_name "uc001ten.1"; oId "uc001ten.1"; nearest_ref "uc001ten.1"; class_code "="; tss_id "TSS34567"; p_id "P34620";
chr12	hg19_knownGene	exon	96411335	96411358	.	-	.	gene_id "XLOC_037921"; transcript_id "5_00101344"; exon_number "11"; gene_name "uc001ten.1"; oId "uc001ten.1"; nearest_ref "uc001ten.1"; class_code "="; tss_id "TSS34567"; p_id "P34620";
chr12	hg19_knownGene	exon	96412541	96412681	.	-	.	gene_id "XLOC_037921"; transcript_id "5_00101344"; exon_number "12"; gene_name "uc001ten.1"; oId "uc001ten.1"; nearest_ref "uc001ten.1"; class_code "="; tss_id "TSS34567"; p_id "P34620";
chr12	hg19_knownGene	exon	96412946	96413018	.	-	.	gene_id "XLOC_037921"; transcript_id "5_00101344"; exon_number "13"; gene_name "uc001ten.1"; oId "uc001ten.1"; nearest_ref "uc001ten.1"; class_code "="; tss_id "TSS34567"; p_id "P34620";
chr12	hg19_knownGene	exon	96414863	96414915	.	-	.	gene_id "XLOC_037921"; transcript_id "5_00101344"; exon_number "14"; gene_name "uc001ten.1"; oId "uc001ten.1"; nearest_ref "uc001ten.1"; class_code "="; tss_id "TSS34567"; p_id "P34620";
chr12	hg19_knownGene	exon	96415925	96416029	.	-	.	gene_id "XLOC_037921"; transcript_id "5_00101344"; exon_number "15"; gene_name "uc001ten.1"; oId "uc001ten.1"; nearest_ref "uc001ten.1"; class_code "="; tss_id "TSS34567"; p_id "P34620";
chr12	hg19_knownGene	exon	96418257	96418325	.	-	.	gene_id "XLOC_037921"; transcript_id "5_00101344"; exon_number "16"; gene_name "uc001ten.1"; oId "uc001ten.1"; nearest_ref "uc001ten.1"; class_code "="; tss_id "TSS34567"; p_id "P34620";
chr12	hg19_knownGene	exon	96421222	96421342	.	-	.	gene_id "XLOC_037921"; transcript_id "5_00101344"; exon_number "17"; gene_name "uc001ten.1"; oId "uc001ten.1"; nearest_ref "uc001ten.1"; class_code "="; tss_id "TSS34567"; p_id "P34620";
chr12	hg19_knownGene	exon	96422833	96422963	.	-	.	gene_id "XLOC_037921"; transcript_id "5_00101344"; exon_number "18"; gene_name "uc001ten.1"; oId "uc001ten.1"; nearest_ref "uc001ten.1"; class_code "="; tss_id "TSS34567"; p_id "P34620";
chr12	hg19_knownGene	exon	96429139	96429365	.	-	.	gene_id "XLOC_037921"; transcript_id "5_00101344"; exon_number "19"; gene_name "uc001ten.1"; oId "uc001ten.1"; nearest_ref "uc001ten.1"; class_code "="; tss_id "TSS34567"; p_id "P34620";
chr12	hg19_knownGene	exon	96394611	96394884	.	-	.	gene_id "XLOC_037921"; transcript_id "5_00101346"; exon_number "1"; gene_name "uc010suz.1"; oId "uc010suz.1"; nearest_ref "uc010suz.1"; class_code "="; tss_id "TSS34568"; p_id "P34619";
chr12	hg19_knownGene	exon	96396738	96396842	.	-	.	gene_id "XLOC_037921"; transcript_id "5_00101346"; exon_number "2"; gene_name "uc010suz.1"; oId "uc010suz.1"; nearest_ref "uc010suz.1"; class_code "="; tss_id "TSS34568"; p_id "P34619";
chr12	hg19_knownGene	exon	96400092	96400187	.	-	.	gene_id "XLOC_037921"; transcript_id "5_00101346"; exon_number "3"; gene_name "uc010suz.1"; oId "uc010suz.1"; nearest_ref "uc010suz.1"; class_code "="; tss_id "TSS34568"; p_id "P34619";
chr12	hg19_knownGene	exon	96402872	96402926	.	-	.	gene_id "XLOC_037921"; transcript_id "5_00101346"; exon_number "4"; gene_name "uc010suz.1"; oId "uc010suz.1"; nearest_ref "uc010suz.1"; class_code "="; tss_id "TSS34568"; p_id "P34619";
chr12	hg19_knownGene	exon	96406966	96407036	.	-	.	gene_id "XLOC_037921"; transcript_id "5_00101346"; exon_number "5"; gene_name "uc010suz.1"; oId "uc010suz.1"; nearest_ref "uc010suz.1"; class_code "="; tss_id "TSS34568"; p_id "P34619";
chr12	hg19_knownGene	exon	96407528	96407631	.	-	.	gene_id "XLOC_037921"; transcript_id "5_00101346"; exon_number "6"; gene_name "uc010suz.1"; oId "uc010suz.1"; nearest_ref "uc010suz.1"; class_code "="; tss_id "TSS34568"; p_id "P34619";
chr12	hg19_knownGene	exon	96408633	96408777	.	-	.	gene_id "XLOC_037921"; transcript_id "5_00101346"; exon_number "7"; gene_name "uc010suz.1"; oId "uc010suz.1"; nearest_ref "uc010suz.1"; class_code "="; tss_id "TSS34568"; p_id "P34619";
chr12	hg19_knownGene	exon	96409361	96409472	.	-	.	gene_id "XLOC_037921"; transcript_id "5_00101346"; exon_number "8"; gene_name "uc010suz.1"; oId "uc010suz.1"; nearest_ref "uc010suz.1"; class_code "="; tss_id "TSS34568"; p_id "P34619";
chr12	hg19_knownGene	exon	96410822	96410892	.	-	.	gene_id "XLOC_037921"; transcript_id "5_00101346"; exon_number "9"; gene_name "uc010suz.1"; oId "uc010suz.1"; nearest_ref "uc010suz.1"; class_code "="; tss_id "TSS34568"; p_id "P34619";
chr12	hg19_knownGene	exon	96411335	96411358	.	-	.	gene_id "XLOC_037921"; transcript_id "5_00101346"; exon_number "10"; gene_name "uc010suz.1"; oId "uc010suz.1"; nearest_ref "uc010suz.1"; class_code "="; tss_id "TSS34568"; p_id "P34619";
chr12	hg19_knownGene	exon	96412541	96412681	.	-	.	gene_id "XLOC_037921"; transcript_id "5_00101346"; exon_number "11"; gene_name "uc010suz.1"; oId "uc010suz.1"; nearest_ref "uc010suz.1"; class_code "="; tss_id "TSS34568"; p_id "P34619";
chr12	hg19_knownGene	exon	96412946	96413018	.	-	.	gene_id "XLOC_037921"; transcript_id "5_00101346"; exon_number "12"; gene_name "uc010suz.1"; oId "uc010suz.1"; nearest_ref "uc010suz.1"; class_code "="; tss_id "TSS34568"; p_id "P34619";
chr12	hg19_knownGene	exon	96414863	96414915	.	-	.	gene_id "XLOC_037921"; transcript_id "5_00101346"; exon_number "13"; gene_name "uc010suz.1"; oId "uc010suz.1"; nearest_ref "uc010suz.1"; class_code "="; tss_id "TSS34568"; p_id "P34619";
chr12	hg19_knownGene	exon	96415925	96416029	.	-	.	gene_id "XLOC_037921"; transcript_id "5_00101346"; exon_number "14"; gene_name "uc010suz.1"; oId "uc010suz.1"; nearest_ref "uc010suz.1"; class_code "="; tss_id "TSS34568"; p_id "P34619";
chr12	hg19_knownGene	exon	96418257	96418325	.	-	.	gene_id "XLOC_037921"; transcript_id "5_00101346"; exon_number "15"; gene_name "uc010suz.1"; oId "uc010suz.1"; nearest_ref "uc010suz.1"; class_code "="; tss_id "TSS34568"; p_id "P34619";
chr12	hg19_knownGene	exon	96421222	96421342	.	-	.	gene_id "XLOC_037921"; transcript_id "5_00101346"; exon_number "16"; gene_name "uc010suz.1"; oId "uc010suz.1"; nearest_ref "uc010suz.1"; class_code "="; tss_id "TSS34568"; p_id "P34619";
chr12	hg19_knownGene	exon	96422833	96422963	.	-	.	gene_id "XLOC_037921"; transcript_id "5_00101346"; exon_number "17"; gene_name "uc010suz.1"; oId "uc010suz.1"; nearest_ref "uc010suz.1"; class_code "="; tss_id "TSS34568"; p_id "P34619";
chr12	hg19_knownGene	exon	96437067	96437298	.	-	.	gene_id "XLOC_037921"; transcript_id "5_00101346"; exon_number "18"; gene_name "uc010suz.1"; oId "uc010suz.1"; nearest_ref "uc010suz.1"; class_code "="; tss_id "TSS34568"; p_id "P34619";
chr12	hg19_knownGene	exon	96394611	96394884	.	-	.	gene_id "XLOC_037921"; transcript_id "5_00101345"; exon_number "1"; gene_name "uc010suy.1"; oId "uc010suy.1"; nearest_ref "uc010suy.1"; class_code "="; tss_id "TSS34568"; p_id "P34618";
chr12	hg19_knownGene	exon	96396738	96396842	.	-	.	gene_id "XLOC_037921"; transcript_id "5_00101345"; exon_number "2"; gene_name "uc010suy.1"; oId "uc010suy.1"; nearest_ref "uc010suy.1"; class_code "="; tss_id "TSS34568"; p_id "P34618";
chr12	hg19_knownGene	exon	96397616	96397698	.	-	.	gene_id "XLOC_037921"; transcript_id "5_00101345"; exon_number "3"; gene_name "uc010suy.1"; oId "uc010suy.1"; nearest_ref "uc010suy.1"; class_code "="; tss_id "TSS34568"; p_id "P34618";
chr12	hg19_knownGene	exon	96400092	96400187	.	-	.	gene_id "XLOC_037921"; transcript_id "5_00101345"; exon_number "4"; gene_name "uc010suy.1"; oId "uc010suy.1"; nearest_ref "uc010suy.1"; class_code "="; tss_id "TSS34568"; p_id "P34618";
chr12	hg19_knownGene	exon	96402872	96402926	.	-	.	gene_id "XLOC_037921"; transcript_id "5_00101345"; exon_number "5"; gene_name "uc010suy.1"; oId "uc010suy.1"; nearest_ref "uc010suy.1"; class_code "="; tss_id "TSS34568"; p_id "P34618";
chr12	hg19_knownGene	exon	96406966	96407036	.	-	.	gene_id "XLOC_037921"; transcript_id "5_00101345"; exon_number "6"; gene_name "uc010suy.1"; oId "uc010suy.1"; nearest_ref "uc010suy.1"; class_code "="; tss_id "TSS34568"; p_id "P34618";
chr12	hg19_knownGene	exon	96407528	96407631	.	-	.	gene_id "XLOC_037921"; transcript_id "5_00101345"; exon_number "7"; gene_name "uc010suy.1"; oId "uc010suy.1"; nearest_ref "uc010suy.1"; class_code "="; tss_id "TSS34568"; p_id "P34618";
chr12	hg19_knownGene	exon	96408633	96408777	.	-	.	gene_id "XLOC_037921"; transcript_id "5_00101345"; exon_number "8"; gene_name "uc010suy.1"; oId "uc010suy.1"; nearest_ref "uc010suy.1"; class_code "="; tss_id "TSS34568"; p_id "P34618";
chr12	hg19_knownGene	exon	96409361	96409472	.	-	.	gene_id "XLOC_037921"; transcript_id "5_00101345"; exon_number "9"; gene_name "uc010suy.1"; oId "uc010suy.1"; nearest_ref "uc010suy.1"; class_code "="; tss_id "TSS34568"; p_id "P34618";
chr12	hg19_knownGene	exon	96410822	96410892	.	-	.	gene_id "XLOC_037921"; transcript_id "5_00101345"; exon_number "10"; gene_name "uc010suy.1"; oId "uc010suy.1"; nearest_ref "uc010suy.1"; class_code "="; tss_id "TSS34568"; p_id "P34618";
chr12	hg19_knownGene	exon	96411335	96411358	.	-	.	gene_id "XLOC_037921"; transcript_id "5_00101345"; exon_number "11"; gene_name "uc010suy.1"; oId "uc010suy.1"; nearest_ref "uc010suy.1"; class_code "="; tss_id "TSS34568"; p_id "P34618";
chr12	hg19_knownGene	exon	96412541	96412681	.	-	.	gene_id "XLOC_037921"; transcript_id "5_00101345"; exon_number "12"; gene_name "uc010suy.1"; oId "uc010suy.1"; nearest_ref "uc010suy.1"; class_code "="; tss_id "TSS34568"; p_id "P34618";
chr12	hg19_knownGene	exon	96412946	96413018	.	-	.	gene_id "XLOC_037921"; transcript_id "5_00101345"; exon_number "13"; gene_name "uc010suy.1"; oId "uc010suy.1"; nearest_ref "uc010suy.1"; class_code "="; tss_id "TSS34568"; p_id "P34618";
chr12	hg19_knownGene	exon	96414863	96414915	.	-	.	gene_id "XLOC_037921"; transcript_id "5_00101345"; exon_number "14"; gene_name "uc010suy.1"; oId "uc010suy.1"; nearest_ref "uc010suy.1"; class_code "="; tss_id "TSS34568"; p_id "P34618";
chr12	hg19_knownGene	exon	96415925	96416029	.	-	.	gene_id "XLOC_037921"; transcript_id "5_00101345"; exon_number "15"; gene_name "uc010suy.1"; oId "uc010suy.1"; nearest_ref "uc010suy.1"; class_code "="; tss_id "TSS34568"; p_id "P34618";
chr12	hg19_knownGene	exon	96418257	96418325	.	-	.	gene_id "XLOC_037921"; transcript_id "5_00101345"; exon_number "16"; gene_name "uc010suy.1"; oId "uc010suy.1"; nearest_ref "uc010suy.1"; class_code "="; tss_id "TSS34568"; p_id "P34618";
chr12	hg19_knownGene	exon	96421222	96421342	.	-	.	gene_id "XLOC_037921"; transcript_id "5_00101345"; exon_number "17"; gene_name "uc010suy.1"; oId "uc010suy.1"; nearest_ref "uc010suy.1"; class_code "="; tss_id "TSS34568"; p_id "P34618";
chr12	hg19_knownGene	exon	96422833	96422963	.	-	.	gene_id "XLOC_037921"; transcript_id "5_00101345"; exon_number "18"; gene_name "uc010suy.1"; oId "uc010suy.1"; nearest_ref "uc010suy.1"; class_code "="; tss_id "TSS34568"; p_id "P34618";
chr12	hg19_knownGene	exon	96437067	96437298	.	-	.	gene_id "XLOC_037921"; transcript_id "5_00101345"; exon_number "19"; gene_name "uc010suy.1"; oId "uc010suy.1"; nearest_ref "uc010suy.1"; class_code "="; tss_id "TSS34568"; p_id "P34618";
chr12	Cufflinks	exon	96394665	96394884	.	-	.	gene_id "XLOC_037921"; transcript_id "5_00103822"; exon_number "1"; gene_name "uc009ztj.2"; oId "upf1_r4.9071.4"; nearest_ref "uc009ztj.2"; class_code "j"; tss_id "TSS34567";
chr12	Cufflinks	exon	96396738	96396842	.	-	.	gene_id "XLOC_037921"; transcript_id "5_00103822"; exon_number "2"; gene_name "uc009ztj.2"; oId "upf1_r4.9071.4"; nearest_ref "uc009ztj.2"; class_code "j"; tss_id "TSS34567";
chr12	Cufflinks	exon	96400092	96400187	.	-	.	gene_id "XLOC_037921"; transcript_id "5_00103822"; exon_number "3"; gene_name "uc009ztj.2"; oId "upf1_r4.9071.4"; nearest_ref "uc009ztj.2"; class_code "j"; tss_id "TSS34567";
chr12	Cufflinks	exon	96402872	96402926	.	-	.	gene_id "XLOC_037921"; transcript_id "5_00103822"; exon_number "4"; gene_name "uc009ztj.2"; oId "upf1_r4.9071.4"; nearest_ref "uc009ztj.2"; class_code "j"; tss_id "TSS34567";
chr12	Cufflinks	exon	96406966	96407036	.	-	.	gene_id "XLOC_037921"; transcript_id "5_00103822"; exon_number "5"; gene_name "uc009ztj.2"; oId "upf1_r4.9071.4"; nearest_ref "uc009ztj.2"; class_code "j"; tss_id "TSS34567";
chr12	Cufflinks	exon	96407528	96407631	.	-	.	gene_id "XLOC_037921"; transcript_id "5_00103822"; exon_number "6"; gene_name "uc009ztj.2"; oId "upf1_r4.9071.4"; nearest_ref "uc009ztj.2"; class_code "j"; tss_id "TSS34567";
chr12	Cufflinks	exon	96408633	96408777	.	-	.	gene_id "XLOC_037921"; transcript_id "5_00103822"; exon_number "7"; gene_name "uc009ztj.2"; oId "upf1_r4.9071.4"; nearest_ref "uc009ztj.2"; class_code "j"; tss_id "TSS34567";
chr12	Cufflinks	exon	96409361	96409472	.	-	.	gene_id "XLOC_037921"; transcript_id "5_00103822"; exon_number "8"; gene_name "uc009ztj.2"; oId "upf1_r4.9071.4"; nearest_ref "uc009ztj.2"; class_code "j"; tss_id "TSS34567";
chr12	Cufflinks	exon	96410822	96410892	.	-	.	gene_id "XLOC_037921"; transcript_id "5_00103822"; exon_number "9"; gene_name "uc009ztj.2"; oId "upf1_r4.9071.4"; nearest_ref "uc009ztj.2"; class_code "j"; tss_id "TSS34567";
chr12	Cufflinks	exon	96411335	96411358	.	-	.	gene_id "XLOC_037921"; transcript_id "5_00103822"; exon_number "10"; gene_name "uc009ztj.2"; oId "upf1_r4.9071.4"; nearest_ref "uc009ztj.2"; class_code "j"; tss_id "TSS34567";
chr12	Cufflinks	exon	96412541	96412681	.	-	.	gene_id "XLOC_037921"; transcript_id "5_00103822"; exon_number "11"; gene_name "uc009ztj.2"; oId "upf1_r4.9071.4"; nearest_ref "uc009ztj.2"; class_code "j"; tss_id "TSS34567";
chr12	Cufflinks	exon	96412946	96413018	.	-	.	gene_id "XLOC_037921"; transcript_id "5_00103822"; exon_number "12"; gene_name "uc009ztj.2"; oId "upf1_r4.9071.4"; nearest_ref "uc009ztj.2"; class_code "j"; tss_id "TSS34567";
chr12	Cufflinks	exon	96414863	96414915	.	-	.	gene_id "XLOC_037921"; transcript_id "5_00103822"; exon_number "13"; gene_name "uc009ztj.2"; oId "upf1_r4.9071.4"; nearest_ref "uc009ztj.2"; class_code "j"; tss_id "TSS34567";
chr12	Cufflinks	exon	96415925	96416029	.	-	.	gene_id "XLOC_037921"; transcript_id "5_00103822"; exon_number "14"; gene_name "uc009ztj.2"; oId "upf1_r4.9071.4"; nearest_ref "uc009ztj.2"; class_code "j"; tss_id "TSS34567";
chr12	Cufflinks	exon	96418257	96418325	.	-	.	gene_id "XLOC_037921"; transcript_id "5_00103822"; exon_number "15"; gene_name "uc009ztj.2"; oId "upf1_r4.9071.4"; nearest_ref "uc009ztj.2"; class_code "j"; tss_id "TSS34567";
chr12	Cufflinks	exon	96421222	96421342	.	-	.	gene_id "XLOC_037921"; transcript_id "5_00103822"; exon_number "16"; gene_name "uc009ztj.2"; oId "upf1_r4.9071.4"; nearest_ref "uc009ztj.2"; class_code "j"; tss_id "TSS34567";
chr12	Cufflinks	exon	96422833	96422963	.	-	.	gene_id "XLOC_037921"; transcript_id "5_00103822"; exon_number "17"; gene_name "uc009ztj.2"; oId "upf1_r4.9071.4"; nearest_ref "uc009ztj.2"; class_code "j"; tss_id "TSS34567";
chr12	Cufflinks	exon	96429139	96429398	.	-	.	gene_id "XLOC_037921"; transcript_id "5_00103822"; exon_number "18"; gene_name "uc009ztj.2"; oId "upf1_r4.9071.4"; nearest_ref "uc009ztj.2"; class_code "j"; tss_id "TSS34567";
chr12	hg19_knownGene	exon	96396738	96396842	.	-	.	gene_id "XLOC_037921"; transcript_id "5_00101347"; exon_number "1"; gene_name "uc010sva.1"; oId "uc010sva.1"; nearest_ref "uc010sva.1"; class_code "="; tss_id "TSS34567";
chr12	hg19_knownGene	exon	96397616	96397759	.	-	.	gene_id "XLOC_037921"; transcript_id "5_00101347"; exon_number "2"; gene_name "uc010sva.1"; oId "uc010sva.1"; nearest_ref "uc010sva.1"; class_code "="; tss_id "TSS34567";
chr12	hg19_knownGene	exon	96400092	96400187	.	-	.	gene_id "XLOC_037921"; transcript_id "5_00101347"; exon_number "3"; gene_name "uc010sva.1"; oId "uc010sva.1"; nearest_ref "uc010sva.1"; class_code "="; tss_id "TSS34567";
chr12	hg19_knownGene	exon	96402872	96402926	.	-	.	gene_id "XLOC_037921"; transcript_id "5_00101347"; exon_number "4"; gene_name "uc010sva.1"; oId "uc010sva.1"; nearest_ref "uc010sva.1"; class_code "="; tss_id "TSS34567";
chr12	hg19_knownGene	exon	96406966	96407036	.	-	.	gene_id "XLOC_037921"; transcript_id "5_00101347"; exon_number "5"; gene_name "uc010sva.1"; oId "uc010sva.1"; nearest_ref "uc010sva.1"; class_code "="; tss_id "TSS34567";
chr12	hg19_knownGene	exon	96407528	96407631	.	-	.	gene_id "XLOC_037921"; transcript_id "5_00101347"; exon_number "6"; gene_name "uc010sva.1"; oId "uc010sva.1"; nearest_ref "uc010sva.1"; class_code "="; tss_id "TSS34567";
chr12	hg19_knownGene	exon	96408633	96408777	.	-	.	gene_id "XLOC_037921"; transcript_id "5_00101347"; exon_number "7"; gene_name "uc010sva.1"; oId "uc010sva.1"; nearest_ref "uc010sva.1"; class_code "="; tss_id "TSS34567";
chr12	hg19_knownGene	exon	96409361	96409472	.	-	.	gene_id "XLOC_037921"; transcript_id "5_00101347"; exon_number "8"; gene_name "uc010sva.1"; oId "uc010sva.1"; nearest_ref "uc010sva.1"; class_code "="; tss_id "TSS34567";
chr12	hg19_knownGene	exon	96410822	96410892	.	-	.	gene_id "XLOC_037921"; transcript_id "5_00101347"; exon_number "9"; gene_name "uc010sva.1"; oId "uc010sva.1"; nearest_ref "uc010sva.1"; class_code "="; tss_id "TSS34567";
chr12	hg19_knownGene	exon	96411335	96411358	.	-	.	gene_id "XLOC_037921"; transcript_id "5_00101347"; exon_number "10"; gene_name "uc010sva.1"; oId "uc010sva.1"; nearest_ref "uc010sva.1"; class_code "="; tss_id "TSS34567";
chr12	hg19_knownGene	exon	96412541	96412681	.	-	.	gene_id "XLOC_037921"; transcript_id "5_00101347"; exon_number "11"; gene_name "uc010sva.1"; oId "uc010sva.1"; nearest_ref "uc010sva.1"; class_code "="; tss_id "TSS34567";
chr12	hg19_knownGene	exon	96412946	96413018	.	-	.	gene_id "XLOC_037921"; transcript_id "5_00101347"; exon_number "12"; gene_name "uc010sva.1"; oId "uc010sva.1"; nearest_ref "uc010sva.1"; class_code "="; tss_id "TSS34567";
chr12	hg19_knownGene	exon	96414863	96414915	.	-	.	gene_id "XLOC_037921"; transcript_id "5_00101347"; exon_number "13"; gene_name "uc010sva.1"; oId "uc010sva.1"; nearest_ref "uc010sva.1"; class_code "="; tss_id "TSS34567";
chr12	hg19_knownGene	exon	96415925	96416029	.	-	.	gene_id "XLOC_037921"; transcript_id "5_00101347"; exon_number "14"; gene_name "uc010sva.1"; oId "uc010sva.1"; nearest_ref "uc010sva.1"; class_code "="; tss_id "TSS34567";
chr12	hg19_knownGene	exon	96418257	96418325	.	-	.	gene_id "XLOC_037921"; transcript_id "5_00101347"; exon_number "15"; gene_name "uc010sva.1"; oId "uc010sva.1"; nearest_ref "uc010sva.1"; class_code "="; tss_id "TSS34567";
chr12	hg19_knownGene	exon	96421222	96421281	.	-	.	gene_id "XLOC_037921"; transcript_id "5_00101347"; exon_number "16"; gene_name "uc010sva.1"; oId "uc010sva.1"; nearest_ref "uc010sva.1"; class_code "="; tss_id "TSS34567";
chr12	hg19_knownGene	exon	96422833	96422963	.	-	.	gene_id "XLOC_037921"; transcript_id "5_00101347"; exon_number "17"; gene_name "uc010sva.1"; oId "uc010sva.1"; nearest_ref "uc010sva.1"; class_code "="; tss_id "TSS34567";
chr12	hg19_knownGene	exon	96429139	96429365	.	-	.	gene_id "XLOC_037921"; transcript_id "5_00101347"; exon_number "18"; gene_name "uc010sva.1"; oId "uc010sva.1"; nearest_ref "uc010sva.1"; class_code "="; tss_id "TSS34567";
chr12	hg19_knownGene	exon	96405074	96405643	.	-	.	gene_id "XLOC_037921"; transcript_id "5_00101348"; exon_number "1"; gene_name "uc009ztj.2"; oId "uc009ztj.2"; nearest_ref "uc009ztj.2"; class_code "="; tss_id "TSS34569";
chr12	hg19_knownGene	exon	96406966	96407036	.	-	.	gene_id "XLOC_037921"; transcript_id "5_00101348"; exon_number "2"; gene_name "uc009ztj.2"; oId "uc009ztj.2"; nearest_ref "uc009ztj.2"; class_code "="; tss_id "TSS34569";
chr12	hg19_knownGene	exon	96407528	96407631	.	-	.	gene_id "XLOC_037921"; transcript_id "5_00101348"; exon_number "3"; gene_name "uc009ztj.2"; oId "uc009ztj.2"; nearest_ref "uc009ztj.2"; class_code "="; tss_id "TSS34569";
chr12	hg19_knownGene	exon	96408633	96408777	.	-	.	gene_id "XLOC_037921"; transcript_id "5_00101348"; exon_number "4"; gene_name "uc009ztj.2"; oId "uc009ztj.2"; nearest_ref "uc009ztj.2"; class_code "="; tss_id "TSS34569";
chr12	hg19_knownGene	exon	96408858	96408952	.	-	.	gene_id "XLOC_037921"; transcript_id "5_00101348"; exon_number "5"; gene_name "uc009ztj.2"; oId "uc009ztj.2"; nearest_ref "uc009ztj.2"; class_code "="; tss_id "TSS34569";
chr12	Cufflinks	exon	96633432	96634157	.	-	.	gene_id "XLOC_037922"; transcript_id "5_00102987"; exon_number "1"; gene_name "uc001teo.1"; oId "SC4.7730.1"; nearest_ref "uc001teo.1"; class_code "i";
chr12	Cufflinks	exon	96634447	96634871	.	-	.	gene_id "XLOC_037923"; transcript_id "5_00102988"; exon_number "1"; gene_name "uc001teo.1"; oId "SC4.7731.1"; nearest_ref "uc001teo.1"; class_code "i";
chr12	Cufflinks	exon	96651915	96652604	.	-	.	gene_id "XLOC_037925"; transcript_id "5_00102989"; exon_number "1"; gene_name "uc001teo.1"; oId "SC4.7732.1"; nearest_ref "uc001teo.1"; class_code "i";
chr12	Cufflinks	exon	96672040	96674057	.	-	.	gene_id "XLOC_037926"; transcript_id "5_00101349"; exon_number "1"; gene_name "uc001tep.1"; oId "uc001tep.1_ext"; nearest_ref "uc001tep.1"; class_code "="; tss_id "TSS34572"; p_id "P34623";
chr12	Cufflinks	exon	96674586	96674663	.	-	.	gene_id "XLOC_037926"; transcript_id "5_00101349"; exon_number "2"; gene_name "uc001tep.1"; oId "uc001tep.1_ext"; nearest_ref "uc001tep.1"; class_code "="; tss_id "TSS34572"; p_id "P34623";
chr12	Cufflinks	exon	96676287	96676377	.	-	.	gene_id "XLOC_037926"; transcript_id "5_00101349"; exon_number "3"; gene_name "uc001tep.1"; oId "uc001tep.1_ext"; nearest_ref "uc001tep.1"; class_code "="; tss_id "TSS34572"; p_id "P34623";
chr12	Cufflinks	exon	96677381	96677423	.	-	.	gene_id "XLOC_037926"; transcript_id "5_00101349"; exon_number "4"; gene_name "uc001tep.1"; oId "uc001tep.1_ext"; nearest_ref "uc001tep.1"; class_code "="; tss_id "TSS34572"; p_id "P34623";
chr12	Cufflinks	exon	96679821	96679926	.	-	.	gene_id "XLOC_037926"; transcript_id "5_00101349"; exon_number "5"; gene_name "uc001tep.1"; oId "uc001tep.1_ext"; nearest_ref "uc001tep.1"; class_code "="; tss_id "TSS34572"; p_id "P34623";
chr12	Cufflinks	exon	96680442	96680539	.	-	.	gene_id "XLOC_037926"; transcript_id "5_00101349"; exon_number "6"; gene_name "uc001tep.1"; oId "uc001tep.1_ext"; nearest_ref "uc001tep.1"; class_code "="; tss_id "TSS34572"; p_id "P34623";
chr12	Cufflinks	exon	96682945	96683065	.	-	.	gene_id "XLOC_037926"; transcript_id "5_00101349"; exon_number "7"; gene_name "uc001tep.1"; oId "uc001tep.1_ext"; nearest_ref "uc001tep.1"; class_code "="; tss_id "TSS34572"; p_id "P34623";
chr12	Cufflinks	exon	96688777	96688900	.	-	.	gene_id "XLOC_037926"; transcript_id "5_00101349"; exon_number "8"; gene_name "uc001tep.1"; oId "uc001tep.1_ext"; nearest_ref "uc001tep.1"; class_code "="; tss_id "TSS34572"; p_id "P34623";
chr12	Cufflinks	exon	96691048	96691110	.	-	.	gene_id "XLOC_037926"; transcript_id "5_00101349"; exon_number "9"; gene_name "uc001tep.1"; oId "uc001tep.1_ext"; nearest_ref "uc001tep.1"; class_code "="; tss_id "TSS34572"; p_id "P34623";
chr12	Cufflinks	exon	96691405	96691499	.	-	.	gene_id "XLOC_037926"; transcript_id "5_00101349"; exon_number "10"; gene_name "uc001tep.1"; oId "uc001tep.1_ext"; nearest_ref "uc001tep.1"; class_code "="; tss_id "TSS34572"; p_id "P34623";
chr12	Cufflinks	exon	96692647	96692761	.	-	.	gene_id "XLOC_037926"; transcript_id "5_00101349"; exon_number "11"; gene_name "uc001tep.1"; oId "uc001tep.1_ext"; nearest_ref "uc001tep.1"; class_code "="; tss_id "TSS34572"; p_id "P34623";
chr12	Cufflinks	exon	96694082	96694138	.	-	.	gene_id "XLOC_037926"; transcript_id "5_00101349"; exon_number "12"; gene_name "uc001tep.1"; oId "uc001tep.1_ext"; nearest_ref "uc001tep.1"; class_code "="; tss_id "TSS34572"; p_id "P34623";
chr12	Cufflinks	exon	96704830	96704955	.	-	.	gene_id "XLOC_037926"; transcript_id "5_00101349"; exon_number "13"; gene_name "uc001tep.1"; oId "uc001tep.1_ext"; nearest_ref "uc001tep.1"; class_code "="; tss_id "TSS34572"; p_id "P34623";
chr12	Cufflinks	exon	96707099	96707232	.	-	.	gene_id "XLOC_037926"; transcript_id "5_00101349"; exon_number "14"; gene_name "uc001tep.1"; oId "uc001tep.1_ext"; nearest_ref "uc001tep.1"; class_code "="; tss_id "TSS34572"; p_id "P34623";
chr12	Cufflinks	exon	96717726	96717890	.	-	.	gene_id "XLOC_037926"; transcript_id "5_00101349"; exon_number "15"; gene_name "uc001tep.1"; oId "uc001tep.1_ext"; nearest_ref "uc001tep.1"; class_code "="; tss_id "TSS34572"; p_id "P34623";
chr12	Cufflinks	exon	96728497	96728643	.	-	.	gene_id "XLOC_037926"; transcript_id "5_00101349"; exon_number "16"; gene_name "uc001tep.1"; oId "uc001tep.1_ext"; nearest_ref "uc001tep.1"; class_code "="; tss_id "TSS34572"; p_id "P34623";
chr12	Cufflinks	exon	96793764	96794364	.	-	.	gene_id "XLOC_037926"; transcript_id "5_00101349"; exon_number "17"; gene_name "uc001tep.1"; oId "uc001tep.1_ext"; nearest_ref "uc001tep.1"; class_code "="; tss_id "TSS34572"; p_id "P34623";
chr12	Cufflinks	exon	96672385	96674057	.	-	.	gene_id "XLOC_037926"; transcript_id "5_00105111"; exon_number "1"; gene_name "uc010svb.1"; oId "upf1_r4.9057.2"; nearest_ref "uc010svb.1"; class_code "j"; tss_id "TSS34572";
chr12	Cufflinks	exon	96674586	96674663	.	-	.	gene_id "XLOC_037926"; transcript_id "5_00105111"; exon_number "2"; gene_name "uc010svb.1"; oId "upf1_r4.9057.2"; nearest_ref "uc010svb.1"; class_code "j"; tss_id "TSS34572";
chr12	Cufflinks	exon	96676287	96676377	.	-	.	gene_id "XLOC_037926"; transcript_id "5_00105111"; exon_number "3"; gene_name "uc010svb.1"; oId "upf1_r4.9057.2"; nearest_ref "uc010svb.1"; class_code "j"; tss_id "TSS34572";
chr12	Cufflinks	exon	96677381	96677423	.	-	.	gene_id "XLOC_037926"; transcript_id "5_00105111"; exon_number "4"; gene_name "uc010svb.1"; oId "upf1_r4.9057.2"; nearest_ref "uc010svb.1"; class_code "j"; tss_id "TSS34572";
chr12	Cufflinks	exon	96679821	96679926	.	-	.	gene_id "XLOC_037926"; transcript_id "5_00105111"; exon_number "5"; gene_name "uc010svb.1"; oId "upf1_r4.9057.2"; nearest_ref "uc010svb.1"; class_code "j"; tss_id "TSS34572";
chr12	Cufflinks	exon	96680442	96680539	.	-	.	gene_id "XLOC_037926"; transcript_id "5_00105111"; exon_number "6"; gene_name "uc010svb.1"; oId "upf1_r4.9057.2"; nearest_ref "uc010svb.1"; class_code "j"; tss_id "TSS34572";
chr12	Cufflinks	exon	96682945	96683065	.	-	.	gene_id "XLOC_037926"; transcript_id "5_00105111"; exon_number "7"; gene_name "uc010svb.1"; oId "upf1_r4.9057.2"; nearest_ref "uc010svb.1"; class_code "j"; tss_id "TSS34572";
chr12	Cufflinks	exon	96688777	96688900	.	-	.	gene_id "XLOC_037926"; transcript_id "5_00105111"; exon_number "8"; gene_name "uc010svb.1"; oId "upf1_r4.9057.2"; nearest_ref "uc010svb.1"; class_code "j"; tss_id "TSS34572";
chr12	Cufflinks	exon	96691048	96691110	.	-	.	gene_id "XLOC_037926"; transcript_id "5_00105111"; exon_number "9"; gene_name "uc010svb.1"; oId "upf1_r4.9057.2"; nearest_ref "uc010svb.1"; class_code "j"; tss_id "TSS34572";
chr12	Cufflinks	exon	96691405	96691499	.	-	.	gene_id "XLOC_037926"; transcript_id "5_00105111"; exon_number "10"; gene_name "uc010svb.1"; oId "upf1_r4.9057.2"; nearest_ref "uc010svb.1"; class_code "j"; tss_id "TSS34572";
chr12	Cufflinks	exon	96692647	96692761	.	-	.	gene_id "XLOC_037926"; transcript_id "5_00105111"; exon_number "11"; gene_name "uc010svb.1"; oId "upf1_r4.9057.2"; nearest_ref "uc010svb.1"; class_code "j"; tss_id "TSS34572";
chr12	Cufflinks	exon	96694082	96694138	.	-	.	gene_id "XLOC_037926"; transcript_id "5_00105111"; exon_number "12"; gene_name "uc010svb.1"; oId "upf1_r4.9057.2"; nearest_ref "uc010svb.1"; class_code "j"; tss_id "TSS34572";
chr12	Cufflinks	exon	96704830	96704955	.	-	.	gene_id "XLOC_037926"; transcript_id "5_00105111"; exon_number "13"; gene_name "uc010svb.1"; oId "upf1_r4.9057.2"; nearest_ref "uc010svb.1"; class_code "j"; tss_id "TSS34572";
chr12	Cufflinks	exon	96707099	96707232	.	-	.	gene_id "XLOC_037926"; transcript_id "5_00105111"; exon_number "14"; gene_name "uc010svb.1"; oId "upf1_r4.9057.2"; nearest_ref "uc010svb.1"; class_code "j"; tss_id "TSS34572";
chr12	Cufflinks	exon	96717726	96717890	.	-	.	gene_id "XLOC_037926"; transcript_id "5_00105111"; exon_number "15"; gene_name "uc010svb.1"; oId "upf1_r4.9057.2"; nearest_ref "uc010svb.1"; class_code "j"; tss_id "TSS34572";
chr12	Cufflinks	exon	96793764	96794364	.	-	.	gene_id "XLOC_037926"; transcript_id "5_00105111"; exon_number "16"; gene_name "uc010svb.1"; oId "upf1_r4.9057.2"; nearest_ref "uc010svb.1"; class_code "j"; tss_id "TSS34572";
chr12	Cufflinks	exon	96672580	96674663	.	-	.	gene_id "XLOC_037926"; transcript_id "5_00101350"; exon_number "1"; gene_name "uc009ztk.2"; oId "SC3.5079.2"; nearest_ref "uc009ztk.2"; class_code "="; tss_id "TSS34572"; p_id "P34622";
chr12	Cufflinks	exon	96676287	96676377	.	-	.	gene_id "XLOC_037926"; transcript_id "5_00101350"; exon_number "2"; gene_name "uc009ztk.2"; oId "SC3.5079.2"; nearest_ref "uc009ztk.2"; class_code "="; tss_id "TSS34572"; p_id "P34622";
chr12	Cufflinks	exon	96677381	96677423	.	-	.	gene_id "XLOC_037926"; transcript_id "5_00101350"; exon_number "3"; gene_name "uc009ztk.2"; oId "SC3.5079.2"; nearest_ref "uc009ztk.2"; class_code "="; tss_id "TSS34572"; p_id "P34622";
chr12	Cufflinks	exon	96679821	96679926	.	-	.	gene_id "XLOC_037926"; transcript_id "5_00101350"; exon_number "4"; gene_name "uc009ztk.2"; oId "SC3.5079.2"; nearest_ref "uc009ztk.2"; class_code "="; tss_id "TSS34572"; p_id "P34622";
chr12	Cufflinks	exon	96680442	96680539	.	-	.	gene_id "XLOC_037926"; transcript_id "5_00101350"; exon_number "5"; gene_name "uc009ztk.2"; oId "SC3.5079.2"; nearest_ref "uc009ztk.2"; class_code "="; tss_id "TSS34572"; p_id "P34622";
chr12	Cufflinks	exon	96682945	96683065	.	-	.	gene_id "XLOC_037926"; transcript_id "5_00101350"; exon_number "6"; gene_name "uc009ztk.2"; oId "SC3.5079.2"; nearest_ref "uc009ztk.2"; class_code "="; tss_id "TSS34572"; p_id "P34622";
chr12	Cufflinks	exon	96688777	96688900	.	-	.	gene_id "XLOC_037926"; transcript_id "5_00101350"; exon_number "7"; gene_name "uc009ztk.2"; oId "SC3.5079.2"; nearest_ref "uc009ztk.2"; class_code "="; tss_id "TSS34572"; p_id "P34622";
chr12	Cufflinks	exon	96691048	96691110	.	-	.	gene_id "XLOC_037926"; transcript_id "5_00101350"; exon_number "8"; gene_name "uc009ztk.2"; oId "SC3.5079.2"; nearest_ref "uc009ztk.2"; class_code "="; tss_id "TSS34572"; p_id "P34622";
chr12	Cufflinks	exon	96691405	96691499	.	-	.	gene_id "XLOC_037926"; transcript_id "5_00101350"; exon_number "9"; gene_name "uc009ztk.2"; oId "SC3.5079.2"; nearest_ref "uc009ztk.2"; class_code "="; tss_id "TSS34572"; p_id "P34622";
chr12	Cufflinks	exon	96692647	96692761	.	-	.	gene_id "XLOC_037926"; transcript_id "5_00101350"; exon_number "10"; gene_name "uc009ztk.2"; oId "SC3.5079.2"; nearest_ref "uc009ztk.2"; class_code "="; tss_id "TSS34572"; p_id "P34622";
chr12	Cufflinks	exon	96694082	96694138	.	-	.	gene_id "XLOC_037926"; transcript_id "5_00101350"; exon_number "11"; gene_name "uc009ztk.2"; oId "SC3.5079.2"; nearest_ref "uc009ztk.2"; class_code "="; tss_id "TSS34572"; p_id "P34622";
chr12	Cufflinks	exon	96704830	96704955	.	-	.	gene_id "XLOC_037926"; transcript_id "5_00101350"; exon_number "12"; gene_name "uc009ztk.2"; oId "SC3.5079.2"; nearest_ref "uc009ztk.2"; class_code "="; tss_id "TSS34572"; p_id "P34622";
chr12	Cufflinks	exon	96707099	96707232	.	-	.	gene_id "XLOC_037926"; transcript_id "5_00101350"; exon_number "13"; gene_name "uc009ztk.2"; oId "SC3.5079.2"; nearest_ref "uc009ztk.2"; class_code "="; tss_id "TSS34572"; p_id "P34622";
chr12	Cufflinks	exon	96717726	96717890	.	-	.	gene_id "XLOC_037926"; transcript_id "5_00101350"; exon_number "14"; gene_name "uc009ztk.2"; oId "SC3.5079.2"; nearest_ref "uc009ztk.2"; class_code "="; tss_id "TSS34572"; p_id "P34622";
chr12	Cufflinks	exon	96728497	96728643	.	-	.	gene_id "XLOC_037926"; transcript_id "5_00101350"; exon_number "15"; gene_name "uc009ztk.2"; oId "SC3.5079.2"; nearest_ref "uc009ztk.2"; class_code "="; tss_id "TSS34572"; p_id "P34622";
chr12	Cufflinks	exon	96793764	96794348	.	-	.	gene_id "XLOC_037926"; transcript_id "5_00101350"; exon_number "16"; gene_name "uc009ztk.2"; oId "SC3.5079.2"; nearest_ref "uc009ztk.2"; class_code "="; tss_id "TSS34572"; p_id "P34622";
chr12	hg19_knownGene	exon	96674204	96674663	.	-	.	gene_id "XLOC_037926"; transcript_id "5_00101351"; exon_number "1"; gene_name "uc010svb.1"; oId "uc010svb.1"; nearest_ref "uc010svb.1"; class_code "="; tss_id "TSS34573"; p_id "P34621";
chr12	hg19_knownGene	exon	96676287	96676377	.	-	.	gene_id "XLOC_037926"; transcript_id "5_00101351"; exon_number "2"; gene_name "uc010svb.1"; oId "uc010svb.1"; nearest_ref "uc010svb.1"; class_code "="; tss_id "TSS34573"; p_id "P34621";
chr12	hg19_knownGene	exon	96677381	96677423	.	-	.	gene_id "XLOC_037926"; transcript_id "5_00101351"; exon_number "3"; gene_name "uc010svb.1"; oId "uc010svb.1"; nearest_ref "uc010svb.1"; class_code "="; tss_id "TSS34573"; p_id "P34621";
chr12	hg19_knownGene	exon	96679821	96679926	.	-	.	gene_id "XLOC_037926"; transcript_id "5_00101351"; exon_number "4"; gene_name "uc010svb.1"; oId "uc010svb.1"; nearest_ref "uc010svb.1"; class_code "="; tss_id "TSS34573"; p_id "P34621";
chr12	hg19_knownGene	exon	96680442	96680539	.	-	.	gene_id "XLOC_037926"; transcript_id "5_00101351"; exon_number "5"; gene_name "uc010svb.1"; oId "uc010svb.1"; nearest_ref "uc010svb.1"; class_code "="; tss_id "TSS34573"; p_id "P34621";
chr12	hg19_knownGene	exon	96682945	96683065	.	-	.	gene_id "XLOC_037926"; transcript_id "5_00101351"; exon_number "6"; gene_name "uc010svb.1"; oId "uc010svb.1"; nearest_ref "uc010svb.1"; class_code "="; tss_id "TSS34573"; p_id "P34621";
chr12	hg19_knownGene	exon	96688777	96688900	.	-	.	gene_id "XLOC_037926"; transcript_id "5_00101351"; exon_number "7"; gene_name "uc010svb.1"; oId "uc010svb.1"; nearest_ref "uc010svb.1"; class_code "="; tss_id "TSS34573"; p_id "P34621";
chr12	hg19_knownGene	exon	96691048	96691110	.	-	.	gene_id "XLOC_037926"; transcript_id "5_00101351"; exon_number "8"; gene_name "uc010svb.1"; oId "uc010svb.1"; nearest_ref "uc010svb.1"; class_code "="; tss_id "TSS34573"; p_id "P34621";
chr12	hg19_knownGene	exon	96691405	96691499	.	-	.	gene_id "XLOC_037926"; transcript_id "5_00101351"; exon_number "9"; gene_name "uc010svb.1"; oId "uc010svb.1"; nearest_ref "uc010svb.1"; class_code "="; tss_id "TSS34573"; p_id "P34621";
chr12	hg19_knownGene	exon	96692647	96692761	.	-	.	gene_id "XLOC_037926"; transcript_id "5_00101351"; exon_number "10"; gene_name "uc010svb.1"; oId "uc010svb.1"; nearest_ref "uc010svb.1"; class_code "="; tss_id "TSS34573"; p_id "P34621";
chr12	hg19_knownGene	exon	96694082	96694138	.	-	.	gene_id "XLOC_037926"; transcript_id "5_00101351"; exon_number "11"; gene_name "uc010svb.1"; oId "uc010svb.1"; nearest_ref "uc010svb.1"; class_code "="; tss_id "TSS34573"; p_id "P34621";
chr12	hg19_knownGene	exon	96704830	96704955	.	-	.	gene_id "XLOC_037926"; transcript_id "5_00101351"; exon_number "12"; gene_name "uc010svb.1"; oId "uc010svb.1"; nearest_ref "uc010svb.1"; class_code "="; tss_id "TSS34573"; p_id "P34621";
chr12	hg19_knownGene	exon	96707099	96707232	.	-	.	gene_id "XLOC_037926"; transcript_id "5_00101351"; exon_number "13"; gene_name "uc010svb.1"; oId "uc010svb.1"; nearest_ref "uc010svb.1"; class_code "="; tss_id "TSS34573"; p_id "P34621";
chr12	hg19_knownGene	exon	96717726	96717890	.	-	.	gene_id "XLOC_037926"; transcript_id "5_00101351"; exon_number "14"; gene_name "uc010svb.1"; oId "uc010svb.1"; nearest_ref "uc010svb.1"; class_code "="; tss_id "TSS34573"; p_id "P34621";
chr12	hg19_knownGene	exon	96793764	96794223	.	-	.	gene_id "XLOC_037926"; transcript_id "5_00101351"; exon_number "15"; gene_name "uc010svb.1"; oId "uc010svb.1"; nearest_ref "uc010svb.1"; class_code "="; tss_id "TSS34573"; p_id "P34621";
chr12	Cufflinks	exon	96817376	96818154	.	-	.	gene_id "XLOC_037927"; transcript_id "5_00105113"; exon_number "1"; oId "upf1_r4.9054.1"; class_code "u";
chr12	Cufflinks	exon	96818781	96819504	.	-	.	gene_id "XLOC_037928"; transcript_id "5_00105114"; exon_number "1"; oId "upf1_r4.9055.1"; class_code "u";
chr12	Cufflinks	exon	96819626	96820009	.	-	.	gene_id "XLOC_037929"; transcript_id "5_00105115"; exon_number "1"; oId "upf1_r4.9056.1"; class_code "u";
chr12	hg19_knownGene	exon	98107190	98107609	.	-	.	gene_id "XLOC_037930"; transcript_id "5_00101352"; exon_number "1"; gene_name "uc001tfc.1"; oId "uc001tfc.1"; nearest_ref "uc001tfc.1"; class_code "="; tss_id "TSS34574";
chr12	hg19_knownGene	exon	98112962	98113068	.	-	.	gene_id "XLOC_037930"; transcript_id "5_00101352"; exon_number "2"; gene_name "uc001tfc.1"; oId "uc001tfc.1"; nearest_ref "uc001tfc.1"; class_code "="; tss_id "TSS34574";
chr12	hg19_knownGene	exon	98126943	98127178	.	-	.	gene_id "XLOC_037930"; transcript_id "5_00101352"; exon_number "3"; gene_name "uc001tfc.1"; oId "uc001tfc.1"; nearest_ref "uc001tfc.1"; class_code "="; tss_id "TSS34574";
chr12	hg19_knownGene	exon	98134120	98134345	.	-	.	gene_id "XLOC_037930"; transcript_id "5_00101352"; exon_number "4"; gene_name "uc001tfc.1"; oId "uc001tfc.1"; nearest_ref "uc001tfc.1"; class_code "="; tss_id "TSS34574";
chr12	hg19_knownGene	exon	98140743	98140847	.	-	.	gene_id "XLOC_037930"; transcript_id "5_00101352"; exon_number "5"; gene_name "uc001tfc.1"; oId "uc001tfc.1"; nearest_ref "uc001tfc.1"; class_code "="; tss_id "TSS34574";
chr12	hg19_knownGene	exon	98141038	98141262	.	-	.	gene_id "XLOC_037930"; transcript_id "5_00101352"; exon_number "6"; gene_name "uc001tfc.1"; oId "uc001tfc.1"; nearest_ref "uc001tfc.1"; class_code "="; tss_id "TSS34574";
chr12	hg19_knownGene	exon	98147055	98147376	.	-	.	gene_id "XLOC_037930"; transcript_id "5_00101352"; exon_number "7"; gene_name "uc001tfc.1"; oId "uc001tfc.1"; nearest_ref "uc001tfc.1"; class_code "="; tss_id "TSS34574";
chr12	hg19_knownGene	exon	98123827	98126454	.	-	.	gene_id "XLOC_037930"; transcript_id "5_00101353"; exon_number "1"; gene_name "uc001tfd.2"; oId "uc001tfd.2"; nearest_ref "uc001tfd.2"; class_code "="; tss_id "TSS34575";
chr12	hg19_knownGene	exon	98126943	98127178	.	-	.	gene_id "XLOC_037930"; transcript_id "5_00101353"; exon_number "2"; gene_name "uc001tfd.2"; oId "uc001tfd.2"; nearest_ref "uc001tfd.2"; class_code "="; tss_id "TSS34575";
chr12	hg19_knownGene	exon	98150216	98150295	.	-	.	gene_id "XLOC_037930"; transcript_id "5_00101353"; exon_number "3"; gene_name "uc001tfd.2"; oId "uc001tfd.2"; nearest_ref "uc001tfd.2"; class_code "="; tss_id "TSS34575";
chr12	hg19_knownGene	exon	98847626	98850923	.	-	.	gene_id "XLOC_037931"; transcript_id "5_00101354"; exon_number "1"; gene_name "uc009ztm.1"; oId "uc009ztm.1"; nearest_ref "uc009ztm.1"; class_code "="; p_id "P34624";
chr12	hg19_knownGene	exon	98879322	98880966	.	-	.	gene_id "XLOC_037932"; transcript_id "5_00101355"; exon_number "1"; gene_name "uc001tff.1"; oId "uc001tff.1"; nearest_ref "uc001tff.1"; class_code "="; tss_id "TSS34576";
chr12	hg19_knownGene	exon	98887209	98887262	.	-	.	gene_id "XLOC_037932"; transcript_id "5_00101355"; exon_number "2"; gene_name "uc001tff.1"; oId "uc001tff.1"; nearest_ref "uc001tff.1"; class_code "="; tss_id "TSS34576";
chr12	hg19_knownGene	exon	98896361	98896390	.	-	.	gene_id "XLOC_037932"; transcript_id "5_00101355"; exon_number "3"; gene_name "uc001tff.1"; oId "uc001tff.1"; nearest_ref "uc001tff.1"; class_code "="; tss_id "TSS34576";
chr12	hg19_knownGene	exon	98897538	98897633	.	-	.	gene_id "XLOC_037932"; transcript_id "5_00101355"; exon_number "4"; gene_name "uc001tff.1"; oId "uc001tff.1"; nearest_ref "uc001tff.1"; class_code "="; tss_id "TSS34576";
chr12	Cufflinks	exon	98906753	98909675	.	-	.	gene_id "XLOC_037933"; transcript_id "5_00101356"; exon_number "1"; gene_name "uc001tfg.2"; oId "uc001tfg.2_ext"; nearest_ref "uc001tfg.2"; class_code "="; tss_id "TSS34577";
chr12	Cufflinks	exon	98909769	98910297	.	-	.	gene_id "XLOC_037933"; transcript_id "5_00101356"; exon_number "2"; gene_name "uc001tfg.2"; oId "uc001tfg.2_ext"; nearest_ref "uc001tfg.2"; class_code "="; tss_id "TSS34577";
chr12	hg19_knownGene	exon	99007183	99008118	.	-	.	gene_id "XLOC_037934"; transcript_id "5_00101357"; exon_number "1"; gene_name "uc001tfv.2"; oId "uc001tfv.2"; nearest_ref "uc001tfv.2"; class_code "="; tss_id "TSS34578"; p_id "P34625";
chr12	hg19_knownGene	exon	99028074	99028191	.	-	.	gene_id "XLOC_037934"; transcript_id "5_00101357"; exon_number "2"; gene_name "uc001tfv.2"; oId "uc001tfv.2"; nearest_ref "uc001tfv.2"; class_code "="; tss_id "TSS34578"; p_id "P34625";
chr12	hg19_knownGene	exon	99038301	99038589	.	-	.	gene_id "XLOC_037934"; transcript_id "5_00101357"; exon_number "3"; gene_name "uc001tfv.2"; oId "uc001tfv.2"; nearest_ref "uc001tfv.2"; class_code "="; tss_id "TSS34578"; p_id "P34625";
chr12	Cufflinks	exon	99007183	99008118	.	-	.	gene_id "XLOC_037934"; transcript_id "5_00101358"; exon_number "1"; gene_name "uc001tfw.2"; oId "uc001tfw.2_ext"; nearest_ref "uc001tfw.2"; class_code "="; tss_id "TSS34579"; p_id "P34627";
chr12	Cufflinks	exon	99038301	99038809	.	-	.	gene_id "XLOC_037934"; transcript_id "5_00101358"; exon_number "2"; gene_name "uc001tfw.2"; oId "uc001tfw.2_ext"; nearest_ref "uc001tfw.2"; class_code "="; tss_id "TSS34579"; p_id "P34627";
chr12	Cufflinks	exon	99007263	99008118	.	-	.	gene_id "XLOC_037934"; transcript_id "5_00101359"; exon_number "1"; gene_name "uc001tfx.2"; oId "upf1_r4.9082.3"; nearest_ref "uc001tfx.2"; class_code "j"; tss_id "TSS34580";
chr12	Cufflinks	exon	99028074	99028191	.	-	.	gene_id "XLOC_037934"; transcript_id "5_00101359"; exon_number "2"; gene_name "uc001tfx.2"; oId "upf1_r4.9082.3"; nearest_ref "uc001tfx.2"; class_code "j"; tss_id "TSS34580";
chr12	Cufflinks	exon	99038273	99038280	.	-	.	gene_id "XLOC_037934"; transcript_id "5_00101359"; exon_number "3"; gene_name "uc001tfx.2"; oId "upf1_r4.9082.3"; nearest_ref "uc001tfx.2"; class_code "j"; tss_id "TSS34580";
chr12	hg19_knownGene	exon	99018034	99020544	.	-	.	gene_id "XLOC_037934"; transcript_id "5_00101360"; exon_number "1"; gene_name "uc001tfx.2"; oId "uc001tfx.2"; nearest_ref "uc001tfx.2"; class_code "="; tss_id "TSS34578"; p_id "P34626";
chr12	hg19_knownGene	exon	99028074	99028191	.	-	.	gene_id "XLOC_037934"; transcript_id "5_00101360"; exon_number "2"; gene_name "uc001tfx.2"; oId "uc001tfx.2"; nearest_ref "uc001tfx.2"; class_code "="; tss_id "TSS34578"; p_id "P34626";
chr12	hg19_knownGene	exon	99038301	99038589	.	-	.	gene_id "XLOC_037934"; transcript_id "5_00101360"; exon_number "3"; gene_name "uc001tfx.2"; oId "uc001tfx.2"; nearest_ref "uc001tfx.2"; class_code "="; tss_id "TSS34578"; p_id "P34626";
chr12	Cufflinks	exon	99018034	99020544	.	-	.	gene_id "XLOC_037934"; transcript_id "5_00103825"; exon_number "1"; gene_name "uc001tfx.2"; oId "upf3.5313.4"; nearest_ref "uc001tfx.2"; class_code "j"; tss_id "TSS34578";
chr12	Cufflinks	exon	99038301	99038657	.	-	.	gene_id "XLOC_037934"; transcript_id "5_00103825"; exon_number "2"; gene_name "uc001tfx.2"; oId "upf3.5313.4"; nearest_ref "uc001tfx.2"; class_code "j"; tss_id "TSS34578";
chr12	Cufflinks	exon	99015270	99015567	.	-	.	gene_id "XLOC_037935"; transcript_id "5_00102990"; exon_number "1"; gene_name "uc001tfw.2"; oId "SC4.7747.1"; nearest_ref "uc001tfw.2"; class_code "i";
chr12	hg19_knownGene	exon	99129071	99129412	.	-	.	gene_id "XLOC_037936"; transcript_id "5_00101361"; exon_number "1"; gene_name "uc010svd.1"; oId "uc010svd.1"; nearest_ref "uc010svd.1"; class_code "="; tss_id "TSS34581"; p_id "P34640";
chr12	hg19_knownGene	exon	99145133	99145300	.	-	.	gene_id "XLOC_037936"; transcript_id "5_00101361"; exon_number "2"; gene_name "uc010svd.1"; oId "uc010svd.1"; nearest_ref "uc010svd.1"; class_code "="; tss_id "TSS34581"; p_id "P34640";
chr12	hg19_knownGene	exon	99166820	99166957	.	-	.	gene_id "XLOC_037936"; transcript_id "5_00101361"; exon_number "3"; gene_name "uc010svd.1"; oId "uc010svd.1"; nearest_ref "uc010svd.1"; class_code "="; tss_id "TSS34581"; p_id "P34640";
chr12	hg19_knownGene	exon	99174895	99174981	.	-	.	gene_id "XLOC_037936"; transcript_id "5_00101361"; exon_number "4"; gene_name "uc010svd.1"; oId "uc010svd.1"; nearest_ref "uc010svd.1"; class_code "="; tss_id "TSS34581"; p_id "P34640";
chr12	hg19_knownGene	exon	99175904	99175915	.	-	.	gene_id "XLOC_037936"; transcript_id "5_00101361"; exon_number "5"; gene_name "uc010svd.1"; oId "uc010svd.1"; nearest_ref "uc010svd.1"; class_code "="; tss_id "TSS34581"; p_id "P34640";
chr12	hg19_knownGene	exon	99192712	99192783	.	-	.	gene_id "XLOC_037936"; transcript_id "5_00101361"; exon_number "6"; gene_name "uc010svd.1"; oId "uc010svd.1"; nearest_ref "uc010svd.1"; class_code "="; tss_id "TSS34581"; p_id "P34640";
chr12	hg19_knownGene	exon	99194775	99194903	.	-	.	gene_id "XLOC_037936"; transcript_id "5_00101361"; exon_number "7"; gene_name "uc010svd.1"; oId "uc010svd.1"; nearest_ref "uc010svd.1"; class_code "="; tss_id "TSS34581"; p_id "P34640";
chr12	hg19_knownGene	exon	99222952	99223131	.	-	.	gene_id "XLOC_037936"; transcript_id "5_00101361"; exon_number "8"; gene_name "uc010svd.1"; oId "uc010svd.1"; nearest_ref "uc010svd.1"; class_code "="; tss_id "TSS34581"; p_id "P34640";
chr12	hg19_knownGene	exon	99225807	99225914	.	-	.	gene_id "XLOC_037936"; transcript_id "5_00101361"; exon_number "9"; gene_name "uc010svd.1"; oId "uc010svd.1"; nearest_ref "uc010svd.1"; class_code "="; tss_id "TSS34581"; p_id "P34640";
chr12	hg19_knownGene	exon	99288408	99288546	.	-	.	gene_id "XLOC_037936"; transcript_id "5_00101361"; exon_number "10"; gene_name "uc010svd.1"; oId "uc010svd.1"; nearest_ref "uc010svd.1"; class_code "="; tss_id "TSS34581"; p_id "P34640";
chr12	hg19_knownGene	exon	99129071	99129412	.	-	.	gene_id "XLOC_037936"; transcript_id "5_00101362"; exon_number "1"; gene_name "uc001tgd.1"; oId "uc001tgd.1"; nearest_ref "uc001tgd.1"; class_code "="; tss_id "TSS34582"; p_id "P34639";
chr12	hg19_knownGene	exon	99145133	99145300	.	-	.	gene_id "XLOC_037936"; transcript_id "5_00101362"; exon_number "2"; gene_name "uc001tgd.1"; oId "uc001tgd.1"; nearest_ref "uc001tgd.1"; class_code "="; tss_id "TSS34582"; p_id "P34639";
chr12	hg19_knownGene	exon	99166820	99166957	.	-	.	gene_id "XLOC_037936"; transcript_id "5_00101362"; exon_number "3"; gene_name "uc001tgd.1"; oId "uc001tgd.1"; nearest_ref "uc001tgd.1"; class_code "="; tss_id "TSS34582"; p_id "P34639";
chr12	hg19_knownGene	exon	99174895	99174981	.	-	.	gene_id "XLOC_037936"; transcript_id "5_00101362"; exon_number "4"; gene_name "uc001tgd.1"; oId "uc001tgd.1"; nearest_ref "uc001tgd.1"; class_code "="; tss_id "TSS34582"; p_id "P34639";
chr12	hg19_knownGene	exon	99175904	99175915	.	-	.	gene_id "XLOC_037936"; transcript_id "5_00101362"; exon_number "5"; gene_name "uc001tgd.1"; oId "uc001tgd.1"; nearest_ref "uc001tgd.1"; class_code "="; tss_id "TSS34582"; p_id "P34639";
chr12	hg19_knownGene	exon	99192712	99192783	.	-	.	gene_id "XLOC_037936"; transcript_id "5_00101362"; exon_number "6"; gene_name "uc001tgd.1"; oId "uc001tgd.1"; nearest_ref "uc001tgd.1"; class_code "="; tss_id "TSS34582"; p_id "P34639";
chr12	hg19_knownGene	exon	99194775	99194903	.	-	.	gene_id "XLOC_037936"; transcript_id "5_00101362"; exon_number "7"; gene_name "uc001tgd.1"; oId "uc001tgd.1"; nearest_ref "uc001tgd.1"; class_code "="; tss_id "TSS34582"; p_id "P34639";
chr12	hg19_knownGene	exon	99225807	99225914	.	-	.	gene_id "XLOC_037936"; transcript_id "5_00101362"; exon_number "8"; gene_name "uc001tgd.1"; oId "uc001tgd.1"; nearest_ref "uc001tgd.1"; class_code "="; tss_id "TSS34582"; p_id "P34639";
chr12	hg19_knownGene	exon	99446935	99447087	.	-	.	gene_id "XLOC_037936"; transcript_id "5_00101362"; exon_number "9"; gene_name "uc001tgd.1"; oId "uc001tgd.1"; nearest_ref "uc001tgd.1"; class_code "="; tss_id "TSS34582"; p_id "P34639";
chr12	hg19_knownGene	exon	99478703	99478801	.	-	.	gene_id "XLOC_037936"; transcript_id "5_00101362"; exon_number "10"; gene_name "uc001tgd.1"; oId "uc001tgd.1"; nearest_ref "uc001tgd.1"; class_code "="; tss_id "TSS34582"; p_id "P34639";
chr12	hg19_knownGene	exon	99548067	99548472	.	-	.	gene_id "XLOC_037936"; transcript_id "5_00101362"; exon_number "11"; gene_name "uc001tgd.1"; oId "uc001tgd.1"; nearest_ref "uc001tgd.1"; class_code "="; tss_id "TSS34582"; p_id "P34639";
chr12	hg19_knownGene	exon	99129071	99129412	.	-	.	gene_id "XLOC_037936"; transcript_id "5_00101364"; exon_number "1"; gene_name "uc001tgf.1"; oId "uc001tgf.1"; nearest_ref "uc001tgf.1"; class_code "="; tss_id "TSS34583"; p_id "P34630";
chr12	hg19_knownGene	exon	99145133	99145300	.	-	.	gene_id "XLOC_037936"; transcript_id "5_00101364"; exon_number "2"; gene_name "uc001tgf.1"; oId "uc001tgf.1"; nearest_ref "uc001tgf.1"; class_code "="; tss_id "TSS34583"; p_id "P34630";
chr12	hg19_knownGene	exon	99166820	99166957	.	-	.	gene_id "XLOC_037936"; transcript_id "5_00101364"; exon_number "3"; gene_name "uc001tgf.1"; oId "uc001tgf.1"; nearest_ref "uc001tgf.1"; class_code "="; tss_id "TSS34583"; p_id "P34630";
chr12	hg19_knownGene	exon	99174895	99174981	.	-	.	gene_id "XLOC_037936"; transcript_id "5_00101364"; exon_number "4"; gene_name "uc001tgf.1"; oId "uc001tgf.1"; nearest_ref "uc001tgf.1"; class_code "="; tss_id "TSS34583"; p_id "P34630";
chr12	hg19_knownGene	exon	99175904	99175915	.	-	.	gene_id "XLOC_037936"; transcript_id "5_00101364"; exon_number "5"; gene_name "uc001tgf.1"; oId "uc001tgf.1"; nearest_ref "uc001tgf.1"; class_code "="; tss_id "TSS34583"; p_id "P34630";
chr12	hg19_knownGene	exon	99192712	99192783	.	-	.	gene_id "XLOC_037936"; transcript_id "5_00101364"; exon_number "6"; gene_name "uc001tgf.1"; oId "uc001tgf.1"; nearest_ref "uc001tgf.1"; class_code "="; tss_id "TSS34583"; p_id "P34630";
chr12	hg19_knownGene	exon	99194775	99194903	.	-	.	gene_id "XLOC_037936"; transcript_id "5_00101364"; exon_number "7"; gene_name "uc001tgf.1"; oId "uc001tgf.1"; nearest_ref "uc001tgf.1"; class_code "="; tss_id "TSS34583"; p_id "P34630";
chr12	hg19_knownGene	exon	99225807	99225914	.	-	.	gene_id "XLOC_037936"; transcript_id "5_00101364"; exon_number "8"; gene_name "uc001tgf.1"; oId "uc001tgf.1"; nearest_ref "uc001tgf.1"; class_code "="; tss_id "TSS34583"; p_id "P34630";
chr12	hg19_knownGene	exon	99446935	99447087	.	-	.	gene_id "XLOC_037936"; transcript_id "5_00101364"; exon_number "9"; gene_name "uc001tgf.1"; oId "uc001tgf.1"; nearest_ref "uc001tgf.1"; class_code "="; tss_id "TSS34583"; p_id "P34630";
chr12	hg19_knownGene	exon	99478703	99478801	.	-	.	gene_id "XLOC_037936"; transcript_id "5_00101364"; exon_number "10"; gene_name "uc001tgf.1"; oId "uc001tgf.1"; nearest_ref "uc001tgf.1"; class_code "="; tss_id "TSS34583"; p_id "P34630";
chr12	hg19_knownGene	exon	99548067	99548173	.	-	.	gene_id "XLOC_037936"; transcript_id "5_00101364"; exon_number "11"; gene_name "uc001tgf.1"; oId "uc001tgf.1"; nearest_ref "uc001tgf.1"; class_code "="; tss_id "TSS34583"; p_id "P34630";
chr12	hg19_knownGene	exon	99638132	99638192	.	-	.	gene_id "XLOC_037936"; transcript_id "5_00101364"; exon_number "12"; gene_name "uc001tgf.1"; oId "uc001tgf.1"; nearest_ref "uc001tgf.1"; class_code "="; tss_id "TSS34583"; p_id "P34630";
chr12	hg19_knownGene	exon	99640053	99640642	.	-	.	gene_id "XLOC_037936"; transcript_id "5_00101364"; exon_number "13"; gene_name "uc001tgf.1"; oId "uc001tgf.1"; nearest_ref "uc001tgf.1"; class_code "="; tss_id "TSS34583"; p_id "P34630";
chr12	hg19_knownGene	exon	99793409	99793589	.	-	.	gene_id "XLOC_037936"; transcript_id "5_00101364"; exon_number "14"; gene_name "uc001tgf.1"; oId "uc001tgf.1"; nearest_ref "uc001tgf.1"; class_code "="; tss_id "TSS34583"; p_id "P34630";
chr12	hg19_knownGene	exon	99837451	99837587	.	-	.	gene_id "XLOC_037936"; transcript_id "5_00101364"; exon_number "15"; gene_name "uc001tgf.1"; oId "uc001tgf.1"; nearest_ref "uc001tgf.1"; class_code "="; tss_id "TSS34583"; p_id "P34630";
chr12	hg19_knownGene	exon	99898254	99898419	.	-	.	gene_id "XLOC_037936"; transcript_id "5_00101364"; exon_number "16"; gene_name "uc001tgf.1"; oId "uc001tgf.1"; nearest_ref "uc001tgf.1"; class_code "="; tss_id "TSS34583"; p_id "P34630";
chr12	hg19_knownGene	exon	100048845	100048988	.	-	.	gene_id "XLOC_037936"; transcript_id "5_00101364"; exon_number "17"; gene_name "uc001tgf.1"; oId "uc001tgf.1"; nearest_ref "uc001tgf.1"; class_code "="; tss_id "TSS34583"; p_id "P34630";
chr12	hg19_knownGene	exon	100377882	100378432	.	-	.	gene_id "XLOC_037936"; transcript_id "5_00101364"; exon_number "18"; gene_name "uc001tgf.1"; oId "uc001tgf.1"; nearest_ref "uc001tgf.1"; class_code "="; tss_id "TSS34583"; p_id "P34630";
chr12	hg19_knownGene	exon	99129071	99129412	.	-	.	gene_id "XLOC_037936"; transcript_id "5_00101363"; exon_number "1"; gene_name "uc001tge.1"; oId "uc001tge.1"; nearest_ref "uc001tge.1"; class_code "="; tss_id "TSS34583"; p_id "P34645";
chr12	hg19_knownGene	exon	99145133	99145300	.	-	.	gene_id "XLOC_037936"; transcript_id "5_00101363"; exon_number "2"; gene_name "uc001tge.1"; oId "uc001tge.1"; nearest_ref "uc001tge.1"; class_code "="; tss_id "TSS34583"; p_id "P34645";
chr12	hg19_knownGene	exon	99166820	99166957	.	-	.	gene_id "XLOC_037936"; transcript_id "5_00101363"; exon_number "3"; gene_name "uc001tge.1"; oId "uc001tge.1"; nearest_ref "uc001tge.1"; class_code "="; tss_id "TSS34583"; p_id "P34645";
chr12	hg19_knownGene	exon	99174895	99174981	.	-	.	gene_id "XLOC_037936"; transcript_id "5_00101363"; exon_number "4"; gene_name "uc001tge.1"; oId "uc001tge.1"; nearest_ref "uc001tge.1"; class_code "="; tss_id "TSS34583"; p_id "P34645";
chr12	hg19_knownGene	exon	99175904	99175915	.	-	.	gene_id "XLOC_037936"; transcript_id "5_00101363"; exon_number "5"; gene_name "uc001tge.1"; oId "uc001tge.1"; nearest_ref "uc001tge.1"; class_code "="; tss_id "TSS34583"; p_id "P34645";
chr12	hg19_knownGene	exon	99192712	99192783	.	-	.	gene_id "XLOC_037936"; transcript_id "5_00101363"; exon_number "6"; gene_name "uc001tge.1"; oId "uc001tge.1"; nearest_ref "uc001tge.1"; class_code "="; tss_id "TSS34583"; p_id "P34645";
chr12	hg19_knownGene	exon	99194775	99194903	.	-	.	gene_id "XLOC_037936"; transcript_id "5_00101363"; exon_number "7"; gene_name "uc001tge.1"; oId "uc001tge.1"; nearest_ref "uc001tge.1"; class_code "="; tss_id "TSS34583"; p_id "P34645";
chr12	hg19_knownGene	exon	99222952	99223131	.	-	.	gene_id "XLOC_037936"; transcript_id "5_00101363"; exon_number "8"; gene_name "uc001tge.1"; oId "uc001tge.1"; nearest_ref "uc001tge.1"; class_code "="; tss_id "TSS34583"; p_id "P34645";
chr12	hg19_knownGene	exon	99225807	99225914	.	-	.	gene_id "XLOC_037936"; transcript_id "5_00101363"; exon_number "9"; gene_name "uc001tge.1"; oId "uc001tge.1"; nearest_ref "uc001tge.1"; class_code "="; tss_id "TSS34583"; p_id "P34645";
chr12	hg19_knownGene	exon	99446935	99447087	.	-	.	gene_id "XLOC_037936"; transcript_id "5_00101363"; exon_number "10"; gene_name "uc001tge.1"; oId "uc001tge.1"; nearest_ref "uc001tge.1"; class_code "="; tss_id "TSS34583"; p_id "P34645";
chr12	hg19_knownGene	exon	99478703	99478801	.	-	.	gene_id "XLOC_037936"; transcript_id "5_00101363"; exon_number "11"; gene_name "uc001tge.1"; oId "uc001tge.1"; nearest_ref "uc001tge.1"; class_code "="; tss_id "TSS34583"; p_id "P34645";
chr12	hg19_knownGene	exon	99548067	99548173	.	-	.	gene_id "XLOC_037936"; transcript_id "5_00101363"; exon_number "12"; gene_name "uc001tge.1"; oId "uc001tge.1"; nearest_ref "uc001tge.1"; class_code "="; tss_id "TSS34583"; p_id "P34645";
chr12	hg19_knownGene	exon	99638120	99638192	.	-	.	gene_id "XLOC_037936"; transcript_id "5_00101363"; exon_number "13"; gene_name "uc001tge.1"; oId "uc001tge.1"; nearest_ref "uc001tge.1"; class_code "="; tss_id "TSS34583"; p_id "P34645";
chr12	hg19_knownGene	exon	99640053	99640642	.	-	.	gene_id "XLOC_037936"; transcript_id "5_00101363"; exon_number "14"; gene_name "uc001tge.1"; oId "uc001tge.1"; nearest_ref "uc001tge.1"; class_code "="; tss_id "TSS34583"; p_id "P34645";
chr12	hg19_knownGene	exon	99793409	99793589	.	-	.	gene_id "XLOC_037936"; transcript_id "5_00101363"; exon_number "15"; gene_name "uc001tge.1"; oId "uc001tge.1"; nearest_ref "uc001tge.1"; class_code "="; tss_id "TSS34583"; p_id "P34645";
chr12	hg19_knownGene	exon	99837451	99837587	.	-	.	gene_id "XLOC_037936"; transcript_id "5_00101363"; exon_number "16"; gene_name "uc001tge.1"; oId "uc001tge.1"; nearest_ref "uc001tge.1"; class_code "="; tss_id "TSS34583"; p_id "P34645";
chr12	hg19_knownGene	exon	99898254	99898419	.	-	.	gene_id "XLOC_037936"; transcript_id "5_00101363"; exon_number "17"; gene_name "uc001tge.1"; oId "uc001tge.1"; nearest_ref "uc001tge.1"; class_code "="; tss_id "TSS34583"; p_id "P34645";
chr12	hg19_knownGene	exon	100048845	100048988	.	-	.	gene_id "XLOC_037936"; transcript_id "5_00101363"; exon_number "18"; gene_name "uc001tge.1"; oId "uc001tge.1"; nearest_ref "uc001tge.1"; class_code "="; tss_id "TSS34583"; p_id "P34645";
chr12	hg19_knownGene	exon	100166700	100166866	.	-	.	gene_id "XLOC_037936"; transcript_id "5_00101363"; exon_number "19"; gene_name "uc001tge.1"; oId "uc001tge.1"; nearest_ref "uc001tge.1"; class_code "="; tss_id "TSS34583"; p_id "P34645";
chr12	hg19_knownGene	exon	100169326	100169439	.	-	.	gene_id "XLOC_037936"; transcript_id "5_00101363"; exon_number "20"; gene_name "uc001tge.1"; oId "uc001tge.1"; nearest_ref "uc001tge.1"; class_code "="; tss_id "TSS34583"; p_id "P34645";
chr12	hg19_knownGene	exon	100173649	100173750	.	-	.	gene_id "XLOC_037936"; transcript_id "5_00101363"; exon_number "21"; gene_name "uc001tge.1"; oId "uc001tge.1"; nearest_ref "uc001tge.1"; class_code "="; tss_id "TSS34583"; p_id "P34645";
chr12	hg19_knownGene	exon	100175800	100175875	.	-	.	gene_id "XLOC_037936"; transcript_id "5_00101363"; exon_number "22"; gene_name "uc001tge.1"; oId "uc001tge.1"; nearest_ref "uc001tge.1"; class_code "="; tss_id "TSS34583"; p_id "P34645";
chr12	hg19_knownGene	exon	100200182	100200478	.	-	.	gene_id "XLOC_037936"; transcript_id "5_00101363"; exon_number "23"; gene_name "uc001tge.1"; oId "uc001tge.1"; nearest_ref "uc001tge.1"; class_code "="; tss_id "TSS34583"; p_id "P34645";
chr12	hg19_knownGene	exon	100205933	100206089	.	-	.	gene_id "XLOC_037936"; transcript_id "5_00101363"; exon_number "24"; gene_name "uc001tge.1"; oId "uc001tge.1"; nearest_ref "uc001tge.1"; class_code "="; tss_id "TSS34583"; p_id "P34645";
chr12	hg19_knownGene	exon	100219087	100219167	.	-	.	gene_id "XLOC_037936"; transcript_id "5_00101363"; exon_number "25"; gene_name "uc001tge.1"; oId "uc001tge.1"; nearest_ref "uc001tge.1"; class_code "="; tss_id "TSS34583"; p_id "P34645";
chr12	hg19_knownGene	exon	100377882	100378432	.	-	.	gene_id "XLOC_037936"; transcript_id "5_00101363"; exon_number "26"; gene_name "uc001tge.1"; oId "uc001tge.1"; nearest_ref "uc001tge.1"; class_code "="; tss_id "TSS34583"; p_id "P34645";
chr12	hg19_knownGene	exon	99137996	99139627	.	-	.	gene_id "XLOC_037936"; transcript_id "5_00101365"; exon_number "1"; gene_name "uc009ztq.2"; oId "uc009ztq.2"; nearest_ref "uc009ztq.2"; class_code "="; tss_id "TSS34584"; p_id "P34638";
chr12	hg19_knownGene	exon	99145133	99145300	.	-	.	gene_id "XLOC_037936"; transcript_id "5_00101365"; exon_number "2"; gene_name "uc009ztq.2"; oId "uc009ztq.2"; nearest_ref "uc009ztq.2"; class_code "="; tss_id "TSS34584"; p_id "P34638";
chr12	hg19_knownGene	exon	99166820	99166957	.	-	.	gene_id "XLOC_037936"; transcript_id "5_00101365"; exon_number "3"; gene_name "uc009ztq.2"; oId "uc009ztq.2"; nearest_ref "uc009ztq.2"; class_code "="; tss_id "TSS34584"; p_id "P34638";
chr12	hg19_knownGene	exon	99174895	99175001	.	-	.	gene_id "XLOC_037936"; transcript_id "5_00101365"; exon_number "4"; gene_name "uc009ztq.2"; oId "uc009ztq.2"; nearest_ref "uc009ztq.2"; class_code "="; tss_id "TSS34584"; p_id "P34638";
chr12	hg19_knownGene	exon	99192712	99192783	.	-	.	gene_id "XLOC_037936"; transcript_id "5_00101365"; exon_number "5"; gene_name "uc009ztq.2"; oId "uc009ztq.2"; nearest_ref "uc009ztq.2"; class_code "="; tss_id "TSS34584"; p_id "P34638";
chr12	hg19_knownGene	exon	99194775	99194903	.	-	.	gene_id "XLOC_037936"; transcript_id "5_00101365"; exon_number "6"; gene_name "uc009ztq.2"; oId "uc009ztq.2"; nearest_ref "uc009ztq.2"; class_code "="; tss_id "TSS34584"; p_id "P34638";
chr12	hg19_knownGene	exon	99222952	99223131	.	-	.	gene_id "XLOC_037936"; transcript_id "5_00101365"; exon_number "7"; gene_name "uc009ztq.2"; oId "uc009ztq.2"; nearest_ref "uc009ztq.2"; class_code "="; tss_id "TSS34584"; p_id "P34638";
chr12	hg19_knownGene	exon	99225807	99225914	.	-	.	gene_id "XLOC_037936"; transcript_id "5_00101365"; exon_number "8"; gene_name "uc009ztq.2"; oId "uc009ztq.2"; nearest_ref "uc009ztq.2"; class_code "="; tss_id "TSS34584"; p_id "P34638";
chr12	hg19_knownGene	exon	99137996	99139627	.	-	.	gene_id "XLOC_037936"; transcript_id "5_00101367"; exon_number "1"; gene_name "uc010sve.1"; oId "uc010sve.1"; nearest_ref "uc010sve.1"; class_code "="; tss_id "TSS34581"; p_id "P34629";
chr12	hg19_knownGene	exon	99145133	99145300	.	-	.	gene_id "XLOC_037936"; transcript_id "5_00101367"; exon_number "2"; gene_name "uc010sve.1"; oId "uc010sve.1"; nearest_ref "uc010sve.1"; class_code "="; tss_id "TSS34581"; p_id "P34629";
chr12	hg19_knownGene	exon	99166820	99166957	.	-	.	gene_id "XLOC_037936"; transcript_id "5_00101367"; exon_number "3"; gene_name "uc010sve.1"; oId "uc010sve.1"; nearest_ref "uc010sve.1"; class_code "="; tss_id "TSS34581"; p_id "P34629";
chr12	hg19_knownGene	exon	99174895	99174981	.	-	.	gene_id "XLOC_037936"; transcript_id "5_00101367"; exon_number "4"; gene_name "uc010sve.1"; oId "uc010sve.1"; nearest_ref "uc010sve.1"; class_code "="; tss_id "TSS34581"; p_id "P34629";
chr12	hg19_knownGene	exon	99175904	99175915	.	-	.	gene_id "XLOC_037936"; transcript_id "5_00101367"; exon_number "5"; gene_name "uc010sve.1"; oId "uc010sve.1"; nearest_ref "uc010sve.1"; class_code "="; tss_id "TSS34581"; p_id "P34629";
chr12	hg19_knownGene	exon	99192712	99192783	.	-	.	gene_id "XLOC_037936"; transcript_id "5_00101367"; exon_number "6"; gene_name "uc010sve.1"; oId "uc010sve.1"; nearest_ref "uc010sve.1"; class_code "="; tss_id "TSS34581"; p_id "P34629";
chr12	hg19_knownGene	exon	99194775	99194903	.	-	.	gene_id "XLOC_037936"; transcript_id "5_00101367"; exon_number "7"; gene_name "uc010sve.1"; oId "uc010sve.1"; nearest_ref "uc010sve.1"; class_code "="; tss_id "TSS34581"; p_id "P34629";
chr12	hg19_knownGene	exon	99201622	99201693	.	-	.	gene_id "XLOC_037936"; transcript_id "5_00101367"; exon_number "8"; gene_name "uc010sve.1"; oId "uc010sve.1"; nearest_ref "uc010sve.1"; class_code "="; tss_id "TSS34581"; p_id "P34629";
chr12	hg19_knownGene	exon	99222952	99223131	.	-	.	gene_id "XLOC_037936"; transcript_id "5_00101367"; exon_number "9"; gene_name "uc010sve.1"; oId "uc010sve.1"; nearest_ref "uc010sve.1"; class_code "="; tss_id "TSS34581"; p_id "P34629";
chr12	hg19_knownGene	exon	99225807	99225914	.	-	.	gene_id "XLOC_037936"; transcript_id "5_00101367"; exon_number "10"; gene_name "uc010sve.1"; oId "uc010sve.1"; nearest_ref "uc010sve.1"; class_code "="; tss_id "TSS34581"; p_id "P34629";
chr12	hg19_knownGene	exon	99288408	99288546	.	-	.	gene_id "XLOC_037936"; transcript_id "5_00101367"; exon_number "11"; gene_name "uc010sve.1"; oId "uc010sve.1"; nearest_ref "uc010sve.1"; class_code "="; tss_id "TSS34581"; p_id "P34629";
chr12	hg19_knownGene	exon	99137996	99139627	.	-	.	gene_id "XLOC_037936"; transcript_id "5_00101366"; exon_number "1"; gene_name "uc001tgh.3"; oId "uc001tgh.3"; nearest_ref "uc001tgh.3"; class_code "="; tss_id "TSS34581"; p_id "P34643";
chr12	hg19_knownGene	exon	99145133	99145300	.	-	.	gene_id "XLOC_037936"; transcript_id "5_00101366"; exon_number "2"; gene_name "uc001tgh.3"; oId "uc001tgh.3"; nearest_ref "uc001tgh.3"; class_code "="; tss_id "TSS34581"; p_id "P34643";
chr12	hg19_knownGene	exon	99166820	99166957	.	-	.	gene_id "XLOC_037936"; transcript_id "5_00101366"; exon_number "3"; gene_name "uc001tgh.3"; oId "uc001tgh.3"; nearest_ref "uc001tgh.3"; class_code "="; tss_id "TSS34581"; p_id "P34643";
chr12	hg19_knownGene	exon	99174895	99174981	.	-	.	gene_id "XLOC_037936"; transcript_id "5_00101366"; exon_number "4"; gene_name "uc001tgh.3"; oId "uc001tgh.3"; nearest_ref "uc001tgh.3"; class_code "="; tss_id "TSS34581"; p_id "P34643";
chr12	hg19_knownGene	exon	99175904	99175915	.	-	.	gene_id "XLOC_037936"; transcript_id "5_00101366"; exon_number "5"; gene_name "uc001tgh.3"; oId "uc001tgh.3"; nearest_ref "uc001tgh.3"; class_code "="; tss_id "TSS34581"; p_id "P34643";
chr12	hg19_knownGene	exon	99192712	99192783	.	-	.	gene_id "XLOC_037936"; transcript_id "5_00101366"; exon_number "6"; gene_name "uc001tgh.3"; oId "uc001tgh.3"; nearest_ref "uc001tgh.3"; class_code "="; tss_id "TSS34581"; p_id "P34643";
chr12	hg19_knownGene	exon	99194775	99194903	.	-	.	gene_id "XLOC_037936"; transcript_id "5_00101366"; exon_number "7"; gene_name "uc001tgh.3"; oId "uc001tgh.3"; nearest_ref "uc001tgh.3"; class_code "="; tss_id "TSS34581"; p_id "P34643";
chr12	hg19_knownGene	exon	99222952	99223131	.	-	.	gene_id "XLOC_037936"; transcript_id "5_00101366"; exon_number "8"; gene_name "uc001tgh.3"; oId "uc001tgh.3"; nearest_ref "uc001tgh.3"; class_code "="; tss_id "TSS34581"; p_id "P34643";
chr12	hg19_knownGene	exon	99225807	99225914	.	-	.	gene_id "XLOC_037936"; transcript_id "5_00101366"; exon_number "9"; gene_name "uc001tgh.3"; oId "uc001tgh.3"; nearest_ref "uc001tgh.3"; class_code "="; tss_id "TSS34581"; p_id "P34643";
chr12	hg19_knownGene	exon	99288408	99288546	.	-	.	gene_id "XLOC_037936"; transcript_id "5_00101366"; exon_number "10"; gene_name "uc001tgh.3"; oId "uc001tgh.3"; nearest_ref "uc001tgh.3"; class_code "="; tss_id "TSS34581"; p_id "P34643";
chr12	hg19_knownGene	exon	99137996	99139627	.	-	.	gene_id "XLOC_037936"; transcript_id "5_00101370"; exon_number "1"; gene_name "uc009ztr.2"; oId "uc009ztr.2"; nearest_ref "uc009ztr.2"; class_code "="; tss_id "TSS34582"; p_id "P34642";
chr12	hg19_knownGene	exon	99145133	99145300	.	-	.	gene_id "XLOC_037936"; transcript_id "5_00101370"; exon_number "2"; gene_name "uc009ztr.2"; oId "uc009ztr.2"; nearest_ref "uc009ztr.2"; class_code "="; tss_id "TSS34582"; p_id "P34642";
chr12	hg19_knownGene	exon	99166820	99166957	.	-	.	gene_id "XLOC_037936"; transcript_id "5_00101370"; exon_number "3"; gene_name "uc009ztr.2"; oId "uc009ztr.2"; nearest_ref "uc009ztr.2"; class_code "="; tss_id "TSS34582"; p_id "P34642";
chr12	hg19_knownGene	exon	99174895	99174981	.	-	.	gene_id "XLOC_037936"; transcript_id "5_00101370"; exon_number "4"; gene_name "uc009ztr.2"; oId "uc009ztr.2"; nearest_ref "uc009ztr.2"; class_code "="; tss_id "TSS34582"; p_id "P34642";
chr12	hg19_knownGene	exon	99175904	99175915	.	-	.	gene_id "XLOC_037936"; transcript_id "5_00101370"; exon_number "5"; gene_name "uc009ztr.2"; oId "uc009ztr.2"; nearest_ref "uc009ztr.2"; class_code "="; tss_id "TSS34582"; p_id "P34642";
chr12	hg19_knownGene	exon	99192712	99192783	.	-	.	gene_id "XLOC_037936"; transcript_id "5_00101370"; exon_number "6"; gene_name "uc009ztr.2"; oId "uc009ztr.2"; nearest_ref "uc009ztr.2"; class_code "="; tss_id "TSS34582"; p_id "P34642";
chr12	hg19_knownGene	exon	99194775	99194903	.	-	.	gene_id "XLOC_037936"; transcript_id "5_00101370"; exon_number "7"; gene_name "uc009ztr.2"; oId "uc009ztr.2"; nearest_ref "uc009ztr.2"; class_code "="; tss_id "TSS34582"; p_id "P34642";
chr12	hg19_knownGene	exon	99201622	99201693	.	-	.	gene_id "XLOC_037936"; transcript_id "5_00101370"; exon_number "8"; gene_name "uc009ztr.2"; oId "uc009ztr.2"; nearest_ref "uc009ztr.2"; class_code "="; tss_id "TSS34582"; p_id "P34642";
chr12	hg19_knownGene	exon	99225807	99225914	.	-	.	gene_id "XLOC_037936"; transcript_id "5_00101370"; exon_number "9"; gene_name "uc009ztr.2"; oId "uc009ztr.2"; nearest_ref "uc009ztr.2"; class_code "="; tss_id "TSS34582"; p_id "P34642";
chr12	hg19_knownGene	exon	99446935	99447087	.	-	.	gene_id "XLOC_037936"; transcript_id "5_00101370"; exon_number "10"; gene_name "uc009ztr.2"; oId "uc009ztr.2"; nearest_ref "uc009ztr.2"; class_code "="; tss_id "TSS34582"; p_id "P34642";
chr12	hg19_knownGene	exon	99478703	99478801	.	-	.	gene_id "XLOC_037936"; transcript_id "5_00101370"; exon_number "11"; gene_name "uc009ztr.2"; oId "uc009ztr.2"; nearest_ref "uc009ztr.2"; class_code "="; tss_id "TSS34582"; p_id "P34642";
chr12	hg19_knownGene	exon	99548067	99548472	.	-	.	gene_id "XLOC_037936"; transcript_id "5_00101370"; exon_number "12"; gene_name "uc009ztr.2"; oId "uc009ztr.2"; nearest_ref "uc009ztr.2"; class_code "="; tss_id "TSS34582"; p_id "P34642";
chr12	hg19_knownGene	exon	99137996	99139627	.	-	.	gene_id "XLOC_037936"; transcript_id "5_00101369"; exon_number "1"; gene_name "uc001tgj.2"; oId "uc001tgj.2"; nearest_ref "uc001tgj.2"; class_code "="; tss_id "TSS34582"; p_id "P34641";
chr12	hg19_knownGene	exon	99145133	99145300	.	-	.	gene_id "XLOC_037936"; transcript_id "5_00101369"; exon_number "2"; gene_name "uc001tgj.2"; oId "uc001tgj.2"; nearest_ref "uc001tgj.2"; class_code "="; tss_id "TSS34582"; p_id "P34641";
chr12	hg19_knownGene	exon	99166820	99166957	.	-	.	gene_id "XLOC_037936"; transcript_id "5_00101369"; exon_number "3"; gene_name "uc001tgj.2"; oId "uc001tgj.2"; nearest_ref "uc001tgj.2"; class_code "="; tss_id "TSS34582"; p_id "P34641";
chr12	hg19_knownGene	exon	99174895	99174981	.	-	.	gene_id "XLOC_037936"; transcript_id "5_00101369"; exon_number "4"; gene_name "uc001tgj.2"; oId "uc001tgj.2"; nearest_ref "uc001tgj.2"; class_code "="; tss_id "TSS34582"; p_id "P34641";
chr12	hg19_knownGene	exon	99175904	99175915	.	-	.	gene_id "XLOC_037936"; transcript_id "5_00101369"; exon_number "5"; gene_name "uc001tgj.2"; oId "uc001tgj.2"; nearest_ref "uc001tgj.2"; class_code "="; tss_id "TSS34582"; p_id "P34641";
chr12	hg19_knownGene	exon	99192712	99192783	.	-	.	gene_id "XLOC_037936"; transcript_id "5_00101369"; exon_number "6"; gene_name "uc001tgj.2"; oId "uc001tgj.2"; nearest_ref "uc001tgj.2"; class_code "="; tss_id "TSS34582"; p_id "P34641";
chr12	hg19_knownGene	exon	99194775	99194903	.	-	.	gene_id "XLOC_037936"; transcript_id "5_00101369"; exon_number "7"; gene_name "uc001tgj.2"; oId "uc001tgj.2"; nearest_ref "uc001tgj.2"; class_code "="; tss_id "TSS34582"; p_id "P34641";
chr12	hg19_knownGene	exon	99225807	99225914	.	-	.	gene_id "XLOC_037936"; transcript_id "5_00101369"; exon_number "8"; gene_name "uc001tgj.2"; oId "uc001tgj.2"; nearest_ref "uc001tgj.2"; class_code "="; tss_id "TSS34582"; p_id "P34641";
chr12	hg19_knownGene	exon	99446935	99447087	.	-	.	gene_id "XLOC_037936"; transcript_id "5_00101369"; exon_number "9"; gene_name "uc001tgj.2"; oId "uc001tgj.2"; nearest_ref "uc001tgj.2"; class_code "="; tss_id "TSS34582"; p_id "P34641";
chr12	hg19_knownGene	exon	99478703	99478801	.	-	.	gene_id "XLOC_037936"; transcript_id "5_00101369"; exon_number "10"; gene_name "uc001tgj.2"; oId "uc001tgj.2"; nearest_ref "uc001tgj.2"; class_code "="; tss_id "TSS34582"; p_id "P34641";
chr12	hg19_knownGene	exon	99548067	99548472	.	-	.	gene_id "XLOC_037936"; transcript_id "5_00101369"; exon_number "11"; gene_name "uc001tgj.2"; oId "uc001tgj.2"; nearest_ref "uc001tgj.2"; class_code "="; tss_id "TSS34582"; p_id "P34641";
chr12	hg19_knownGene	exon	99137996	99139627	.	-	.	gene_id "XLOC_037936"; transcript_id "5_00101368"; exon_number "1"; gene_name "uc001tgi.2"; oId "uc001tgi.2"; nearest_ref "uc001tgi.2"; class_code "="; tss_id "TSS34582"; p_id "P34631";
chr12	hg19_knownGene	exon	99145133	99145300	.	-	.	gene_id "XLOC_037936"; transcript_id "5_00101368"; exon_number "2"; gene_name "uc001tgi.2"; oId "uc001tgi.2"; nearest_ref "uc001tgi.2"; class_code "="; tss_id "TSS34582"; p_id "P34631";
chr12	hg19_knownGene	exon	99166820	99166957	.	-	.	gene_id "XLOC_037936"; transcript_id "5_00101368"; exon_number "3"; gene_name "uc001tgi.2"; oId "uc001tgi.2"; nearest_ref "uc001tgi.2"; class_code "="; tss_id "TSS34582"; p_id "P34631";
chr12	hg19_knownGene	exon	99174895	99174981	.	-	.	gene_id "XLOC_037936"; transcript_id "5_00101368"; exon_number "4"; gene_name "uc001tgi.2"; oId "uc001tgi.2"; nearest_ref "uc001tgi.2"; class_code "="; tss_id "TSS34582"; p_id "P34631";
chr12	hg19_knownGene	exon	99175904	99175915	.	-	.	gene_id "XLOC_037936"; transcript_id "5_00101368"; exon_number "5"; gene_name "uc001tgi.2"; oId "uc001tgi.2"; nearest_ref "uc001tgi.2"; class_code "="; tss_id "TSS34582"; p_id "P34631";
chr12	hg19_knownGene	exon	99192712	99192783	.	-	.	gene_id "XLOC_037936"; transcript_id "5_00101368"; exon_number "6"; gene_name "uc001tgi.2"; oId "uc001tgi.2"; nearest_ref "uc001tgi.2"; class_code "="; tss_id "TSS34582"; p_id "P34631";
chr12	hg19_knownGene	exon	99194775	99194903	.	-	.	gene_id "XLOC_037936"; transcript_id "5_00101368"; exon_number "7"; gene_name "uc001tgi.2"; oId "uc001tgi.2"; nearest_ref "uc001tgi.2"; class_code "="; tss_id "TSS34582"; p_id "P34631";
chr12	hg19_knownGene	exon	99201622	99201693	.	-	.	gene_id "XLOC_037936"; transcript_id "5_00101368"; exon_number "8"; gene_name "uc001tgi.2"; oId "uc001tgi.2"; nearest_ref "uc001tgi.2"; class_code "="; tss_id "TSS34582"; p_id "P34631";
chr12	hg19_knownGene	exon	99222952	99223131	.	-	.	gene_id "XLOC_037936"; transcript_id "5_00101368"; exon_number "9"; gene_name "uc001tgi.2"; oId "uc001tgi.2"; nearest_ref "uc001tgi.2"; class_code "="; tss_id "TSS34582"; p_id "P34631";
chr12	hg19_knownGene	exon	99225807	99225914	.	-	.	gene_id "XLOC_037936"; transcript_id "5_00101368"; exon_number "10"; gene_name "uc001tgi.2"; oId "uc001tgi.2"; nearest_ref "uc001tgi.2"; class_code "="; tss_id "TSS34582"; p_id "P34631";
chr12	hg19_knownGene	exon	99446935	99447087	.	-	.	gene_id "XLOC_037936"; transcript_id "5_00101368"; exon_number "11"; gene_name "uc001tgi.2"; oId "uc001tgi.2"; nearest_ref "uc001tgi.2"; class_code "="; tss_id "TSS34582"; p_id "P34631";
chr12	hg19_knownGene	exon	99478703	99478801	.	-	.	gene_id "XLOC_037936"; transcript_id "5_00101368"; exon_number "12"; gene_name "uc001tgi.2"; oId "uc001tgi.2"; nearest_ref "uc001tgi.2"; class_code "="; tss_id "TSS34582"; p_id "P34631";
chr12	hg19_knownGene	exon	99548067	99548472	.	-	.	gene_id "XLOC_037936"; transcript_id "5_00101368"; exon_number "13"; gene_name "uc001tgi.2"; oId "uc001tgi.2"; nearest_ref "uc001tgi.2"; class_code "="; tss_id "TSS34582"; p_id "P34631";
chr12	hg19_knownGene	exon	99137996	99139627	.	-	.	gene_id "XLOC_037936"; transcript_id "5_00101371"; exon_number "1"; gene_name "uc001tgk.2"; oId "uc001tgk.2"; nearest_ref "uc001tgk.2"; class_code "="; tss_id "TSS34585"; p_id "P34628";
chr12	hg19_knownGene	exon	99145133	99145300	.	-	.	gene_id "XLOC_037936"; transcript_id "5_00101371"; exon_number "2"; gene_name "uc001tgk.2"; oId "uc001tgk.2"; nearest_ref "uc001tgk.2"; class_code "="; tss_id "TSS34585"; p_id "P34628";
chr12	hg19_knownGene	exon	99166820	99166957	.	-	.	gene_id "XLOC_037936"; transcript_id "5_00101371"; exon_number "3"; gene_name "uc001tgk.2"; oId "uc001tgk.2"; nearest_ref "uc001tgk.2"; class_code "="; tss_id "TSS34585"; p_id "P34628";
chr12	hg19_knownGene	exon	99174895	99174981	.	-	.	gene_id "XLOC_037936"; transcript_id "5_00101371"; exon_number "4"; gene_name "uc001tgk.2"; oId "uc001tgk.2"; nearest_ref "uc001tgk.2"; class_code "="; tss_id "TSS34585"; p_id "P34628";
chr12	hg19_knownGene	exon	99175904	99175915	.	-	.	gene_id "XLOC_037936"; transcript_id "5_00101371"; exon_number "5"; gene_name "uc001tgk.2"; oId "uc001tgk.2"; nearest_ref "uc001tgk.2"; class_code "="; tss_id "TSS34585"; p_id "P34628";
chr12	hg19_knownGene	exon	99192712	99192783	.	-	.	gene_id "XLOC_037936"; transcript_id "5_00101371"; exon_number "6"; gene_name "uc001tgk.2"; oId "uc001tgk.2"; nearest_ref "uc001tgk.2"; class_code "="; tss_id "TSS34585"; p_id "P34628";
chr12	hg19_knownGene	exon	99194775	99194903	.	-	.	gene_id "XLOC_037936"; transcript_id "5_00101371"; exon_number "7"; gene_name "uc001tgk.2"; oId "uc001tgk.2"; nearest_ref "uc001tgk.2"; class_code "="; tss_id "TSS34585"; p_id "P34628";
chr12	hg19_knownGene	exon	99222952	99223131	.	-	.	gene_id "XLOC_037936"; transcript_id "5_00101371"; exon_number "8"; gene_name "uc001tgk.2"; oId "uc001tgk.2"; nearest_ref "uc001tgk.2"; class_code "="; tss_id "TSS34585"; p_id "P34628";
chr12	hg19_knownGene	exon	99225807	99225914	.	-	.	gene_id "XLOC_037936"; transcript_id "5_00101371"; exon_number "9"; gene_name "uc001tgk.2"; oId "uc001tgk.2"; nearest_ref "uc001tgk.2"; class_code "="; tss_id "TSS34585"; p_id "P34628";
chr12	hg19_knownGene	exon	99446935	99447087	.	-	.	gene_id "XLOC_037936"; transcript_id "5_00101371"; exon_number "10"; gene_name "uc001tgk.2"; oId "uc001tgk.2"; nearest_ref "uc001tgk.2"; class_code "="; tss_id "TSS34585"; p_id "P34628";
chr12	hg19_knownGene	exon	99478703	99478801	.	-	.	gene_id "XLOC_037936"; transcript_id "5_00101371"; exon_number "11"; gene_name "uc001tgk.2"; oId "uc001tgk.2"; nearest_ref "uc001tgk.2"; class_code "="; tss_id "TSS34585"; p_id "P34628";
chr12	hg19_knownGene	exon	99548067	99548173	.	-	.	gene_id "XLOC_037936"; transcript_id "5_00101371"; exon_number "12"; gene_name "uc001tgk.2"; oId "uc001tgk.2"; nearest_ref "uc001tgk.2"; class_code "="; tss_id "TSS34585"; p_id "P34628";
chr12	hg19_knownGene	exon	99638120	99638192	.	-	.	gene_id "XLOC_037936"; transcript_id "5_00101371"; exon_number "13"; gene_name "uc001tgk.2"; oId "uc001tgk.2"; nearest_ref "uc001tgk.2"; class_code "="; tss_id "TSS34585"; p_id "P34628";
chr12	hg19_knownGene	exon	99640053	99640642	.	-	.	gene_id "XLOC_037936"; transcript_id "5_00101371"; exon_number "14"; gene_name "uc001tgk.2"; oId "uc001tgk.2"; nearest_ref "uc001tgk.2"; class_code "="; tss_id "TSS34585"; p_id "P34628";
chr12	hg19_knownGene	exon	99139129	99139624	.	-	.	gene_id "XLOC_037936"; transcript_id "5_00101373"; exon_number "1"; gene_name "uc010svf.1"; oId "uc010svf.1"; nearest_ref "uc010svf.1"; class_code "="; tss_id "TSS34581"; p_id "P34632";
chr12	hg19_knownGene	exon	99145133	99145300	.	-	.	gene_id "XLOC_037936"; transcript_id "5_00101373"; exon_number "2"; gene_name "uc010svf.1"; oId "uc010svf.1"; nearest_ref "uc010svf.1"; class_code "="; tss_id "TSS34581"; p_id "P34632";
chr12	hg19_knownGene	exon	99166820	99166957	.	-	.	gene_id "XLOC_037936"; transcript_id "5_00101373"; exon_number "3"; gene_name "uc010svf.1"; oId "uc010svf.1"; nearest_ref "uc010svf.1"; class_code "="; tss_id "TSS34581"; p_id "P34632";
chr12	hg19_knownGene	exon	99174895	99174981	.	-	.	gene_id "XLOC_037936"; transcript_id "5_00101373"; exon_number "4"; gene_name "uc010svf.1"; oId "uc010svf.1"; nearest_ref "uc010svf.1"; class_code "="; tss_id "TSS34581"; p_id "P34632";
chr12	hg19_knownGene	exon	99175904	99175915	.	-	.	gene_id "XLOC_037936"; transcript_id "5_00101373"; exon_number "5"; gene_name "uc010svf.1"; oId "uc010svf.1"; nearest_ref "uc010svf.1"; class_code "="; tss_id "TSS34581"; p_id "P34632";
chr12	hg19_knownGene	exon	99192712	99192783	.	-	.	gene_id "XLOC_037936"; transcript_id "5_00101373"; exon_number "6"; gene_name "uc010svf.1"; oId "uc010svf.1"; nearest_ref "uc010svf.1"; class_code "="; tss_id "TSS34581"; p_id "P34632";
chr12	hg19_knownGene	exon	99194775	99194903	.	-	.	gene_id "XLOC_037936"; transcript_id "5_00101373"; exon_number "7"; gene_name "uc010svf.1"; oId "uc010svf.1"; nearest_ref "uc010svf.1"; class_code "="; tss_id "TSS34581"; p_id "P34632";
chr12	hg19_knownGene	exon	99201622	99201693	.	-	.	gene_id "XLOC_037936"; transcript_id "5_00101373"; exon_number "8"; gene_name "uc010svf.1"; oId "uc010svf.1"; nearest_ref "uc010svf.1"; class_code "="; tss_id "TSS34581"; p_id "P34632";
chr12	hg19_knownGene	exon	99222952	99223131	.	-	.	gene_id "XLOC_037936"; transcript_id "5_00101373"; exon_number "9"; gene_name "uc010svf.1"; oId "uc010svf.1"; nearest_ref "uc010svf.1"; class_code "="; tss_id "TSS34581"; p_id "P34632";
chr12	hg19_knownGene	exon	99225807	99225914	.	-	.	gene_id "XLOC_037936"; transcript_id "5_00101373"; exon_number "10"; gene_name "uc010svf.1"; oId "uc010svf.1"; nearest_ref "uc010svf.1"; class_code "="; tss_id "TSS34581"; p_id "P34632";
chr12	hg19_knownGene	exon	99288408	99288546	.	-	.	gene_id "XLOC_037936"; transcript_id "5_00101373"; exon_number "11"; gene_name "uc010svf.1"; oId "uc010svf.1"; nearest_ref "uc010svf.1"; class_code "="; tss_id "TSS34581"; p_id "P34632";
chr12	hg19_knownGene	exon	99139129	99139624	.	-	.	gene_id "XLOC_037936"; transcript_id "5_00101372"; exon_number "1"; gene_name "uc009ztp.2"; oId "uc009ztp.2"; nearest_ref "uc009ztp.2"; class_code "="; tss_id "TSS34581"; p_id "P34633";
chr12	hg19_knownGene	exon	99145133	99145300	.	-	.	gene_id "XLOC_037936"; transcript_id "5_00101372"; exon_number "2"; gene_name "uc009ztp.2"; oId "uc009ztp.2"; nearest_ref "uc009ztp.2"; class_code "="; tss_id "TSS34581"; p_id "P34633";
chr12	hg19_knownGene	exon	99166820	99166957	.	-	.	gene_id "XLOC_037936"; transcript_id "5_00101372"; exon_number "3"; gene_name "uc009ztp.2"; oId "uc009ztp.2"; nearest_ref "uc009ztp.2"; class_code "="; tss_id "TSS34581"; p_id "P34633";
chr12	hg19_knownGene	exon	99174895	99174981	.	-	.	gene_id "XLOC_037936"; transcript_id "5_00101372"; exon_number "4"; gene_name "uc009ztp.2"; oId "uc009ztp.2"; nearest_ref "uc009ztp.2"; class_code "="; tss_id "TSS34581"; p_id "P34633";
chr12	hg19_knownGene	exon	99175904	99175915	.	-	.	gene_id "XLOC_037936"; transcript_id "5_00101372"; exon_number "5"; gene_name "uc009ztp.2"; oId "uc009ztp.2"; nearest_ref "uc009ztp.2"; class_code "="; tss_id "TSS34581"; p_id "P34633";
chr12	hg19_knownGene	exon	99192712	99192783	.	-	.	gene_id "XLOC_037936"; transcript_id "5_00101372"; exon_number "6"; gene_name "uc009ztp.2"; oId "uc009ztp.2"; nearest_ref "uc009ztp.2"; class_code "="; tss_id "TSS34581"; p_id "P34633";
chr12	hg19_knownGene	exon	99194775	99194903	.	-	.	gene_id "XLOC_037936"; transcript_id "5_00101372"; exon_number "7"; gene_name "uc009ztp.2"; oId "uc009ztp.2"; nearest_ref "uc009ztp.2"; class_code "="; tss_id "TSS34581"; p_id "P34633";
chr12	hg19_knownGene	exon	99201622	99201696	.	-	.	gene_id "XLOC_037936"; transcript_id "5_00101372"; exon_number "8"; gene_name "uc009ztp.2"; oId "uc009ztp.2"; nearest_ref "uc009ztp.2"; class_code "="; tss_id "TSS34581"; p_id "P34633";
chr12	hg19_knownGene	exon	99222952	99223131	.	-	.	gene_id "XLOC_037936"; transcript_id "5_00101372"; exon_number "9"; gene_name "uc009ztp.2"; oId "uc009ztp.2"; nearest_ref "uc009ztp.2"; class_code "="; tss_id "TSS34581"; p_id "P34633";
chr12	hg19_knownGene	exon	99225807	99225914	.	-	.	gene_id "XLOC_037936"; transcript_id "5_00101372"; exon_number "10"; gene_name "uc009ztp.2"; oId "uc009ztp.2"; nearest_ref "uc009ztp.2"; class_code "="; tss_id "TSS34581"; p_id "P34633";
chr12	hg19_knownGene	exon	99288408	99288546	.	-	.	gene_id "XLOC_037936"; transcript_id "5_00101372"; exon_number "11"; gene_name "uc009ztp.2"; oId "uc009ztp.2"; nearest_ref "uc009ztp.2"; class_code "="; tss_id "TSS34581"; p_id "P34633";
chr12	hg19_knownGene	exon	99139129	99139624	.	-	.	gene_id "XLOC_037936"; transcript_id "5_00101374"; exon_number "1"; gene_name "uc001tgg.3"; oId "uc001tgg.3"; nearest_ref "uc001tgg.3"; class_code "="; tss_id "TSS34586"; p_id "P34634";
chr12	hg19_knownGene	exon	99145133	99145300	.	-	.	gene_id "XLOC_037936"; transcript_id "5_00101374"; exon_number "2"; gene_name "uc001tgg.3"; oId "uc001tgg.3"; nearest_ref "uc001tgg.3"; class_code "="; tss_id "TSS34586"; p_id "P34634";
chr12	hg19_knownGene	exon	99166820	99166957	.	-	.	gene_id "XLOC_037936"; transcript_id "5_00101374"; exon_number "3"; gene_name "uc001tgg.3"; oId "uc001tgg.3"; nearest_ref "uc001tgg.3"; class_code "="; tss_id "TSS34586"; p_id "P34634";
chr12	hg19_knownGene	exon	99174895	99174981	.	-	.	gene_id "XLOC_037936"; transcript_id "5_00101374"; exon_number "4"; gene_name "uc001tgg.3"; oId "uc001tgg.3"; nearest_ref "uc001tgg.3"; class_code "="; tss_id "TSS34586"; p_id "P34634";
chr12	hg19_knownGene	exon	99175904	99175915	.	-	.	gene_id "XLOC_037936"; transcript_id "5_00101374"; exon_number "5"; gene_name "uc001tgg.3"; oId "uc001tgg.3"; nearest_ref "uc001tgg.3"; class_code "="; tss_id "TSS34586"; p_id "P34634";
chr12	hg19_knownGene	exon	99192712	99192783	.	-	.	gene_id "XLOC_037936"; transcript_id "5_00101374"; exon_number "6"; gene_name "uc001tgg.3"; oId "uc001tgg.3"; nearest_ref "uc001tgg.3"; class_code "="; tss_id "TSS34586"; p_id "P34634";
chr12	hg19_knownGene	exon	99194775	99194903	.	-	.	gene_id "XLOC_037936"; transcript_id "5_00101374"; exon_number "7"; gene_name "uc001tgg.3"; oId "uc001tgg.3"; nearest_ref "uc001tgg.3"; class_code "="; tss_id "TSS34586"; p_id "P34634";
chr12	hg19_knownGene	exon	99201622	99201696	.	-	.	gene_id "XLOC_037936"; transcript_id "5_00101374"; exon_number "8"; gene_name "uc001tgg.3"; oId "uc001tgg.3"; nearest_ref "uc001tgg.3"; class_code "="; tss_id "TSS34586"; p_id "P34634";
chr12	hg19_knownGene	exon	99446935	99447087	.	-	.	gene_id "XLOC_037936"; transcript_id "5_00101374"; exon_number "9"; gene_name "uc001tgg.3"; oId "uc001tgg.3"; nearest_ref "uc001tgg.3"; class_code "="; tss_id "TSS34586"; p_id "P34634";
chr12	hg19_knownGene	exon	99478703	99478801	.	-	.	gene_id "XLOC_037936"; transcript_id "5_00101374"; exon_number "10"; gene_name "uc001tgg.3"; oId "uc001tgg.3"; nearest_ref "uc001tgg.3"; class_code "="; tss_id "TSS34586"; p_id "P34634";
chr12	hg19_knownGene	exon	99548067	99548173	.	-	.	gene_id "XLOC_037936"; transcript_id "5_00101374"; exon_number "11"; gene_name "uc001tgg.3"; oId "uc001tgg.3"; nearest_ref "uc001tgg.3"; class_code "="; tss_id "TSS34586"; p_id "P34634";
chr12	hg19_knownGene	exon	99548586	99548645	.	-	.	gene_id "XLOC_037936"; transcript_id "5_00101374"; exon_number "12"; gene_name "uc001tgg.3"; oId "uc001tgg.3"; nearest_ref "uc001tgg.3"; class_code "="; tss_id "TSS34586"; p_id "P34634";
chr12	hg19_knownGene	exon	99139129	99139624	.	-	.	gene_id "XLOC_037936"; transcript_id "5_00101375"; exon_number "1"; gene_name "uc010svg.1"; oId "uc010svg.1"; nearest_ref "uc010svg.1"; class_code "="; tss_id "TSS34587"; p_id "P34635";
chr12	hg19_knownGene	exon	99145133	99145300	.	-	.	gene_id "XLOC_037936"; transcript_id "5_00101375"; exon_number "2"; gene_name "uc010svg.1"; oId "uc010svg.1"; nearest_ref "uc010svg.1"; class_code "="; tss_id "TSS34587"; p_id "P34635";
chr12	hg19_knownGene	exon	99166820	99166957	.	-	.	gene_id "XLOC_037936"; transcript_id "5_00101375"; exon_number "3"; gene_name "uc010svg.1"; oId "uc010svg.1"; nearest_ref "uc010svg.1"; class_code "="; tss_id "TSS34587"; p_id "P34635";
chr12	hg19_knownGene	exon	99174895	99174981	.	-	.	gene_id "XLOC_037936"; transcript_id "5_00101375"; exon_number "4"; gene_name "uc010svg.1"; oId "uc010svg.1"; nearest_ref "uc010svg.1"; class_code "="; tss_id "TSS34587"; p_id "P34635";
chr12	hg19_knownGene	exon	99175904	99175915	.	-	.	gene_id "XLOC_037936"; transcript_id "5_00101375"; exon_number "5"; gene_name "uc010svg.1"; oId "uc010svg.1"; nearest_ref "uc010svg.1"; class_code "="; tss_id "TSS34587"; p_id "P34635";
chr12	hg19_knownGene	exon	99192712	99192783	.	-	.	gene_id "XLOC_037936"; transcript_id "5_00101375"; exon_number "6"; gene_name "uc010svg.1"; oId "uc010svg.1"; nearest_ref "uc010svg.1"; class_code "="; tss_id "TSS34587"; p_id "P34635";
chr12	hg19_knownGene	exon	99194775	99194903	.	-	.	gene_id "XLOC_037936"; transcript_id "5_00101375"; exon_number "7"; gene_name "uc010svg.1"; oId "uc010svg.1"; nearest_ref "uc010svg.1"; class_code "="; tss_id "TSS34587"; p_id "P34635";
chr12	hg19_knownGene	exon	99225807	99225914	.	-	.	gene_id "XLOC_037936"; transcript_id "5_00101375"; exon_number "8"; gene_name "uc010svg.1"; oId "uc010svg.1"; nearest_ref "uc010svg.1"; class_code "="; tss_id "TSS34587"; p_id "P34635";
chr12	hg19_knownGene	exon	99446935	99447087	.	-	.	gene_id "XLOC_037936"; transcript_id "5_00101375"; exon_number "9"; gene_name "uc010svg.1"; oId "uc010svg.1"; nearest_ref "uc010svg.1"; class_code "="; tss_id "TSS34587"; p_id "P34635";
chr12	hg19_knownGene	exon	99478703	99478801	.	-	.	gene_id "XLOC_037936"; transcript_id "5_00101375"; exon_number "10"; gene_name "uc010svg.1"; oId "uc010svg.1"; nearest_ref "uc010svg.1"; class_code "="; tss_id "TSS34587"; p_id "P34635";
chr12	hg19_knownGene	exon	99548067	99548173	.	-	.	gene_id "XLOC_037936"; transcript_id "5_00101375"; exon_number "11"; gene_name "uc010svg.1"; oId "uc010svg.1"; nearest_ref "uc010svg.1"; class_code "="; tss_id "TSS34587"; p_id "P34635";
chr12	hg19_knownGene	exon	99548748	99548868	.	-	.	gene_id "XLOC_037936"; transcript_id "5_00101375"; exon_number "12"; gene_name "uc010svg.1"; oId "uc010svg.1"; nearest_ref "uc010svg.1"; class_code "="; tss_id "TSS34587"; p_id "P34635";
chr12	hg19_knownGene	exon	99139612	99139643	.	-	.	gene_id "XLOC_037936"; transcript_id "5_00101376"; exon_number "1"; gene_name "uc009zts.1"; oId "uc009zts.1"; nearest_ref "uc009zts.1"; class_code "="; tss_id "TSS34582"; p_id "P34636";
chr12	hg19_knownGene	exon	99145133	99145300	.	-	.	gene_id "XLOC_037936"; transcript_id "5_00101376"; exon_number "2"; gene_name "uc009zts.1"; oId "uc009zts.1"; nearest_ref "uc009zts.1"; class_code "="; tss_id "TSS34582"; p_id "P34636";
chr12	hg19_knownGene	exon	99166820	99166957	.	-	.	gene_id "XLOC_037936"; transcript_id "5_00101376"; exon_number "3"; gene_name "uc009zts.1"; oId "uc009zts.1"; nearest_ref "uc009zts.1"; class_code "="; tss_id "TSS34582"; p_id "P34636";
chr12	hg19_knownGene	exon	99174895	99174981	.	-	.	gene_id "XLOC_037936"; transcript_id "5_00101376"; exon_number "4"; gene_name "uc009zts.1"; oId "uc009zts.1"; nearest_ref "uc009zts.1"; class_code "="; tss_id "TSS34582"; p_id "P34636";
chr12	hg19_knownGene	exon	99175904	99175915	.	-	.	gene_id "XLOC_037936"; transcript_id "5_00101376"; exon_number "5"; gene_name "uc009zts.1"; oId "uc009zts.1"; nearest_ref "uc009zts.1"; class_code "="; tss_id "TSS34582"; p_id "P34636";
chr12	hg19_knownGene	exon	99192712	99192783	.	-	.	gene_id "XLOC_037936"; transcript_id "5_00101376"; exon_number "6"; gene_name "uc009zts.1"; oId "uc009zts.1"; nearest_ref "uc009zts.1"; class_code "="; tss_id "TSS34582"; p_id "P34636";
chr12	hg19_knownGene	exon	99194775	99194903	.	-	.	gene_id "XLOC_037936"; transcript_id "5_00101376"; exon_number "7"; gene_name "uc009zts.1"; oId "uc009zts.1"; nearest_ref "uc009zts.1"; class_code "="; tss_id "TSS34582"; p_id "P34636";
chr12	hg19_knownGene	exon	99222952	99223131	.	-	.	gene_id "XLOC_037936"; transcript_id "5_00101376"; exon_number "8"; gene_name "uc009zts.1"; oId "uc009zts.1"; nearest_ref "uc009zts.1"; class_code "="; tss_id "TSS34582"; p_id "P34636";
chr12	hg19_knownGene	exon	99225807	99225914	.	-	.	gene_id "XLOC_037936"; transcript_id "5_00101376"; exon_number "9"; gene_name "uc009zts.1"; oId "uc009zts.1"; nearest_ref "uc009zts.1"; class_code "="; tss_id "TSS34582"; p_id "P34636";
chr12	hg19_knownGene	exon	99446935	99447087	.	-	.	gene_id "XLOC_037936"; transcript_id "5_00101376"; exon_number "10"; gene_name "uc009zts.1"; oId "uc009zts.1"; nearest_ref "uc009zts.1"; class_code "="; tss_id "TSS34582"; p_id "P34636";
chr12	hg19_knownGene	exon	99478703	99478801	.	-	.	gene_id "XLOC_037936"; transcript_id "5_00101376"; exon_number "11"; gene_name "uc009zts.1"; oId "uc009zts.1"; nearest_ref "uc009zts.1"; class_code "="; tss_id "TSS34582"; p_id "P34636";
chr12	hg19_knownGene	exon	99548067	99548472	.	-	.	gene_id "XLOC_037936"; transcript_id "5_00101376"; exon_number "12"; gene_name "uc009zts.1"; oId "uc009zts.1"; nearest_ref "uc009zts.1"; class_code "="; tss_id "TSS34582"; p_id "P34636";
chr12	hg19_knownGene	exon	99224782	99225914	.	-	.	gene_id "XLOC_037936"; transcript_id "5_00101377"; exon_number "1"; gene_name "uc001tgm.1"; oId "uc001tgm.1"; nearest_ref "uc001tgm.1"; class_code "="; tss_id "TSS34582"; p_id "P34637";
chr12	hg19_knownGene	exon	99446935	99447087	.	-	.	gene_id "XLOC_037936"; transcript_id "5_00101377"; exon_number "2"; gene_name "uc001tgm.1"; oId "uc001tgm.1"; nearest_ref "uc001tgm.1"; class_code "="; tss_id "TSS34582"; p_id "P34637";
chr12	hg19_knownGene	exon	99478703	99478801	.	-	.	gene_id "XLOC_037936"; transcript_id "5_00101377"; exon_number "3"; gene_name "uc001tgm.1"; oId "uc001tgm.1"; nearest_ref "uc001tgm.1"; class_code "="; tss_id "TSS34582"; p_id "P34637";
chr12	hg19_knownGene	exon	99548067	99548472	.	-	.	gene_id "XLOC_037936"; transcript_id "5_00101377"; exon_number "4"; gene_name "uc001tgm.1"; oId "uc001tgm.1"; nearest_ref "uc001tgm.1"; class_code "="; tss_id "TSS34582"; p_id "P34637";
chr12	hg19_knownGene	exon	99640053	99640642	.	-	.	gene_id "XLOC_037936"; transcript_id "5_00101378"; exon_number "1"; gene_name "uc009ztt.1"; oId "uc009ztt.1"; nearest_ref "uc009ztt.1"; class_code "="; tss_id "TSS34583"; p_id "P34644";
chr12	hg19_knownGene	exon	99793409	99793589	.	-	.	gene_id "XLOC_037936"; transcript_id "5_00101378"; exon_number "2"; gene_name "uc009ztt.1"; oId "uc009ztt.1"; nearest_ref "uc009ztt.1"; class_code "="; tss_id "TSS34583"; p_id "P34644";
chr12	hg19_knownGene	exon	99837451	99837587	.	-	.	gene_id "XLOC_037936"; transcript_id "5_00101378"; exon_number "3"; gene_name "uc009ztt.1"; oId "uc009ztt.1"; nearest_ref "uc009ztt.1"; class_code "="; tss_id "TSS34583"; p_id "P34644";
chr12	hg19_knownGene	exon	99898254	99898419	.	-	.	gene_id "XLOC_037936"; transcript_id "5_00101378"; exon_number "4"; gene_name "uc009ztt.1"; oId "uc009ztt.1"; nearest_ref "uc009ztt.1"; class_code "="; tss_id "TSS34583"; p_id "P34644";
chr12	hg19_knownGene	exon	100048845	100048988	.	-	.	gene_id "XLOC_037936"; transcript_id "5_00101378"; exon_number "5"; gene_name "uc009ztt.1"; oId "uc009ztt.1"; nearest_ref "uc009ztt.1"; class_code "="; tss_id "TSS34583"; p_id "P34644";
chr12	hg19_knownGene	exon	100166700	100166866	.	-	.	gene_id "XLOC_037936"; transcript_id "5_00101378"; exon_number "6"; gene_name "uc009ztt.1"; oId "uc009ztt.1"; nearest_ref "uc009ztt.1"; class_code "="; tss_id "TSS34583"; p_id "P34644";
chr12	hg19_knownGene	exon	100169326	100169439	.	-	.	gene_id "XLOC_037936"; transcript_id "5_00101378"; exon_number "7"; gene_name "uc009ztt.1"; oId "uc009ztt.1"; nearest_ref "uc009ztt.1"; class_code "="; tss_id "TSS34583"; p_id "P34644";
chr12	hg19_knownGene	exon	100175800	100175875	.	-	.	gene_id "XLOC_037936"; transcript_id "5_00101378"; exon_number "8"; gene_name "uc009ztt.1"; oId "uc009ztt.1"; nearest_ref "uc009ztt.1"; class_code "="; tss_id "TSS34583"; p_id "P34644";
chr12	hg19_knownGene	exon	100200182	100200478	.	-	.	gene_id "XLOC_037936"; transcript_id "5_00101378"; exon_number "9"; gene_name "uc009ztt.1"; oId "uc009ztt.1"; nearest_ref "uc009ztt.1"; class_code "="; tss_id "TSS34583"; p_id "P34644";
chr12	hg19_knownGene	exon	100205933	100206089	.	-	.	gene_id "XLOC_037936"; transcript_id "5_00101378"; exon_number "10"; gene_name "uc009ztt.1"; oId "uc009ztt.1"; nearest_ref "uc009ztt.1"; class_code "="; tss_id "TSS34583"; p_id "P34644";
chr12	hg19_knownGene	exon	100219087	100219167	.	-	.	gene_id "XLOC_037936"; transcript_id "5_00101378"; exon_number "11"; gene_name "uc009ztt.1"; oId "uc009ztt.1"; nearest_ref "uc009ztt.1"; class_code "="; tss_id "TSS34583"; p_id "P34644";
chr12	hg19_knownGene	exon	100377882	100378432	.	-	.	gene_id "XLOC_037936"; transcript_id "5_00101378"; exon_number "12"; gene_name "uc009ztt.1"; oId "uc009ztt.1"; nearest_ref "uc009ztt.1"; class_code "="; tss_id "TSS34583"; p_id "P34644";
chr12	Cufflinks	exon	100403245	100403612	.	-	.	gene_id "XLOC_037937"; transcript_id "5_00102991"; exon_number "1"; oId "SC4.7752.1"; class_code "u";
chr12	Cufflinks	exon	100405112	100405318	.	-	.	gene_id "XLOC_037938"; transcript_id "5_00105116"; exon_number "1"; oId "upf1_r4.9077.1"; class_code "u";
chr12	Cufflinks	exon	100414470	100414829	.	-	.	gene_id "XLOC_037939"; transcript_id "5_00105117"; exon_number "1"; oId "upf1_r4.9078.1"; class_code "u";
chr12	Cufflinks	exon	100420029	100422177	.	-	.	gene_id "XLOC_037940"; transcript_id "5_00101380"; exon_number "1"; gene_name "uc001tgo.1"; oId "uc001tgo.1_ext"; nearest_ref "uc001tgo.1"; class_code "o";
chr12	Cufflinks	exon	100422282	100422388	.	-	.	gene_id "XLOC_037941"; transcript_id "5_00103826"; exon_number "1"; gene_name "uc001tgr.2"; oId "upf3.5319.2"; nearest_ref "uc001tgr.2"; class_code "j"; tss_id "TSS34588";
chr12	Cufflinks	exon	100441308	100441416	.	-	.	gene_id "XLOC_037941"; transcript_id "5_00103826"; exon_number "2"; gene_name "uc001tgr.2"; oId "upf3.5319.2"; nearest_ref "uc001tgr.2"; class_code "j"; tss_id "TSS34588";
chr12	Cufflinks	exon	100441721	100441974	.	-	.	gene_id "XLOC_037941"; transcript_id "5_00103826"; exon_number "3"; gene_name "uc001tgr.2"; oId "upf3.5319.2"; nearest_ref "uc001tgr.2"; class_code "j"; tss_id "TSS34588";
chr12	Cufflinks	exon	100443946	100444096	.	-	.	gene_id "XLOC_037941"; transcript_id "5_00103826"; exon_number "4"; gene_name "uc001tgr.2"; oId "upf3.5319.2"; nearest_ref "uc001tgr.2"; class_code "j"; tss_id "TSS34588";
chr12	Cufflinks	exon	100444857	100444999	.	-	.	gene_id "XLOC_037941"; transcript_id "5_00103826"; exon_number "5"; gene_name "uc001tgr.2"; oId "upf3.5319.2"; nearest_ref "uc001tgr.2"; class_code "j"; tss_id "TSS34588";
chr12	Cufflinks	exon	100450913	100451039	.	-	.	gene_id "XLOC_037941"; transcript_id "5_00103826"; exon_number "6"; gene_name "uc001tgr.2"; oId "upf3.5319.2"; nearest_ref "uc001tgr.2"; class_code "j"; tss_id "TSS34588";
chr12	Cufflinks	exon	100451349	100451524	.	-	.	gene_id "XLOC_037941"; transcript_id "5_00103826"; exon_number "7"; gene_name "uc001tgr.2"; oId "upf3.5319.2"; nearest_ref "uc001tgr.2"; class_code "j"; tss_id "TSS34588";
chr12	Cufflinks	exon	100451807	100453311	.	-	.	gene_id "XLOC_037941"; transcript_id "5_00103826"; exon_number "8"; gene_name "uc001tgr.2"; oId "upf3.5319.2"; nearest_ref "uc001tgr.2"; class_code "j"; tss_id "TSS34588";
chr12	Cufflinks	exon	100453628	100453821	.	-	.	gene_id "XLOC_037941"; transcript_id "5_00103826"; exon_number "9"; gene_name "uc001tgr.2"; oId "upf3.5319.2"; nearest_ref "uc001tgr.2"; class_code "j"; tss_id "TSS34588";
chr12	Cufflinks	exon	100466450	100466591	.	-	.	gene_id "XLOC_037941"; transcript_id "5_00103826"; exon_number "10"; gene_name "uc001tgr.2"; oId "upf3.5319.2"; nearest_ref "uc001tgr.2"; class_code "j"; tss_id "TSS34588";
chr12	Cufflinks	exon	100471940	100472151	.	-	.	gene_id "XLOC_037941"; transcript_id "5_00103826"; exon_number "11"; gene_name "uc001tgr.2"; oId "upf3.5319.2"; nearest_ref "uc001tgr.2"; class_code "j"; tss_id "TSS34588";
chr12	Cufflinks	exon	100422282	100422388	.	-	.	gene_id "XLOC_037941"; transcript_id "5_00103827"; exon_number "1"; gene_name "uc001tgr.2"; oId "upf3.5319.1"; nearest_ref "uc001tgr.2"; class_code "j"; tss_id "TSS34589";
chr12	Cufflinks	exon	100433374	100433567	.	-	.	gene_id "XLOC_037941"; transcript_id "5_00103827"; exon_number "2"; gene_name "uc001tgr.2"; oId "upf3.5319.1"; nearest_ref "uc001tgr.2"; class_code "j"; tss_id "TSS34589";
chr12	Cufflinks	exon	100441308	100441416	.	-	.	gene_id "XLOC_037941"; transcript_id "5_00103827"; exon_number "3"; gene_name "uc001tgr.2"; oId "upf3.5319.1"; nearest_ref "uc001tgr.2"; class_code "j"; tss_id "TSS34589";
chr12	Cufflinks	exon	100441721	100441974	.	-	.	gene_id "XLOC_037941"; transcript_id "5_00103827"; exon_number "4"; gene_name "uc001tgr.2"; oId "upf3.5319.1"; nearest_ref "uc001tgr.2"; class_code "j"; tss_id "TSS34589";
chr12	Cufflinks	exon	100443946	100444096	.	-	.	gene_id "XLOC_037941"; transcript_id "5_00103827"; exon_number "5"; gene_name "uc001tgr.2"; oId "upf3.5319.1"; nearest_ref "uc001tgr.2"; class_code "j"; tss_id "TSS34589";
chr12	Cufflinks	exon	100444857	100444999	.	-	.	gene_id "XLOC_037941"; transcript_id "5_00103827"; exon_number "6"; gene_name "uc001tgr.2"; oId "upf3.5319.1"; nearest_ref "uc001tgr.2"; class_code "j"; tss_id "TSS34589";
chr12	Cufflinks	exon	100451349	100451524	.	-	.	gene_id "XLOC_037941"; transcript_id "5_00103827"; exon_number "7"; gene_name "uc001tgr.2"; oId "upf3.5319.1"; nearest_ref "uc001tgr.2"; class_code "j"; tss_id "TSS34589";
chr12	Cufflinks	exon	100451807	100453311	.	-	.	gene_id "XLOC_037941"; transcript_id "5_00103827"; exon_number "8"; gene_name "uc001tgr.2"; oId "upf3.5319.1"; nearest_ref "uc001tgr.2"; class_code "j"; tss_id "TSS34589";
chr12	Cufflinks	exon	100453628	100453821	.	-	.	gene_id "XLOC_037941"; transcript_id "5_00103827"; exon_number "9"; gene_name "uc001tgr.2"; oId "upf3.5319.1"; nearest_ref "uc001tgr.2"; class_code "j"; tss_id "TSS34589";
chr12	Cufflinks	exon	100466450	100466591	.	-	.	gene_id "XLOC_037941"; transcript_id "5_00103827"; exon_number "10"; gene_name "uc001tgr.2"; oId "upf3.5319.1"; nearest_ref "uc001tgr.2"; class_code "j"; tss_id "TSS34589";
chr12	Cufflinks	exon	100476794	100476912	.	-	.	gene_id "XLOC_037941"; transcript_id "5_00103827"; exon_number "11"; gene_name "uc001tgr.2"; oId "upf3.5319.1"; nearest_ref "uc001tgr.2"; class_code "j"; tss_id "TSS34589";
chr12	Cufflinks	exon	100478254	100478436	.	-	.	gene_id "XLOC_037941"; transcript_id "5_00103827"; exon_number "12"; gene_name "uc001tgr.2"; oId "upf3.5319.1"; nearest_ref "uc001tgr.2"; class_code "j"; tss_id "TSS34589";
chr12	Cufflinks	exon	100480053	100480136	.	-	.	gene_id "XLOC_037941"; transcript_id "5_00103827"; exon_number "13"; gene_name "uc001tgr.2"; oId "upf3.5319.1"; nearest_ref "uc001tgr.2"; class_code "j"; tss_id "TSS34589";
chr12	Cufflinks	exon	100482693	100482873	.	-	.	gene_id "XLOC_037941"; transcript_id "5_00103827"; exon_number "14"; gene_name "uc001tgr.2"; oId "upf3.5319.1"; nearest_ref "uc001tgr.2"; class_code "j"; tss_id "TSS34589";
chr12	Cufflinks	exon	100489445	100489615	.	-	.	gene_id "XLOC_037941"; transcript_id "5_00103827"; exon_number "15"; gene_name "uc001tgr.2"; oId "upf3.5319.1"; nearest_ref "uc001tgr.2"; class_code "j"; tss_id "TSS34589";
chr12	Cufflinks	exon	100491143	100491283	.	-	.	gene_id "XLOC_037941"; transcript_id "5_00103827"; exon_number "16"; gene_name "uc001tgr.2"; oId "upf3.5319.1"; nearest_ref "uc001tgr.2"; class_code "j"; tss_id "TSS34589";
chr12	Cufflinks	exon	100492130	100492319	.	-	.	gene_id "XLOC_037941"; transcript_id "5_00103827"; exon_number "17"; gene_name "uc001tgr.2"; oId "upf3.5319.1"; nearest_ref "uc001tgr.2"; class_code "j"; tss_id "TSS34589";
chr12	Cufflinks	exon	100496544	100496635	.	-	.	gene_id "XLOC_037941"; transcript_id "5_00103827"; exon_number "18"; gene_name "uc001tgr.2"; oId "upf3.5319.1"; nearest_ref "uc001tgr.2"; class_code "j"; tss_id "TSS34589";
chr12	Cufflinks	exon	100497691	100497729	.	-	.	gene_id "XLOC_037941"; transcript_id "5_00103827"; exon_number "19"; gene_name "uc001tgr.2"; oId "upf3.5319.1"; nearest_ref "uc001tgr.2"; class_code "j"; tss_id "TSS34589";
chr12	Cufflinks	exon	100502164	100502326	.	-	.	gene_id "XLOC_037941"; transcript_id "5_00103827"; exon_number "20"; gene_name "uc001tgr.2"; oId "upf3.5319.1"; nearest_ref "uc001tgr.2"; class_code "j"; tss_id "TSS34589";
chr12	Cufflinks	exon	100536370	100536642	.	-	.	gene_id "XLOC_037941"; transcript_id "5_00103827"; exon_number "21"; gene_name "uc001tgr.2"; oId "upf3.5319.1"; nearest_ref "uc001tgr.2"; class_code "j"; tss_id "TSS34589";
chr12	hg19_knownGene	exon	100430865	100431533	.	-	.	gene_id "XLOC_037941"; transcript_id "5_00101383"; exon_number "1"; gene_name "uc001tgp.2"; oId "uc001tgp.2"; nearest_ref "uc001tgp.2"; class_code "="; tss_id "TSS34590"; p_id "P34648";
chr12	hg19_knownGene	exon	100433374	100433567	.	-	.	gene_id "XLOC_037941"; transcript_id "5_00101383"; exon_number "2"; gene_name "uc001tgp.2"; oId "uc001tgp.2"; nearest_ref "uc001tgp.2"; class_code "="; tss_id "TSS34590"; p_id "P34648";
chr12	hg19_knownGene	exon	100441308	100441416	.	-	.	gene_id "XLOC_037941"; transcript_id "5_00101383"; exon_number "3"; gene_name "uc001tgp.2"; oId "uc001tgp.2"; nearest_ref "uc001tgp.2"; class_code "="; tss_id "TSS34590"; p_id "P34648";
chr12	hg19_knownGene	exon	100441721	100441974	.	-	.	gene_id "XLOC_037941"; transcript_id "5_00101383"; exon_number "4"; gene_name "uc001tgp.2"; oId "uc001tgp.2"; nearest_ref "uc001tgp.2"; class_code "="; tss_id "TSS34590"; p_id "P34648";
chr12	hg19_knownGene	exon	100443946	100444096	.	-	.	gene_id "XLOC_037941"; transcript_id "5_00101383"; exon_number "5"; gene_name "uc001tgp.2"; oId "uc001tgp.2"; nearest_ref "uc001tgp.2"; class_code "="; tss_id "TSS34590"; p_id "P34648";
chr12	hg19_knownGene	exon	100444857	100444999	.	-	.	gene_id "XLOC_037941"; transcript_id "5_00101383"; exon_number "6"; gene_name "uc001tgp.2"; oId "uc001tgp.2"; nearest_ref "uc001tgp.2"; class_code "="; tss_id "TSS34590"; p_id "P34648";
chr12	hg19_knownGene	exon	100451349	100451524	.	-	.	gene_id "XLOC_037941"; transcript_id "5_00101383"; exon_number "7"; gene_name "uc001tgp.2"; oId "uc001tgp.2"; nearest_ref "uc001tgp.2"; class_code "="; tss_id "TSS34590"; p_id "P34648";
chr12	hg19_knownGene	exon	100451807	100453311	.	-	.	gene_id "XLOC_037941"; transcript_id "5_00101383"; exon_number "8"; gene_name "uc001tgp.2"; oId "uc001tgp.2"; nearest_ref "uc001tgp.2"; class_code "="; tss_id "TSS34590"; p_id "P34648";
chr12	hg19_knownGene	exon	100453628	100453821	.	-	.	gene_id "XLOC_037941"; transcript_id "5_00101383"; exon_number "9"; gene_name "uc001tgp.2"; oId "uc001tgp.2"; nearest_ref "uc001tgp.2"; class_code "="; tss_id "TSS34590"; p_id "P34648";
chr12	hg19_knownGene	exon	100466450	100466591	.	-	.	gene_id "XLOC_037941"; transcript_id "5_00101383"; exon_number "10"; gene_name "uc001tgp.2"; oId "uc001tgp.2"; nearest_ref "uc001tgp.2"; class_code "="; tss_id "TSS34590"; p_id "P34648";
chr12	hg19_knownGene	exon	100476794	100476912	.	-	.	gene_id "XLOC_037941"; transcript_id "5_00101383"; exon_number "11"; gene_name "uc001tgp.2"; oId "uc001tgp.2"; nearest_ref "uc001tgp.2"; class_code "="; tss_id "TSS34590"; p_id "P34648";
chr12	hg19_knownGene	exon	100478254	100478436	.	-	.	gene_id "XLOC_037941"; transcript_id "5_00101383"; exon_number "12"; gene_name "uc001tgp.2"; oId "uc001tgp.2"; nearest_ref "uc001tgp.2"; class_code "="; tss_id "TSS34590"; p_id "P34648";
chr12	hg19_knownGene	exon	100480053	100480136	.	-	.	gene_id "XLOC_037941"; transcript_id "5_00101383"; exon_number "13"; gene_name "uc001tgp.2"; oId "uc001tgp.2"; nearest_ref "uc001tgp.2"; class_code "="; tss_id "TSS34590"; p_id "P34648";
chr12	hg19_knownGene	exon	100482693	100482873	.	-	.	gene_id "XLOC_037941"; transcript_id "5_00101383"; exon_number "14"; gene_name "uc001tgp.2"; oId "uc001tgp.2"; nearest_ref "uc001tgp.2"; class_code "="; tss_id "TSS34590"; p_id "P34648";
chr12	hg19_knownGene	exon	100486687	100486726	.	-	.	gene_id "XLOC_037941"; transcript_id "5_00101383"; exon_number "15"; gene_name "uc001tgp.2"; oId "uc001tgp.2"; nearest_ref "uc001tgp.2"; class_code "="; tss_id "TSS34590"; p_id "P34648";
chr12	Cufflinks	exon	100430865	100431533	.	-	.	gene_id "XLOC_037941"; transcript_id "5_00103829"; exon_number "1"; gene_name "uc001tgr.2"; oId "upf3.5319.4"; nearest_ref "uc001tgr.2"; class_code "j"; tss_id "TSS34591";
chr12	Cufflinks	exon	100433374	100433567	.	-	.	gene_id "XLOC_037941"; transcript_id "5_00103829"; exon_number "2"; gene_name "uc001tgr.2"; oId "upf3.5319.4"; nearest_ref "uc001tgr.2"; class_code "j"; tss_id "TSS34591";
chr12	Cufflinks	exon	100441308	100441416	.	-	.	gene_id "XLOC_037941"; transcript_id "5_00103829"; exon_number "3"; gene_name "uc001tgr.2"; oId "upf3.5319.4"; nearest_ref "uc001tgr.2"; class_code "j"; tss_id "TSS34591";
chr12	Cufflinks	exon	100441721	100441974	.	-	.	gene_id "XLOC_037941"; transcript_id "5_00103829"; exon_number "4"; gene_name "uc001tgr.2"; oId "upf3.5319.4"; nearest_ref "uc001tgr.2"; class_code "j"; tss_id "TSS34591";
chr12	Cufflinks	exon	100443946	100444096	.	-	.	gene_id "XLOC_037941"; transcript_id "5_00103829"; exon_number "5"; gene_name "uc001tgr.2"; oId "upf3.5319.4"; nearest_ref "uc001tgr.2"; class_code "j"; tss_id "TSS34591";
chr12	Cufflinks	exon	100444857	100444999	.	-	.	gene_id "XLOC_037941"; transcript_id "5_00103829"; exon_number "6"; gene_name "uc001tgr.2"; oId "upf3.5319.4"; nearest_ref "uc001tgr.2"; class_code "j"; tss_id "TSS34591";
chr12	Cufflinks	exon	100451349	100451524	.	-	.	gene_id "XLOC_037941"; transcript_id "5_00103829"; exon_number "7"; gene_name "uc001tgr.2"; oId "upf3.5319.4"; nearest_ref "uc001tgr.2"; class_code "j"; tss_id "TSS34591";
chr12	Cufflinks	exon	100451807	100453311	.	-	.	gene_id "XLOC_037941"; transcript_id "5_00103829"; exon_number "8"; gene_name "uc001tgr.2"; oId "upf3.5319.4"; nearest_ref "uc001tgr.2"; class_code "j"; tss_id "TSS34591";
chr12	Cufflinks	exon	100453628	100453821	.	-	.	gene_id "XLOC_037941"; transcript_id "5_00103829"; exon_number "9"; gene_name "uc001tgr.2"; oId "upf3.5319.4"; nearest_ref "uc001tgr.2"; class_code "j"; tss_id "TSS34591";
chr12	Cufflinks	exon	100466450	100466591	.	-	.	gene_id "XLOC_037941"; transcript_id "5_00103829"; exon_number "10"; gene_name "uc001tgr.2"; oId "upf3.5319.4"; nearest_ref "uc001tgr.2"; class_code "j"; tss_id "TSS34591";
chr12	Cufflinks	exon	100476794	100476912	.	-	.	gene_id "XLOC_037941"; transcript_id "5_00103829"; exon_number "11"; gene_name "uc001tgr.2"; oId "upf3.5319.4"; nearest_ref "uc001tgr.2"; class_code "j"; tss_id "TSS34591";
chr12	Cufflinks	exon	100478254	100478436	.	-	.	gene_id "XLOC_037941"; transcript_id "5_00103829"; exon_number "12"; gene_name "uc001tgr.2"; oId "upf3.5319.4"; nearest_ref "uc001tgr.2"; class_code "j"; tss_id "TSS34591";
chr12	Cufflinks	exon	100480053	100480136	.	-	.	gene_id "XLOC_037941"; transcript_id "5_00103829"; exon_number "13"; gene_name "uc001tgr.2"; oId "upf3.5319.4"; nearest_ref "uc001tgr.2"; class_code "j"; tss_id "TSS34591";
chr12	Cufflinks	exon	100482693	100482873	.	-	.	gene_id "XLOC_037941"; transcript_id "5_00103829"; exon_number "14"; gene_name "uc001tgr.2"; oId "upf3.5319.4"; nearest_ref "uc001tgr.2"; class_code "j"; tss_id "TSS34591";
chr12	Cufflinks	exon	100489445	100489615	.	-	.	gene_id "XLOC_037941"; transcript_id "5_00103829"; exon_number "15"; gene_name "uc001tgr.2"; oId "upf3.5319.4"; nearest_ref "uc001tgr.2"; class_code "j"; tss_id "TSS34591";
chr12	Cufflinks	exon	100491143	100491283	.	-	.	gene_id "XLOC_037941"; transcript_id "5_00103829"; exon_number "16"; gene_name "uc001tgr.2"; oId "upf3.5319.4"; nearest_ref "uc001tgr.2"; class_code "j"; tss_id "TSS34591";
chr12	Cufflinks	exon	100496544	100496635	.	-	.	gene_id "XLOC_037941"; transcript_id "5_00103829"; exon_number "17"; gene_name "uc001tgr.2"; oId "upf3.5319.4"; nearest_ref "uc001tgr.2"; class_code "j"; tss_id "TSS34591";
chr12	Cufflinks	exon	100497691	100497729	.	-	.	gene_id "XLOC_037941"; transcript_id "5_00103829"; exon_number "18"; gene_name "uc001tgr.2"; oId "upf3.5319.4"; nearest_ref "uc001tgr.2"; class_code "j"; tss_id "TSS34591";
chr12	Cufflinks	exon	100502164	100502326	.	-	.	gene_id "XLOC_037941"; transcript_id "5_00103829"; exon_number "19"; gene_name "uc001tgr.2"; oId "upf3.5319.4"; nearest_ref "uc001tgr.2"; class_code "j"; tss_id "TSS34591";
chr12	Cufflinks	exon	100522358	100522497	.	-	.	gene_id "XLOC_037941"; transcript_id "5_00103829"; exon_number "20"; gene_name "uc001tgr.2"; oId "upf3.5319.4"; nearest_ref "uc001tgr.2"; class_code "j"; tss_id "TSS34591";
chr12	hg19_knownGene	exon	100430865	100431533	.	-	.	gene_id "XLOC_037941"; transcript_id "5_00101384"; exon_number "1"; gene_name "uc001tgq.2"; oId "uc001tgq.2"; nearest_ref "uc001tgq.2"; class_code "="; tss_id "TSS34589"; p_id "P34647";
chr12	hg19_knownGene	exon	100433374	100433567	.	-	.	gene_id "XLOC_037941"; transcript_id "5_00101384"; exon_number "2"; gene_name "uc001tgq.2"; oId "uc001tgq.2"; nearest_ref "uc001tgq.2"; class_code "="; tss_id "TSS34589"; p_id "P34647";
chr12	hg19_knownGene	exon	100441308	100441416	.	-	.	gene_id "XLOC_037941"; transcript_id "5_00101384"; exon_number "3"; gene_name "uc001tgq.2"; oId "uc001tgq.2"; nearest_ref "uc001tgq.2"; class_code "="; tss_id "TSS34589"; p_id "P34647";
chr12	hg19_knownGene	exon	100441721	100441974	.	-	.	gene_id "XLOC_037941"; transcript_id "5_00101384"; exon_number "4"; gene_name "uc001tgq.2"; oId "uc001tgq.2"; nearest_ref "uc001tgq.2"; class_code "="; tss_id "TSS34589"; p_id "P34647";
chr12	hg19_knownGene	exon	100443946	100444096	.	-	.	gene_id "XLOC_037941"; transcript_id "5_00101384"; exon_number "5"; gene_name "uc001tgq.2"; oId "uc001tgq.2"; nearest_ref "uc001tgq.2"; class_code "="; tss_id "TSS34589"; p_id "P34647";
chr12	hg19_knownGene	exon	100444857	100444999	.	-	.	gene_id "XLOC_037941"; transcript_id "5_00101384"; exon_number "6"; gene_name "uc001tgq.2"; oId "uc001tgq.2"; nearest_ref "uc001tgq.2"; class_code "="; tss_id "TSS34589"; p_id "P34647";
chr12	hg19_knownGene	exon	100451349	100451524	.	-	.	gene_id "XLOC_037941"; transcript_id "5_00101384"; exon_number "7"; gene_name "uc001tgq.2"; oId "uc001tgq.2"; nearest_ref "uc001tgq.2"; class_code "="; tss_id "TSS34589"; p_id "P34647";
chr12	hg19_knownGene	exon	100451807	100453311	.	-	.	gene_id "XLOC_037941"; transcript_id "5_00101384"; exon_number "8"; gene_name "uc001tgq.2"; oId "uc001tgq.2"; nearest_ref "uc001tgq.2"; class_code "="; tss_id "TSS34589"; p_id "P34647";
chr12	hg19_knownGene	exon	100453628	100453821	.	-	.	gene_id "XLOC_037941"; transcript_id "5_00101384"; exon_number "9"; gene_name "uc001tgq.2"; oId "uc001tgq.2"; nearest_ref "uc001tgq.2"; class_code "="; tss_id "TSS34589"; p_id "P34647";
chr12	hg19_knownGene	exon	100466450	100466591	.	-	.	gene_id "XLOC_037941"; transcript_id "5_00101384"; exon_number "10"; gene_name "uc001tgq.2"; oId "uc001tgq.2"; nearest_ref "uc001tgq.2"; class_code "="; tss_id "TSS34589"; p_id "P34647";
chr12	hg19_knownGene	exon	100476794	100476912	.	-	.	gene_id "XLOC_037941"; transcript_id "5_00101384"; exon_number "11"; gene_name "uc001tgq.2"; oId "uc001tgq.2"; nearest_ref "uc001tgq.2"; class_code "="; tss_id "TSS34589"; p_id "P34647";
chr12	hg19_knownGene	exon	100478254	100478436	.	-	.	gene_id "XLOC_037941"; transcript_id "5_00101384"; exon_number "12"; gene_name "uc001tgq.2"; oId "uc001tgq.2"; nearest_ref "uc001tgq.2"; class_code "="; tss_id "TSS34589"; p_id "P34647";
chr12	hg19_knownGene	exon	100480053	100480136	.	-	.	gene_id "XLOC_037941"; transcript_id "5_00101384"; exon_number "13"; gene_name "uc001tgq.2"; oId "uc001tgq.2"; nearest_ref "uc001tgq.2"; class_code "="; tss_id "TSS34589"; p_id "P34647";
chr12	hg19_knownGene	exon	100482693	100482873	.	-	.	gene_id "XLOC_037941"; transcript_id "5_00101384"; exon_number "14"; gene_name "uc001tgq.2"; oId "uc001tgq.2"; nearest_ref "uc001tgq.2"; class_code "="; tss_id "TSS34589"; p_id "P34647";
chr12	hg19_knownGene	exon	100489445	100489615	.	-	.	gene_id "XLOC_037941"; transcript_id "5_00101384"; exon_number "15"; gene_name "uc001tgq.2"; oId "uc001tgq.2"; nearest_ref "uc001tgq.2"; class_code "="; tss_id "TSS34589"; p_id "P34647";
chr12	hg19_knownGene	exon	100491143	100491283	.	-	.	gene_id "XLOC_037941"; transcript_id "5_00101384"; exon_number "16"; gene_name "uc001tgq.2"; oId "uc001tgq.2"; nearest_ref "uc001tgq.2"; class_code "="; tss_id "TSS34589"; p_id "P34647";
chr12	hg19_knownGene	exon	100492130	100492319	.	-	.	gene_id "XLOC_037941"; transcript_id "5_00101384"; exon_number "17"; gene_name "uc001tgq.2"; oId "uc001tgq.2"; nearest_ref "uc001tgq.2"; class_code "="; tss_id "TSS34589"; p_id "P34647";
chr12	hg19_knownGene	exon	100496544	100496635	.	-	.	gene_id "XLOC_037941"; transcript_id "5_00101384"; exon_number "18"; gene_name "uc001tgq.2"; oId "uc001tgq.2"; nearest_ref "uc001tgq.2"; class_code "="; tss_id "TSS34589"; p_id "P34647";
chr12	hg19_knownGene	exon	100497691	100497729	.	-	.	gene_id "XLOC_037941"; transcript_id "5_00101384"; exon_number "19"; gene_name "uc001tgq.2"; oId "uc001tgq.2"; nearest_ref "uc001tgq.2"; class_code "="; tss_id "TSS34589"; p_id "P34647";
chr12	hg19_knownGene	exon	100502164	100502326	.	-	.	gene_id "XLOC_037941"; transcript_id "5_00101384"; exon_number "20"; gene_name "uc001tgq.2"; oId "uc001tgq.2"; nearest_ref "uc001tgq.2"; class_code "="; tss_id "TSS34589"; p_id "P34647";
chr12	hg19_knownGene	exon	100536370	100536642	.	-	.	gene_id "XLOC_037941"; transcript_id "5_00101384"; exon_number "21"; gene_name "uc001tgq.2"; oId "uc001tgq.2"; nearest_ref "uc001tgq.2"; class_code "="; tss_id "TSS34589"; p_id "P34647";
chr12	hg19_knownGene	exon	100463688	100463947	.	-	.	gene_id "XLOC_037941"; transcript_id "5_00101385"; exon_number "1"; gene_name "uc001tgr.2"; oId "uc001tgr.2"; nearest_ref "uc001tgr.2"; class_code "="; tss_id "TSS34589"; p_id "P34646";
chr12	hg19_knownGene	exon	100466450	100466591	.	-	.	gene_id "XLOC_037941"; transcript_id "5_00101385"; exon_number "2"; gene_name "uc001tgr.2"; oId "uc001tgr.2"; nearest_ref "uc001tgr.2"; class_code "="; tss_id "TSS34589"; p_id "P34646";
chr12	hg19_knownGene	exon	100476794	100476912	.	-	.	gene_id "XLOC_037941"; transcript_id "5_00101385"; exon_number "3"; gene_name "uc001tgr.2"; oId "uc001tgr.2"; nearest_ref "uc001tgr.2"; class_code "="; tss_id "TSS34589"; p_id "P34646";
chr12	hg19_knownGene	exon	100478254	100478436	.	-	.	gene_id "XLOC_037941"; transcript_id "5_00101385"; exon_number "4"; gene_name "uc001tgr.2"; oId "uc001tgr.2"; nearest_ref "uc001tgr.2"; class_code "="; tss_id "TSS34589"; p_id "P34646";
chr12	hg19_knownGene	exon	100480053	100480136	.	-	.	gene_id "XLOC_037941"; transcript_id "5_00101385"; exon_number "5"; gene_name "uc001tgr.2"; oId "uc001tgr.2"; nearest_ref "uc001tgr.2"; class_code "="; tss_id "TSS34589"; p_id "P34646";
chr12	hg19_knownGene	exon	100482693	100482873	.	-	.	gene_id "XLOC_037941"; transcript_id "5_00101385"; exon_number "6"; gene_name "uc001tgr.2"; oId "uc001tgr.2"; nearest_ref "uc001tgr.2"; class_code "="; tss_id "TSS34589"; p_id "P34646";
chr12	hg19_knownGene	exon	100489445	100489615	.	-	.	gene_id "XLOC_037941"; transcript_id "5_00101385"; exon_number "7"; gene_name "uc001tgr.2"; oId "uc001tgr.2"; nearest_ref "uc001tgr.2"; class_code "="; tss_id "TSS34589"; p_id "P34646";
chr12	hg19_knownGene	exon	100491143	100491283	.	-	.	gene_id "XLOC_037941"; transcript_id "5_00101385"; exon_number "8"; gene_name "uc001tgr.2"; oId "uc001tgr.2"; nearest_ref "uc001tgr.2"; class_code "="; tss_id "TSS34589"; p_id "P34646";
chr12	hg19_knownGene	exon	100492130	100492319	.	-	.	gene_id "XLOC_037941"; transcript_id "5_00101385"; exon_number "9"; gene_name "uc001tgr.2"; oId "uc001tgr.2"; nearest_ref "uc001tgr.2"; class_code "="; tss_id "TSS34589"; p_id "P34646";
chr12	hg19_knownGene	exon	100496544	100496635	.	-	.	gene_id "XLOC_037941"; transcript_id "5_00101385"; exon_number "10"; gene_name "uc001tgr.2"; oId "uc001tgr.2"; nearest_ref "uc001tgr.2"; class_code "="; tss_id "TSS34589"; p_id "P34646";
chr12	hg19_knownGene	exon	100497691	100497729	.	-	.	gene_id "XLOC_037941"; transcript_id "5_00101385"; exon_number "11"; gene_name "uc001tgr.2"; oId "uc001tgr.2"; nearest_ref "uc001tgr.2"; class_code "="; tss_id "TSS34589"; p_id "P34646";
chr12	hg19_knownGene	exon	100502164	100502326	.	-	.	gene_id "XLOC_037941"; transcript_id "5_00101385"; exon_number "12"; gene_name "uc001tgr.2"; oId "uc001tgr.2"; nearest_ref "uc001tgr.2"; class_code "="; tss_id "TSS34589"; p_id "P34646";
chr12	hg19_knownGene	exon	100536370	100536642	.	-	.	gene_id "XLOC_037941"; transcript_id "5_00101385"; exon_number "13"; gene_name "uc001tgr.2"; oId "uc001tgr.2"; nearest_ref "uc001tgr.2"; class_code "="; tss_id "TSS34589"; p_id "P34646";
chr12	Cufflinks	exon	100426145	100427253	.	-	.	gene_id "XLOC_037942"; transcript_id "5_00102992"; exon_number "1"; oId "upf1_r4.9095.1"; class_code ".";
chr12	Cufflinks	exon	100427329	100428951	.	-	.	gene_id "XLOC_037943"; transcript_id "5_00102993"; exon_number "1"; gene_name "uc001tgq.2"; oId "SC4.7757.1"; nearest_ref "uc001tgq.2"; class_code "p";
chr12	Cufflinks	exon	100428688	100429058	.	-	.	gene_id "XLOC_037943"; transcript_id "5_00105120"; exon_number "1"; gene_name "uc001tgq.2"; oId "upf1_r4.9097.1"; nearest_ref "uc001tgq.2"; class_code "p";
chr12	Cufflinks	exon	100429081	100429549	.	-	.	gene_id "XLOC_037944"; transcript_id "5_00102994"; exon_number "1"; gene_name "uc001tgq.2"; oId "SC4.7758.1"; nearest_ref "uc001tgq.2"; class_code "p";
chr12	Cufflinks	exon	100429382	100430429	.	-	.	gene_id "XLOC_037944"; transcript_id "5_00105121"; exon_number "1"; gene_name "uc001tgq.2"; oId "upf1_r4.9098.1"; nearest_ref "uc001tgq.2"; class_code "p";
chr12	hg19_knownGene	exon	100550195	100550836	.	-	.	gene_id "XLOC_037945"; transcript_id "5_00101387"; exon_number "1"; gene_name "uc001tgt.2"; oId "uc001tgt.2"; nearest_ref "uc001tgt.2"; class_code "="; tss_id "TSS34593";
chr12	hg19_knownGene	exon	100550943	100551223	.	-	.	gene_id "XLOC_037945"; transcript_id "5_00101387"; exon_number "2"; gene_name "uc001tgt.2"; oId "uc001tgt.2"; nearest_ref "uc001tgt.2"; class_code "="; tss_id "TSS34593";
chr12	hg19_knownGene	exon	100551306	100551517	.	-	.	gene_id "XLOC_037945"; transcript_id "5_00101387"; exon_number "3"; gene_name "uc001tgt.2"; oId "uc001tgt.2"; nearest_ref "uc001tgt.2"; class_code "="; tss_id "TSS34593";
chr12	hg19_knownGene	exon	100551775	100551855	.	-	.	gene_id "XLOC_037945"; transcript_id "5_00101387"; exon_number "4"; gene_name "uc001tgt.2"; oId "uc001tgt.2"; nearest_ref "uc001tgt.2"; class_code "="; tss_id "TSS34593";
chr12	hg19_knownGene	exon	100552576	100552651	.	-	.	gene_id "XLOC_037945"; transcript_id "5_00101387"; exon_number "5"; gene_name "uc001tgt.2"; oId "uc001tgt.2"; nearest_ref "uc001tgt.2"; class_code "="; tss_id "TSS34593";
chr12	hg19_knownGene	exon	100552736	100552981	.	-	.	gene_id "XLOC_037945"; transcript_id "5_00101387"; exon_number "6"; gene_name "uc001tgt.2"; oId "uc001tgt.2"; nearest_ref "uc001tgt.2"; class_code "="; tss_id "TSS34593";
chr12	hg19_knownGene	exon	100553550	100555056	.	-	.	gene_id "XLOC_037945"; transcript_id "5_00101387"; exon_number "7"; gene_name "uc001tgt.2"; oId "uc001tgt.2"; nearest_ref "uc001tgt.2"; class_code "="; tss_id "TSS34593";
chr12	Cufflinks	exon	100550195	100550836	.	-	.	gene_id "XLOC_037945"; transcript_id "5_00102996"; exon_number "1"; gene_name "uc001tgu.2"; oId "SC4.7754.5"; nearest_ref "uc001tgu.2"; class_code "j"; tss_id "TSS34594";
chr12	Cufflinks	exon	100550943	100551223	.	-	.	gene_id "XLOC_037945"; transcript_id "5_00102996"; exon_number "2"; gene_name "uc001tgu.2"; oId "SC4.7754.5"; nearest_ref "uc001tgu.2"; class_code "j"; tss_id "TSS34594";
chr12	Cufflinks	exon	100551306	100551517	.	-	.	gene_id "XLOC_037945"; transcript_id "5_00102996"; exon_number "3"; gene_name "uc001tgu.2"; oId "SC4.7754.5"; nearest_ref "uc001tgu.2"; class_code "j"; tss_id "TSS34594";
chr12	Cufflinks	exon	100551775	100551855	.	-	.	gene_id "XLOC_037945"; transcript_id "5_00102996"; exon_number "4"; gene_name "uc001tgu.2"; oId "SC4.7754.5"; nearest_ref "uc001tgu.2"; class_code "j"; tss_id "TSS34594";
chr12	Cufflinks	exon	100552576	100552651	.	-	.	gene_id "XLOC_037945"; transcript_id "5_00102996"; exon_number "5"; gene_name "uc001tgu.2"; oId "SC4.7754.5"; nearest_ref "uc001tgu.2"; class_code "j"; tss_id "TSS34594";
chr12	Cufflinks	exon	100552736	100552981	.	-	.	gene_id "XLOC_037945"; transcript_id "5_00102996"; exon_number "6"; gene_name "uc001tgu.2"; oId "SC4.7754.5"; nearest_ref "uc001tgu.2"; class_code "j"; tss_id "TSS34594";
chr12	Cufflinks	exon	100553550	100553746	.	-	.	gene_id "XLOC_037945"; transcript_id "5_00102996"; exon_number "7"; gene_name "uc001tgu.2"; oId "SC4.7754.5"; nearest_ref "uc001tgu.2"; class_code "j"; tss_id "TSS34594";
chr12	Cufflinks	exon	100555380	100556982	.	-	.	gene_id "XLOC_037945"; transcript_id "5_00102996"; exon_number "8"; gene_name "uc001tgu.2"; oId "SC4.7754.5"; nearest_ref "uc001tgu.2"; class_code "j"; tss_id "TSS34594";
chr12	Cufflinks	exon	100550195	100550836	.	-	.	gene_id "XLOC_037945"; transcript_id "5_00101388"; exon_number "1"; gene_name "uc001tgz.3"; oId "SC3.5090.2"; nearest_ref "uc001tgz.3"; class_code "j"; tss_id "TSS34595";
chr12	Cufflinks	exon	100550943	100551223	.	-	.	gene_id "XLOC_037945"; transcript_id "5_00101388"; exon_number "2"; gene_name "uc001tgz.3"; oId "SC3.5090.2"; nearest_ref "uc001tgz.3"; class_code "j"; tss_id "TSS34595";
chr12	Cufflinks	exon	100551306	100551517	.	-	.	gene_id "XLOC_037945"; transcript_id "5_00101388"; exon_number "3"; gene_name "uc001tgz.3"; oId "SC3.5090.2"; nearest_ref "uc001tgz.3"; class_code "j"; tss_id "TSS34595";
chr12	Cufflinks	exon	100551775	100551855	.	-	.	gene_id "XLOC_037945"; transcript_id "5_00101388"; exon_number "4"; gene_name "uc001tgz.3"; oId "SC3.5090.2"; nearest_ref "uc001tgz.3"; class_code "j"; tss_id "TSS34595";
chr12	Cufflinks	exon	100552457	100552651	.	-	.	gene_id "XLOC_037945"; transcript_id "5_00101388"; exon_number "5"; gene_name "uc001tgz.3"; oId "SC3.5090.2"; nearest_ref "uc001tgz.3"; class_code "j"; tss_id "TSS34595";
chr12	Cufflinks	exon	100552736	100552981	.	-	.	gene_id "XLOC_037945"; transcript_id "5_00101388"; exon_number "6"; gene_name "uc001tgz.3"; oId "SC3.5090.2"; nearest_ref "uc001tgz.3"; class_code "j"; tss_id "TSS34595";
chr12	Cufflinks	exon	100553336	100553746	.	-	.	gene_id "XLOC_037945"; transcript_id "5_00101388"; exon_number "7"; gene_name "uc001tgz.3"; oId "SC3.5090.2"; nearest_ref "uc001tgz.3"; class_code "j"; tss_id "TSS34595";
chr12	Cufflinks	exon	100555380	100559918	.	-	.	gene_id "XLOC_037945"; transcript_id "5_00101388"; exon_number "8"; gene_name "uc001tgz.3"; oId "SC3.5090.2"; nearest_ref "uc001tgz.3"; class_code "j"; tss_id "TSS34595";
chr12	Cufflinks	exon	100560109	100560411	.	-	.	gene_id "XLOC_037945"; transcript_id "5_00101388"; exon_number "9"; gene_name "uc001tgz.3"; oId "SC3.5090.2"; nearest_ref "uc001tgz.3"; class_code "j"; tss_id "TSS34595";
chr12	Cufflinks	exon	100561114	100561221	.	-	.	gene_id "XLOC_037945"; transcript_id "5_00101388"; exon_number "10"; gene_name "uc001tgz.3"; oId "SC3.5090.2"; nearest_ref "uc001tgz.3"; class_code "j"; tss_id "TSS34595";
chr12	Cufflinks	exon	100561328	100561482	.	-	.	gene_id "XLOC_037945"; transcript_id "5_00101388"; exon_number "11"; gene_name "uc001tgz.3"; oId "SC3.5090.2"; nearest_ref "uc001tgz.3"; class_code "j"; tss_id "TSS34595";
chr12	Cufflinks	exon	100550195	100550836	.	-	.	gene_id "XLOC_037945"; transcript_id "5_00101389"; exon_number "1"; gene_name "uc001tgu.2"; oId "uc001tgu.2_ext"; nearest_ref "uc001tgu.2"; class_code "="; tss_id "TSS34596"; p_id "P34649";
chr12	Cufflinks	exon	100550943	100551034	.	-	.	gene_id "XLOC_037945"; transcript_id "5_00101389"; exon_number "2"; gene_name "uc001tgu.2"; oId "uc001tgu.2_ext"; nearest_ref "uc001tgu.2"; class_code "="; tss_id "TSS34596"; p_id "P34649";
chr12	Cufflinks	exon	100551306	100551517	.	-	.	gene_id "XLOC_037945"; transcript_id "5_00101389"; exon_number "3"; gene_name "uc001tgu.2"; oId "uc001tgu.2_ext"; nearest_ref "uc001tgu.2"; class_code "="; tss_id "TSS34596"; p_id "P34649";
chr12	Cufflinks	exon	100551775	100551855	.	-	.	gene_id "XLOC_037945"; transcript_id "5_00101389"; exon_number "4"; gene_name "uc001tgu.2"; oId "uc001tgu.2_ext"; nearest_ref "uc001tgu.2"; class_code "="; tss_id "TSS34596"; p_id "P34649";
chr12	Cufflinks	exon	100552576	100552651	.	-	.	gene_id "XLOC_037945"; transcript_id "5_00101389"; exon_number "5"; gene_name "uc001tgu.2"; oId "uc001tgu.2_ext"; nearest_ref "uc001tgu.2"; class_code "="; tss_id "TSS34596"; p_id "P34649";
chr12	Cufflinks	exon	100552736	100552981	.	-	.	gene_id "XLOC_037945"; transcript_id "5_00101389"; exon_number "6"; gene_name "uc001tgu.2"; oId "uc001tgu.2_ext"; nearest_ref "uc001tgu.2"; class_code "="; tss_id "TSS34596"; p_id "P34649";
chr12	Cufflinks	exon	100553336	100553746	.	-	.	gene_id "XLOC_037945"; transcript_id "5_00101389"; exon_number "7"; gene_name "uc001tgu.2"; oId "uc001tgu.2_ext"; nearest_ref "uc001tgu.2"; class_code "="; tss_id "TSS34596"; p_id "P34649";
chr12	Cufflinks	exon	100555380	100555647	.	-	.	gene_id "XLOC_037945"; transcript_id "5_00101389"; exon_number "8"; gene_name "uc001tgu.2"; oId "uc001tgu.2_ext"; nearest_ref "uc001tgu.2"; class_code "="; tss_id "TSS34596"; p_id "P34649";
chr12	Cufflinks	exon	100564715	100564765	.	-	.	gene_id "XLOC_037945"; transcript_id "5_00101389"; exon_number "9"; gene_name "uc001tgu.2"; oId "uc001tgu.2_ext"; nearest_ref "uc001tgu.2"; class_code "="; tss_id "TSS34596"; p_id "P34649";
chr12	Cufflinks	exon	100566890	100567426	.	-	.	gene_id "XLOC_037945"; transcript_id "5_00101389"; exon_number "10"; gene_name "uc001tgu.2"; oId "uc001tgu.2_ext"; nearest_ref "uc001tgu.2"; class_code "="; tss_id "TSS34596"; p_id "P34649";
chr12	Cufflinks	exon	100550195	100550836	.	-	.	gene_id "XLOC_037945"; transcript_id "5_00102997"; exon_number "1"; gene_name "uc001tgz.3"; oId "SC4.7754.4"; nearest_ref "uc001tgz.3"; class_code "j"; tss_id "TSS34597";
chr12	Cufflinks	exon	100550943	100551034	.	-	.	gene_id "XLOC_037945"; transcript_id "5_00102997"; exon_number "2"; gene_name "uc001tgz.3"; oId "SC4.7754.4"; nearest_ref "uc001tgz.3"; class_code "j"; tss_id "TSS34597";
chr12	Cufflinks	exon	100551306	100551517	.	-	.	gene_id "XLOC_037945"; transcript_id "5_00102997"; exon_number "3"; gene_name "uc001tgz.3"; oId "SC4.7754.4"; nearest_ref "uc001tgz.3"; class_code "j"; tss_id "TSS34597";
chr12	Cufflinks	exon	100551775	100551855	.	-	.	gene_id "XLOC_037945"; transcript_id "5_00102997"; exon_number "4"; gene_name "uc001tgz.3"; oId "SC4.7754.4"; nearest_ref "uc001tgz.3"; class_code "j"; tss_id "TSS34597";
chr12	Cufflinks	exon	100552457	100552651	.	-	.	gene_id "XLOC_037945"; transcript_id "5_00102997"; exon_number "5"; gene_name "uc001tgz.3"; oId "SC4.7754.4"; nearest_ref "uc001tgz.3"; class_code "j"; tss_id "TSS34597";
chr12	Cufflinks	exon	100552736	100552981	.	-	.	gene_id "XLOC_037945"; transcript_id "5_00102997"; exon_number "6"; gene_name "uc001tgz.3"; oId "SC4.7754.4"; nearest_ref "uc001tgz.3"; class_code "j"; tss_id "TSS34597";
chr12	Cufflinks	exon	100553550	100555647	.	-	.	gene_id "XLOC_037945"; transcript_id "5_00102997"; exon_number "7"; gene_name "uc001tgz.3"; oId "SC4.7754.4"; nearest_ref "uc001tgz.3"; class_code "j"; tss_id "TSS34597";
chr12	Cufflinks	exon	100564715	100564765	.	-	.	gene_id "XLOC_037945"; transcript_id "5_00102997"; exon_number "8"; gene_name "uc001tgz.3"; oId "SC4.7754.4"; nearest_ref "uc001tgz.3"; class_code "j"; tss_id "TSS34597";
chr12	Cufflinks	exon	100566890	100567462	.	-	.	gene_id "XLOC_037945"; transcript_id "5_00102997"; exon_number "9"; gene_name "uc001tgz.3"; oId "SC4.7754.4"; nearest_ref "uc001tgz.3"; class_code "j"; tss_id "TSS34597";
chr12	Cufflinks	exon	100570821	100570898	.	-	.	gene_id "XLOC_037945"; transcript_id "5_00102997"; exon_number "10"; gene_name "uc001tgz.3"; oId "SC4.7754.4"; nearest_ref "uc001tgz.3"; class_code "j"; tss_id "TSS34597";
chr12	Cufflinks	exon	100574331	100574494	.	-	.	gene_id "XLOC_037945"; transcript_id "5_00102997"; exon_number "11"; gene_name "uc001tgz.3"; oId "SC4.7754.4"; nearest_ref "uc001tgz.3"; class_code "j"; tss_id "TSS34597";
chr12	Cufflinks	exon	100589360	100589445	.	-	.	gene_id "XLOC_037945"; transcript_id "5_00102997"; exon_number "12"; gene_name "uc001tgz.3"; oId "SC4.7754.4"; nearest_ref "uc001tgz.3"; class_code "j"; tss_id "TSS34597";
chr12	Cufflinks	exon	100557030	100559918	.	-	.	gene_id "XLOC_037945"; transcript_id "5_00103833"; exon_number "1"; gene_name "uc001tgz.3"; oId "upf3.5332.8"; nearest_ref "uc001tgz.3"; class_code "j"; tss_id "TSS34596";
chr12	Cufflinks	exon	100560109	100560411	.	-	.	gene_id "XLOC_037945"; transcript_id "5_00103833"; exon_number "2"; gene_name "uc001tgz.3"; oId "upf3.5332.8"; nearest_ref "uc001tgz.3"; class_code "j"; tss_id "TSS34596";
chr12	Cufflinks	exon	100561114	100561221	.	-	.	gene_id "XLOC_037945"; transcript_id "5_00103833"; exon_number "3"; gene_name "uc001tgz.3"; oId "upf3.5332.8"; nearest_ref "uc001tgz.3"; class_code "j"; tss_id "TSS34596";
chr12	Cufflinks	exon	100561328	100561417	.	-	.	gene_id "XLOC_037945"; transcript_id "5_00103833"; exon_number "4"; gene_name "uc001tgz.3"; oId "upf3.5332.8"; nearest_ref "uc001tgz.3"; class_code "j"; tss_id "TSS34596";
chr12	Cufflinks	exon	100562230	100562411	.	-	.	gene_id "XLOC_037945"; transcript_id "5_00103833"; exon_number "5"; gene_name "uc001tgz.3"; oId "upf3.5332.8"; nearest_ref "uc001tgz.3"; class_code "j"; tss_id "TSS34596";
chr12	Cufflinks	exon	100562702	100562977	.	-	.	gene_id "XLOC_037945"; transcript_id "5_00103833"; exon_number "6"; gene_name "uc001tgz.3"; oId "upf3.5332.8"; nearest_ref "uc001tgz.3"; class_code "j"; tss_id "TSS34596";
chr12	Cufflinks	exon	100564343	100564445	.	-	.	gene_id "XLOC_037945"; transcript_id "5_00103833"; exon_number "7"; gene_name "uc001tgz.3"; oId "upf3.5332.8"; nearest_ref "uc001tgz.3"; class_code "j"; tss_id "TSS34596";
chr12	Cufflinks	exon	100564715	100564765	.	-	.	gene_id "XLOC_037945"; transcript_id "5_00103833"; exon_number "8"; gene_name "uc001tgz.3"; oId "upf3.5332.8"; nearest_ref "uc001tgz.3"; class_code "j"; tss_id "TSS34596";
chr12	Cufflinks	exon	100566890	100567426	.	-	.	gene_id "XLOC_037945"; transcript_id "5_00103833"; exon_number "9"; gene_name "uc001tgz.3"; oId "upf3.5332.8"; nearest_ref "uc001tgz.3"; class_code "j"; tss_id "TSS34596";
chr12	Cufflinks	exon	100557030	100559918	.	-	.	gene_id "XLOC_037945"; transcript_id "5_00103834"; exon_number "1"; gene_name "uc001tgz.3"; oId "upf3.5332.7"; nearest_ref "uc001tgz.3"; class_code "j"; tss_id "TSS34597";
chr12	Cufflinks	exon	100560109	100560414	.	-	.	gene_id "XLOC_037945"; transcript_id "5_00103834"; exon_number "2"; gene_name "uc001tgz.3"; oId "upf3.5332.7"; nearest_ref "uc001tgz.3"; class_code "j"; tss_id "TSS34597";
chr12	Cufflinks	exon	100561114	100561221	.	-	.	gene_id "XLOC_037945"; transcript_id "5_00103834"; exon_number "3"; gene_name "uc001tgz.3"; oId "upf3.5332.7"; nearest_ref "uc001tgz.3"; class_code "j"; tss_id "TSS34597";
chr12	Cufflinks	exon	100561328	100561417	.	-	.	gene_id "XLOC_037945"; transcript_id "5_00103834"; exon_number "4"; gene_name "uc001tgz.3"; oId "upf3.5332.7"; nearest_ref "uc001tgz.3"; class_code "j"; tss_id "TSS34597";
chr12	Cufflinks	exon	100562230	100562411	.	-	.	gene_id "XLOC_037945"; transcript_id "5_00103834"; exon_number "5"; gene_name "uc001tgz.3"; oId "upf3.5332.7"; nearest_ref "uc001tgz.3"; class_code "j"; tss_id "TSS34597";
chr12	Cufflinks	exon	100562702	100562977	.	-	.	gene_id "XLOC_037945"; transcript_id "5_00103834"; exon_number "6"; gene_name "uc001tgz.3"; oId "upf3.5332.7"; nearest_ref "uc001tgz.3"; class_code "j"; tss_id "TSS34597";
chr12	Cufflinks	exon	100564343	100564445	.	-	.	gene_id "XLOC_037945"; transcript_id "5_00103834"; exon_number "7"; gene_name "uc001tgz.3"; oId "upf3.5332.7"; nearest_ref "uc001tgz.3"; class_code "j"; tss_id "TSS34597";
chr12	Cufflinks	exon	100564715	100564765	.	-	.	gene_id "XLOC_037945"; transcript_id "5_00103834"; exon_number "8"; gene_name "uc001tgz.3"; oId "upf3.5332.7"; nearest_ref "uc001tgz.3"; class_code "j"; tss_id "TSS34597";
chr12	Cufflinks	exon	100566890	100567121	.	-	.	gene_id "XLOC_037945"; transcript_id "5_00103834"; exon_number "9"; gene_name "uc001tgz.3"; oId "upf3.5332.7"; nearest_ref "uc001tgz.3"; class_code "j"; tss_id "TSS34597";
chr12	Cufflinks	exon	100567435	100567462	.	-	.	gene_id "XLOC_037945"; transcript_id "5_00103834"; exon_number "10"; gene_name "uc001tgz.3"; oId "upf3.5332.7"; nearest_ref "uc001tgz.3"; class_code "j"; tss_id "TSS34597";
chr12	Cufflinks	exon	100570821	100570898	.	-	.	gene_id "XLOC_037945"; transcript_id "5_00103834"; exon_number "11"; gene_name "uc001tgz.3"; oId "upf3.5332.7"; nearest_ref "uc001tgz.3"; class_code "j"; tss_id "TSS34597";
chr12	Cufflinks	exon	100574331	100574494	.	-	.	gene_id "XLOC_037945"; transcript_id "5_00103834"; exon_number "12"; gene_name "uc001tgz.3"; oId "upf3.5332.7"; nearest_ref "uc001tgz.3"; class_code "j"; tss_id "TSS34597";
chr12	Cufflinks	exon	100589360	100589455	.	-	.	gene_id "XLOC_037945"; transcript_id "5_00103834"; exon_number "13"; gene_name "uc001tgz.3"; oId "upf3.5332.7"; nearest_ref "uc001tgz.3"; class_code "j"; tss_id "TSS34597";
chr12	Cufflinks	exon	100557036	100559918	.	-	.	gene_id "XLOC_037945"; transcript_id "5_00102999"; exon_number "1"; gene_name "uc001tgz.3"; oId "SC4.7754.8"; nearest_ref "uc001tgz.3"; class_code "j"; tss_id "TSS34599";
chr12	Cufflinks	exon	100560109	100560414	.	-	.	gene_id "XLOC_037945"; transcript_id "5_00102999"; exon_number "2"; gene_name "uc001tgz.3"; oId "SC4.7754.8"; nearest_ref "uc001tgz.3"; class_code "j"; tss_id "TSS34599";
chr12	Cufflinks	exon	100560848	100560919	.	-	.	gene_id "XLOC_037945"; transcript_id "5_00102999"; exon_number "3"; gene_name "uc001tgz.3"; oId "SC4.7754.8"; nearest_ref "uc001tgz.3"; class_code "j"; tss_id "TSS34599";
chr12	Cufflinks	exon	100561114	100561221	.	-	.	gene_id "XLOC_037945"; transcript_id "5_00102999"; exon_number "4"; gene_name "uc001tgz.3"; oId "SC4.7754.8"; nearest_ref "uc001tgz.3"; class_code "j"; tss_id "TSS34599";
chr12	Cufflinks	exon	100561328	100561417	.	-	.	gene_id "XLOC_037945"; transcript_id "5_00102999"; exon_number "5"; gene_name "uc001tgz.3"; oId "SC4.7754.8"; nearest_ref "uc001tgz.3"; class_code "j"; tss_id "TSS34599";
chr12	Cufflinks	exon	100562230	100562627	.	-	.	gene_id "XLOC_037945"; transcript_id "5_00102999"; exon_number "6"; gene_name "uc001tgz.3"; oId "SC4.7754.8"; nearest_ref "uc001tgz.3"; class_code "j"; tss_id "TSS34599";
chr12	Cufflinks	exon	100591817	100592349	.	-	.	gene_id "XLOC_037946"; transcript_id "5_00103001"; exon_number "1"; oId "SC4.7760.1"; class_code "u";
chr12	hg19_knownGene	exon	100597447	100598072	.	-	.	gene_id "XLOC_037947"; transcript_id "5_00101391"; exon_number "1"; gene_name "uc001thg.1"; oId "uc001thg.1"; nearest_ref "uc001thg.1"; class_code "="; tss_id "TSS34600";
chr12	hg19_knownGene	exon	100615448	100615569	.	-	.	gene_id "XLOC_037947"; transcript_id "5_00101391"; exon_number "2"; gene_name "uc001thg.1"; oId "uc001thg.1"; nearest_ref "uc001thg.1"; class_code "="; tss_id "TSS34600";
chr12	hg19_knownGene	exon	100631746	100631895	.	-	.	gene_id "XLOC_037948"; transcript_id "5_00101392"; exon_number "1"; gene_name "uc001thh.1"; oId "uc001thh.1"; nearest_ref "uc001thh.1"; class_code "="; tss_id "TSS34601";
chr12	hg19_knownGene	exon	100635421	100635623	.	-	.	gene_id "XLOC_037948"; transcript_id "5_00101392"; exon_number "2"; gene_name "uc001thh.1"; oId "uc001thh.1"; nearest_ref "uc001thh.1"; class_code "="; tss_id "TSS34601";
chr12	hg19_knownGene	exon	100636264	100636347	.	-	.	gene_id "XLOC_037948"; transcript_id "5_00101392"; exon_number "3"; gene_name "uc001thh.1"; oId "uc001thh.1"; nearest_ref "uc001thh.1"; class_code "="; tss_id "TSS34601";
chr12	hg19_knownGene	exon	100645954	100646079	.	-	.	gene_id "XLOC_037948"; transcript_id "5_00101392"; exon_number "4"; gene_name "uc001thh.1"; oId "uc001thh.1"; nearest_ref "uc001thh.1"; class_code "="; tss_id "TSS34601";
chr12	hg19_knownGene	exon	100646172	100646314	.	-	.	gene_id "XLOC_037948"; transcript_id "5_00101392"; exon_number "5"; gene_name "uc001thh.1"; oId "uc001thh.1"; nearest_ref "uc001thh.1"; class_code "="; tss_id "TSS34601";
chr12	hg19_knownGene	exon	100649827	100650004	.	-	.	gene_id "XLOC_037948"; transcript_id "5_00101392"; exon_number "6"; gene_name "uc001thh.1"; oId "uc001thh.1"; nearest_ref "uc001thh.1"; class_code "="; tss_id "TSS34601";
chr12	hg19_knownGene	exon	100656042	100656187	.	-	.	gene_id "XLOC_037948"; transcript_id "5_00101392"; exon_number "7"; gene_name "uc001thh.1"; oId "uc001thh.1"; nearest_ref "uc001thh.1"; class_code "="; tss_id "TSS34601";
chr12	hg19_knownGene	exon	100657275	100657671	.	-	.	gene_id "XLOC_037948"; transcript_id "5_00101392"; exon_number "8"; gene_name "uc001thh.1"; oId "uc001thh.1"; nearest_ref "uc001thh.1"; class_code "="; tss_id "TSS34601";
chr12	hg19_knownGene	exon	100660698	100660857	.	-	.	gene_id "XLOC_037948"; transcript_id "5_00101392"; exon_number "9"; gene_name "uc001thh.1"; oId "uc001thh.1"; nearest_ref "uc001thh.1"; class_code "="; tss_id "TSS34601";
chr12	hg19_knownGene	exon	100646044	100646314	.	-	.	gene_id "XLOC_037948"; transcript_id "5_00101393"; exon_number "1"; gene_name "uc001thi.2"; oId "uc001thi.2"; nearest_ref "uc001thi.2"; class_code "="; tss_id "TSS34601"; p_id "P34653";
chr12	hg19_knownGene	exon	100649827	100650004	.	-	.	gene_id "XLOC_037948"; transcript_id "5_00101393"; exon_number "2"; gene_name "uc001thi.2"; oId "uc001thi.2"; nearest_ref "uc001thi.2"; class_code "="; tss_id "TSS34601"; p_id "P34653";
chr12	hg19_knownGene	exon	100656042	100656187	.	-	.	gene_id "XLOC_037948"; transcript_id "5_00101393"; exon_number "3"; gene_name "uc001thi.2"; oId "uc001thi.2"; nearest_ref "uc001thi.2"; class_code "="; tss_id "TSS34601"; p_id "P34653";
chr12	hg19_knownGene	exon	100657275	100657671	.	-	.	gene_id "XLOC_037948"; transcript_id "5_00101393"; exon_number "4"; gene_name "uc001thi.2"; oId "uc001thi.2"; nearest_ref "uc001thi.2"; class_code "="; tss_id "TSS34601"; p_id "P34653";
chr12	hg19_knownGene	exon	100660698	100660857	.	-	.	gene_id "XLOC_037948"; transcript_id "5_00101393"; exon_number "5"; gene_name "uc001thi.2"; oId "uc001thi.2"; nearest_ref "uc001thi.2"; class_code "="; tss_id "TSS34601"; p_id "P34653";
chr12	hg19_knownGene	exon	100646172	100646314	.	-	.	gene_id "XLOC_037948"; transcript_id "5_00101397"; exon_number "1"; gene_name "uc009ztv.1"; oId "uc009ztv.1"; nearest_ref "uc009ztv.1"; class_code "="; tss_id "TSS34601"; p_id "P34652";
chr12	hg19_knownGene	exon	100647267	100647493	.	-	.	gene_id "XLOC_037948"; transcript_id "5_00101397"; exon_number "2"; gene_name "uc009ztv.1"; oId "uc009ztv.1"; nearest_ref "uc009ztv.1"; class_code "="; tss_id "TSS34601"; p_id "P34652";
chr12	hg19_knownGene	exon	100649827	100650004	.	-	.	gene_id "XLOC_037948"; transcript_id "5_00101397"; exon_number "3"; gene_name "uc009ztv.1"; oId "uc009ztv.1"; nearest_ref "uc009ztv.1"; class_code "="; tss_id "TSS34601"; p_id "P34652";
chr12	hg19_knownGene	exon	100656042	100656187	.	-	.	gene_id "XLOC_037948"; transcript_id "5_00101397"; exon_number "4"; gene_name "uc009ztv.1"; oId "uc009ztv.1"; nearest_ref "uc009ztv.1"; class_code "="; tss_id "TSS34601"; p_id "P34652";
chr12	hg19_knownGene	exon	100657275	100657671	.	-	.	gene_id "XLOC_037948"; transcript_id "5_00101397"; exon_number "5"; gene_name "uc009ztv.1"; oId "uc009ztv.1"; nearest_ref "uc009ztv.1"; class_code "="; tss_id "TSS34601"; p_id "P34652";
chr12	hg19_knownGene	exon	100660698	100660857	.	-	.	gene_id "XLOC_037948"; transcript_id "5_00101397"; exon_number "6"; gene_name "uc009ztv.1"; oId "uc009ztv.1"; nearest_ref "uc009ztv.1"; class_code "="; tss_id "TSS34601"; p_id "P34652";
chr12	hg19_knownGene	exon	100646172	100646314	.	-	.	gene_id "XLOC_037948"; transcript_id "5_00101396"; exon_number "1"; gene_name "uc001thl.1"; oId "uc001thl.1"; nearest_ref "uc001thl.1"; class_code "="; tss_id "TSS34601";
chr12	hg19_knownGene	exon	100649827	100650004	.	-	.	gene_id "XLOC_037948"; transcript_id "5_00101396"; exon_number "2"; gene_name "uc001thl.1"; oId "uc001thl.1"; nearest_ref "uc001thl.1"; class_code "="; tss_id "TSS34601";
chr12	hg19_knownGene	exon	100656042	100656187	.	-	.	gene_id "XLOC_037948"; transcript_id "5_00101396"; exon_number "3"; gene_name "uc001thl.1"; oId "uc001thl.1"; nearest_ref "uc001thl.1"; class_code "="; tss_id "TSS34601";
chr12	hg19_knownGene	exon	100660698	100660857	.	-	.	gene_id "XLOC_037948"; transcript_id "5_00101396"; exon_number "4"; gene_name "uc001thl.1"; oId "uc001thl.1"; nearest_ref "uc001thl.1"; class_code "="; tss_id "TSS34601";
chr12	hg19_knownGene	exon	100646172	100646314	.	-	.	gene_id "XLOC_037948"; transcript_id "5_00101395"; exon_number "1"; gene_name "uc001thk.1"; oId "uc001thk.1"; nearest_ref "uc001thk.1"; class_code "="; tss_id "TSS34601"; p_id "P34651";
chr12	hg19_knownGene	exon	100647267	100647493	.	-	.	gene_id "XLOC_037948"; transcript_id "5_00101395"; exon_number "2"; gene_name "uc001thk.1"; oId "uc001thk.1"; nearest_ref "uc001thk.1"; class_code "="; tss_id "TSS34601"; p_id "P34651";
chr12	hg19_knownGene	exon	100649827	100650004	.	-	.	gene_id "XLOC_037948"; transcript_id "5_00101395"; exon_number "3"; gene_name "uc001thk.1"; oId "uc001thk.1"; nearest_ref "uc001thk.1"; class_code "="; tss_id "TSS34601"; p_id "P34651";
chr12	hg19_knownGene	exon	100656042	100656187	.	-	.	gene_id "XLOC_037948"; transcript_id "5_00101395"; exon_number "4"; gene_name "uc001thk.1"; oId "uc001thk.1"; nearest_ref "uc001thk.1"; class_code "="; tss_id "TSS34601"; p_id "P34651";
chr12	hg19_knownGene	exon	100660698	100660857	.	-	.	gene_id "XLOC_037948"; transcript_id "5_00101395"; exon_number "5"; gene_name "uc001thk.1"; oId "uc001thk.1"; nearest_ref "uc001thk.1"; class_code "="; tss_id "TSS34601"; p_id "P34651";
chr12	hg19_knownGene	exon	100646172	100646314	.	-	.	gene_id "XLOC_037948"; transcript_id "5_00101394"; exon_number "1"; gene_name "uc001thj.1"; oId "uc001thj.1"; nearest_ref "uc001thj.1"; class_code "="; tss_id "TSS34601"; p_id "P34650";
chr12	hg19_knownGene	exon	100647267	100647493	.	-	.	gene_id "XLOC_037948"; transcript_id "5_00101394"; exon_number "2"; gene_name "uc001thj.1"; oId "uc001thj.1"; nearest_ref "uc001thj.1"; class_code "="; tss_id "TSS34601"; p_id "P34650";
chr12	hg19_knownGene	exon	100649827	100650004	.	-	.	gene_id "XLOC_037948"; transcript_id "5_00101394"; exon_number "3"; gene_name "uc001thj.1"; oId "uc001thj.1"; nearest_ref "uc001thj.1"; class_code "="; tss_id "TSS34601"; p_id "P34650";
chr12	hg19_knownGene	exon	100655508	100655546	.	-	.	gene_id "XLOC_037948"; transcript_id "5_00101394"; exon_number "4"; gene_name "uc001thj.1"; oId "uc001thj.1"; nearest_ref "uc001thj.1"; class_code "="; tss_id "TSS34601"; p_id "P34650";
chr12	hg19_knownGene	exon	100656042	100656187	.	-	.	gene_id "XLOC_037948"; transcript_id "5_00101394"; exon_number "5"; gene_name "uc001thj.1"; oId "uc001thj.1"; nearest_ref "uc001thj.1"; class_code "="; tss_id "TSS34601"; p_id "P34650";
chr12	hg19_knownGene	exon	100657275	100657470	.	-	.	gene_id "XLOC_037948"; transcript_id "5_00101394"; exon_number "6"; gene_name "uc001thj.1"; oId "uc001thj.1"; nearest_ref "uc001thj.1"; class_code "="; tss_id "TSS34601"; p_id "P34650";
chr12	hg19_knownGene	exon	100660698	100660857	.	-	.	gene_id "XLOC_037948"; transcript_id "5_00101394"; exon_number "7"; gene_name "uc001thj.1"; oId "uc001thj.1"; nearest_ref "uc001thj.1"; class_code "="; tss_id "TSS34601"; p_id "P34650";
chr12	Cufflinks	exon	100632328	100632552	.	-	.	gene_id "XLOC_037949"; transcript_id "5_00103002"; exon_number "1"; gene_name "uc001thh.1"; oId "SC4.7775.1"; nearest_ref "uc001thh.1"; class_code "i";
chr12	hg19_knownGene	exon	101549995	101551179	.	-	.	gene_id "XLOC_037950"; transcript_id "5_00101398"; exon_number "1"; gene_name "uc001thz.3"; oId "uc001thz.3"; nearest_ref "uc001thz.3"; class_code "="; tss_id "TSS34602"; p_id "P34654";
chr12	hg19_knownGene	exon	101552027	101552106	.	-	.	gene_id "XLOC_037950"; transcript_id "5_00101398"; exon_number "2"; gene_name "uc001thz.3"; oId "uc001thz.3"; nearest_ref "uc001thz.3"; class_code "="; tss_id "TSS34602"; p_id "P34654";
chr12	hg19_knownGene	exon	101555752	101555855	.	-	.	gene_id "XLOC_037950"; transcript_id "5_00101398"; exon_number "3"; gene_name "uc001thz.3"; oId "uc001thz.3"; nearest_ref "uc001thz.3"; class_code "="; tss_id "TSS34602"; p_id "P34654";
chr12	hg19_knownGene	exon	101560272	101560477	.	-	.	gene_id "XLOC_037950"; transcript_id "5_00101398"; exon_number "4"; gene_name "uc001thz.3"; oId "uc001thz.3"; nearest_ref "uc001thz.3"; class_code "="; tss_id "TSS34602"; p_id "P34654";
chr12	hg19_knownGene	exon	101561874	101561960	.	-	.	gene_id "XLOC_037950"; transcript_id "5_00101398"; exon_number "5"; gene_name "uc001thz.3"; oId "uc001thz.3"; nearest_ref "uc001thz.3"; class_code "="; tss_id "TSS34602"; p_id "P34654";
chr12	hg19_knownGene	exon	101573807	101573874	.	-	.	gene_id "XLOC_037950"; transcript_id "5_00101398"; exon_number "6"; gene_name "uc001thz.3"; oId "uc001thz.3"; nearest_ref "uc001thz.3"; class_code "="; tss_id "TSS34602"; p_id "P34654";
chr12	hg19_knownGene	exon	101576581	101576693	.	-	.	gene_id "XLOC_037950"; transcript_id "5_00101398"; exon_number "7"; gene_name "uc001thz.3"; oId "uc001thz.3"; nearest_ref "uc001thz.3"; class_code "="; tss_id "TSS34602"; p_id "P34654";
chr12	hg19_knownGene	exon	101577912	101578000	.	-	.	gene_id "XLOC_037950"; transcript_id "5_00101398"; exon_number "8"; gene_name "uc001thz.3"; oId "uc001thz.3"; nearest_ref "uc001thz.3"; class_code "="; tss_id "TSS34602"; p_id "P34654";
chr12	hg19_knownGene	exon	101581164	101581293	.	-	.	gene_id "XLOC_037950"; transcript_id "5_00101398"; exon_number "9"; gene_name "uc001thz.3"; oId "uc001thz.3"; nearest_ref "uc001thz.3"; class_code "="; tss_id "TSS34602"; p_id "P34654";
chr12	hg19_knownGene	exon	101584246	101584386	.	-	.	gene_id "XLOC_037950"; transcript_id "5_00101398"; exon_number "10"; gene_name "uc001thz.3"; oId "uc001thz.3"; nearest_ref "uc001thz.3"; class_code "="; tss_id "TSS34602"; p_id "P34654";
chr12	hg19_knownGene	exon	101587403	101587557	.	-	.	gene_id "XLOC_037950"; transcript_id "5_00101398"; exon_number "11"; gene_name "uc001thz.3"; oId "uc001thz.3"; nearest_ref "uc001thz.3"; class_code "="; tss_id "TSS34602"; p_id "P34654";
chr12	hg19_knownGene	exon	101588873	101588940	.	-	.	gene_id "XLOC_037950"; transcript_id "5_00101398"; exon_number "12"; gene_name "uc001thz.3"; oId "uc001thz.3"; nearest_ref "uc001thz.3"; class_code "="; tss_id "TSS34602"; p_id "P34654";
chr12	hg19_knownGene	exon	101595942	101595993	.	-	.	gene_id "XLOC_037950"; transcript_id "5_00101398"; exon_number "13"; gene_name "uc001thz.3"; oId "uc001thz.3"; nearest_ref "uc001thz.3"; class_code "="; tss_id "TSS34602"; p_id "P34654";
chr12	hg19_knownGene	exon	101598278	101598343	.	-	.	gene_id "XLOC_037950"; transcript_id "5_00101398"; exon_number "14"; gene_name "uc001thz.3"; oId "uc001thz.3"; nearest_ref "uc001thz.3"; class_code "="; tss_id "TSS34602"; p_id "P34654";
chr12	hg19_knownGene	exon	101603276	101604016	.	-	.	gene_id "XLOC_037950"; transcript_id "5_00101398"; exon_number "15"; gene_name "uc001thz.3"; oId "uc001thz.3"; nearest_ref "uc001thz.3"; class_code "="; tss_id "TSS34602"; p_id "P34654";
chr12	Cufflinks	exon	101786923	101789448	.	-	.	gene_id "XLOC_037951"; transcript_id "5_00103004"; exon_number "1"; gene_name "uc001tic.2"; oId "SC4.7777.6"; nearest_ref "uc001tic.2"; class_code "j"; tss_id "TSS34604";
chr12	Cufflinks	exon	101790177	101790355	.	-	.	gene_id "XLOC_037951"; transcript_id "5_00103004"; exon_number "2"; gene_name "uc001tic.2"; oId "SC4.7777.6"; nearest_ref "uc001tic.2"; class_code "j"; tss_id "TSS34604";
chr12	Cufflinks	exon	101794840	101794951	.	-	.	gene_id "XLOC_037951"; transcript_id "5_00103004"; exon_number "3"; gene_name "uc001tic.2"; oId "SC4.7777.6"; nearest_ref "uc001tic.2"; class_code "j"; tss_id "TSS34604";
chr12	Cufflinks	exon	101796643	101796724	.	-	.	gene_id "XLOC_037951"; transcript_id "5_00103004"; exon_number "4"; gene_name "uc001tic.2"; oId "SC4.7777.6"; nearest_ref "uc001tic.2"; class_code "j"; tss_id "TSS34604";
chr12	Cufflinks	exon	101796920	101797036	.	-	.	gene_id "XLOC_037951"; transcript_id "5_00103004"; exon_number "5"; gene_name "uc001tic.2"; oId "SC4.7777.6"; nearest_ref "uc001tic.2"; class_code "j"; tss_id "TSS34604";
chr12	Cufflinks	exon	101786923	101789448	.	-	.	gene_id "XLOC_037951"; transcript_id "5_00101401"; exon_number "1"; gene_name "uc010svo.1"; oId "uc010svo.1_ext"; nearest_ref "uc010svo.1"; class_code "="; tss_id "TSS34605";
chr12	Cufflinks	exon	101790177	101790277	.	-	.	gene_id "XLOC_037951"; transcript_id "5_00101401"; exon_number "2"; gene_name "uc010svo.1"; oId "uc010svo.1_ext"; nearest_ref "uc010svo.1"; class_code "="; tss_id "TSS34605";
chr12	Cufflinks	exon	101794859	101794951	.	-	.	gene_id "XLOC_037951"; transcript_id "5_00101401"; exon_number "3"; gene_name "uc010svo.1"; oId "uc010svo.1_ext"; nearest_ref "uc010svo.1"; class_code "="; tss_id "TSS34605";
chr12	Cufflinks	exon	101796643	101796724	.	-	.	gene_id "XLOC_037951"; transcript_id "5_00101401"; exon_number "4"; gene_name "uc010svo.1"; oId "uc010svo.1_ext"; nearest_ref "uc010svo.1"; class_code "="; tss_id "TSS34605";
chr12	Cufflinks	exon	101799622	101799759	.	-	.	gene_id "XLOC_037951"; transcript_id "5_00101401"; exon_number "5"; gene_name "uc010svo.1"; oId "uc010svo.1_ext"; nearest_ref "uc010svo.1"; class_code "="; tss_id "TSS34605";
chr12	Cufflinks	exon	101801420	101801718	.	-	.	gene_id "XLOC_037951"; transcript_id "5_00101401"; exon_number "6"; gene_name "uc010svo.1"; oId "uc010svo.1_ext"; nearest_ref "uc010svo.1"; class_code "="; tss_id "TSS34605";
chr12	Cufflinks	exon	101786923	101789448	.	-	.	gene_id "XLOC_037951"; transcript_id "5_00101400"; exon_number "1"; gene_name "uc001tib.2"; oId "uc001tib.2_ext"; nearest_ref "uc001tib.2"; class_code "="; tss_id "TSS34605"; p_id "P34657";
chr12	Cufflinks	exon	101790177	101790355	.	-	.	gene_id "XLOC_037951"; transcript_id "5_00101400"; exon_number "2"; gene_name "uc001tib.2"; oId "uc001tib.2_ext"; nearest_ref "uc001tib.2"; class_code "="; tss_id "TSS34605"; p_id "P34657";
chr12	Cufflinks	exon	101794840	101794951	.	-	.	gene_id "XLOC_037951"; transcript_id "5_00101400"; exon_number "3"; gene_name "uc001tib.2"; oId "uc001tib.2_ext"; nearest_ref "uc001tib.2"; class_code "="; tss_id "TSS34605"; p_id "P34657";
chr12	Cufflinks	exon	101796643	101796724	.	-	.	gene_id "XLOC_037951"; transcript_id "5_00101400"; exon_number "4"; gene_name "uc001tib.2"; oId "uc001tib.2_ext"; nearest_ref "uc001tib.2"; class_code "="; tss_id "TSS34605"; p_id "P34657";
chr12	Cufflinks	exon	101799622	101799759	.	-	.	gene_id "XLOC_037951"; transcript_id "5_00101400"; exon_number "5"; gene_name "uc001tib.2"; oId "uc001tib.2_ext"; nearest_ref "uc001tib.2"; class_code "="; tss_id "TSS34605"; p_id "P34657";
chr12	Cufflinks	exon	101801420	101801718	.	-	.	gene_id "XLOC_037951"; transcript_id "5_00101400"; exon_number "6"; gene_name "uc001tib.2"; oId "uc001tib.2_ext"; nearest_ref "uc001tib.2"; class_code "="; tss_id "TSS34605"; p_id "P34657";
chr12	Cufflinks	exon	101786923	101789448	.	-	.	gene_id "XLOC_037951"; transcript_id "5_00101399"; exon_number "1"; gene_name "uc010svn.1"; oId "uc010svn.1_ext"; nearest_ref "uc010svn.1"; class_code "="; tss_id "TSS34605"; p_id "P34656";
chr12	Cufflinks	exon	101790177	101790355	.	-	.	gene_id "XLOC_037951"; transcript_id "5_00101399"; exon_number "2"; gene_name "uc010svn.1"; oId "uc010svn.1_ext"; nearest_ref "uc010svn.1"; class_code "="; tss_id "TSS34605"; p_id "P34656";
chr12	Cufflinks	exon	101794840	101794951	.	-	.	gene_id "XLOC_037951"; transcript_id "5_00101399"; exon_number "3"; gene_name "uc010svn.1"; oId "uc010svn.1_ext"; nearest_ref "uc010svn.1"; class_code "="; tss_id "TSS34605"; p_id "P34656";
chr12	Cufflinks	exon	101796643	101796724	.	-	.	gene_id "XLOC_037951"; transcript_id "5_00101399"; exon_number "4"; gene_name "uc010svn.1"; oId "uc010svn.1_ext"; nearest_ref "uc010svn.1"; class_code "="; tss_id "TSS34605"; p_id "P34656";
chr12	Cufflinks	exon	101801420	101801718	.	-	.	gene_id "XLOC_037951"; transcript_id "5_00101399"; exon_number "5"; gene_name "uc010svn.1"; oId "uc010svn.1_ext"; nearest_ref "uc010svn.1"; class_code "="; tss_id "TSS34605"; p_id "P34656";
chr12	hg19_knownGene	exon	101788463	101789443	.	-	.	gene_id "XLOC_037951"; transcript_id "5_00101402"; exon_number "1"; gene_name "uc001tic.2"; oId "uc001tic.2"; nearest_ref "uc001tic.2"; class_code "="; tss_id "TSS34606"; p_id "P34655";
chr12	hg19_knownGene	exon	101790173	101790355	.	-	.	gene_id "XLOC_037951"; transcript_id "5_00101402"; exon_number "2"; gene_name "uc001tic.2"; oId "uc001tic.2"; nearest_ref "uc001tic.2"; class_code "="; tss_id "TSS34606"; p_id "P34655";
chr12	hg19_knownGene	exon	101794840	101794951	.	-	.	gene_id "XLOC_037951"; transcript_id "5_00101402"; exon_number "3"; gene_name "uc001tic.2"; oId "uc001tic.2"; nearest_ref "uc001tic.2"; class_code "="; tss_id "TSS34606"; p_id "P34655";
chr12	hg19_knownGene	exon	101796643	101796724	.	-	.	gene_id "XLOC_037951"; transcript_id "5_00101402"; exon_number "4"; gene_name "uc001tic.2"; oId "uc001tic.2"; nearest_ref "uc001tic.2"; class_code "="; tss_id "TSS34606"; p_id "P34655";
chr12	hg19_knownGene	exon	101799622	101799759	.	-	.	gene_id "XLOC_037951"; transcript_id "5_00101402"; exon_number "5"; gene_name "uc001tic.2"; oId "uc001tic.2"; nearest_ref "uc001tic.2"; class_code "="; tss_id "TSS34606"; p_id "P34655";
chr12	hg19_knownGene	exon	101801420	101801572	.	-	.	gene_id "XLOC_037951"; transcript_id "5_00101402"; exon_number "6"; gene_name "uc001tic.2"; oId "uc001tic.2"; nearest_ref "uc001tic.2"; class_code "="; tss_id "TSS34606"; p_id "P34655";
chr12	Cufflinks	exon	102090506	102090878	.	-	.	gene_id "XLOC_037952"; transcript_id "5_00105122"; exon_number "1"; oId "upf1_r4.9093.1"; class_code "u";
chr12	hg19_knownGene	exon	102122427	102122758	.	-	.	gene_id "XLOC_037953"; transcript_id "5_00101404"; exon_number "1"; gene_name "uc001tir.2"; oId "uc001tir.2"; nearest_ref "uc001tir.2"; class_code "="; tss_id "TSS34607"; p_id "P34658";
chr12	hg19_knownGene	exon	102122887	102122991	.	-	.	gene_id "XLOC_037953"; transcript_id "5_00101404"; exon_number "2"; gene_name "uc001tir.2"; oId "uc001tir.2"; nearest_ref "uc001tir.2"; class_code "="; tss_id "TSS34607"; p_id "P34658";
chr12	hg19_knownGene	exon	102125346	102125444	.	-	.	gene_id "XLOC_037953"; transcript_id "5_00101404"; exon_number "3"; gene_name "uc001tir.2"; oId "uc001tir.2"; nearest_ref "uc001tir.2"; class_code "="; tss_id "TSS34607"; p_id "P34658";
chr12	hg19_knownGene	exon	102127353	102127452	.	-	.	gene_id "XLOC_037953"; transcript_id "5_00101404"; exon_number "4"; gene_name "uc001tir.2"; oId "uc001tir.2"; nearest_ref "uc001tir.2"; class_code "="; tss_id "TSS34607"; p_id "P34658";
chr12	hg19_knownGene	exon	102128705	102128822	.	-	.	gene_id "XLOC_037953"; transcript_id "5_00101404"; exon_number "5"; gene_name "uc001tir.2"; oId "uc001tir.2"; nearest_ref "uc001tir.2"; class_code "="; tss_id "TSS34607"; p_id "P34658";
chr12	hg19_knownGene	exon	102130815	102130849	.	-	.	gene_id "XLOC_037953"; transcript_id "5_00101404"; exon_number "6"; gene_name "uc001tir.2"; oId "uc001tir.2"; nearest_ref "uc001tir.2"; class_code "="; tss_id "TSS34607"; p_id "P34658";
chr12	hg19_knownGene	exon	102131010	102131076	.	-	.	gene_id "XLOC_037953"; transcript_id "5_00101404"; exon_number "7"; gene_name "uc001tir.2"; oId "uc001tir.2"; nearest_ref "uc001tir.2"; class_code "="; tss_id "TSS34607"; p_id "P34658";
chr12	hg19_knownGene	exon	102131581	102131730	.	-	.	gene_id "XLOC_037953"; transcript_id "5_00101404"; exon_number "8"; gene_name "uc001tir.2"; oId "uc001tir.2"; nearest_ref "uc001tir.2"; class_code "="; tss_id "TSS34607"; p_id "P34658";
chr12	hg19_knownGene	exon	102133129	102133247	.	-	.	gene_id "XLOC_037953"; transcript_id "5_00101404"; exon_number "9"; gene_name "uc001tir.2"; oId "uc001tir.2"; nearest_ref "uc001tir.2"; class_code "="; tss_id "TSS34607"; p_id "P34658";
chr12	hg19_knownGene	exon	102122427	102122758	.	-	.	gene_id "XLOC_037953"; transcript_id "5_00101403"; exon_number "1"; gene_name "uc001tiq.2"; oId "uc001tiq.2"; nearest_ref "uc001tiq.2"; class_code "="; tss_id "TSS34607"; p_id "P34658";
chr12	hg19_knownGene	exon	102122887	102122991	.	-	.	gene_id "XLOC_037953"; transcript_id "5_00101403"; exon_number "2"; gene_name "uc001tiq.2"; oId "uc001tiq.2"; nearest_ref "uc001tiq.2"; class_code "="; tss_id "TSS34607"; p_id "P34658";
chr12	hg19_knownGene	exon	102125346	102125444	.	-	.	gene_id "XLOC_037953"; transcript_id "5_00101403"; exon_number "3"; gene_name "uc001tiq.2"; oId "uc001tiq.2"; nearest_ref "uc001tiq.2"; class_code "="; tss_id "TSS34607"; p_id "P34658";
chr12	hg19_knownGene	exon	102127353	102127452	.	-	.	gene_id "XLOC_037953"; transcript_id "5_00101403"; exon_number "4"; gene_name "uc001tiq.2"; oId "uc001tiq.2"; nearest_ref "uc001tiq.2"; class_code "="; tss_id "TSS34607"; p_id "P34658";
chr12	hg19_knownGene	exon	102128705	102128822	.	-	.	gene_id "XLOC_037953"; transcript_id "5_00101403"; exon_number "5"; gene_name "uc001tiq.2"; oId "uc001tiq.2"; nearest_ref "uc001tiq.2"; class_code "="; tss_id "TSS34607"; p_id "P34658";
chr12	hg19_knownGene	exon	102130815	102130849	.	-	.	gene_id "XLOC_037953"; transcript_id "5_00101403"; exon_number "6"; gene_name "uc001tiq.2"; oId "uc001tiq.2"; nearest_ref "uc001tiq.2"; class_code "="; tss_id "TSS34607"; p_id "P34658";
chr12	hg19_knownGene	exon	102131010	102131076	.	-	.	gene_id "XLOC_037953"; transcript_id "5_00101403"; exon_number "7"; gene_name "uc001tiq.2"; oId "uc001tiq.2"; nearest_ref "uc001tiq.2"; class_code "="; tss_id "TSS34607"; p_id "P34658";
chr12	hg19_knownGene	exon	102131581	102131726	.	-	.	gene_id "XLOC_037953"; transcript_id "5_00101403"; exon_number "8"; gene_name "uc001tiq.2"; oId "uc001tiq.2"; nearest_ref "uc001tiq.2"; class_code "="; tss_id "TSS34607"; p_id "P34658";
chr12	hg19_knownGene	exon	102133129	102133247	.	-	.	gene_id "XLOC_037953"; transcript_id "5_00101403"; exon_number "9"; gene_name "uc001tiq.2"; oId "uc001tiq.2"; nearest_ref "uc001tiq.2"; class_code "="; tss_id "TSS34607"; p_id "P34658";
chr12	hg19_knownGene	exon	102122427	102122758	.	-	.	gene_id "XLOC_037953"; transcript_id "5_00101405"; exon_number "1"; gene_name "uc001tis.2"; oId "uc001tis.2"; nearest_ref "uc001tis.2"; class_code "="; tss_id "TSS34607"; p_id "P34658";
chr12	hg19_knownGene	exon	102122887	102122991	.	-	.	gene_id "XLOC_037953"; transcript_id "5_00101405"; exon_number "2"; gene_name "uc001tis.2"; oId "uc001tis.2"; nearest_ref "uc001tis.2"; class_code "="; tss_id "TSS34607"; p_id "P34658";
chr12	hg19_knownGene	exon	102125346	102125444	.	-	.	gene_id "XLOC_037953"; transcript_id "5_00101405"; exon_number "3"; gene_name "uc001tis.2"; oId "uc001tis.2"; nearest_ref "uc001tis.2"; class_code "="; tss_id "TSS34607"; p_id "P34658";
chr12	hg19_knownGene	exon	102127353	102127452	.	-	.	gene_id "XLOC_037953"; transcript_id "5_00101405"; exon_number "4"; gene_name "uc001tis.2"; oId "uc001tis.2"; nearest_ref "uc001tis.2"; class_code "="; tss_id "TSS34607"; p_id "P34658";
chr12	hg19_knownGene	exon	102128705	102128822	.	-	.	gene_id "XLOC_037953"; transcript_id "5_00101405"; exon_number "5"; gene_name "uc001tis.2"; oId "uc001tis.2"; nearest_ref "uc001tis.2"; class_code "="; tss_id "TSS34607"; p_id "P34658";
chr12	hg19_knownGene	exon	102130815	102130849	.	-	.	gene_id "XLOC_037953"; transcript_id "5_00101405"; exon_number "6"; gene_name "uc001tis.2"; oId "uc001tis.2"; nearest_ref "uc001tis.2"; class_code "="; tss_id "TSS34607"; p_id "P34658";
chr12	hg19_knownGene	exon	102131010	102131076	.	-	.	gene_id "XLOC_037953"; transcript_id "5_00101405"; exon_number "7"; gene_name "uc001tis.2"; oId "uc001tis.2"; nearest_ref "uc001tis.2"; class_code "="; tss_id "TSS34607"; p_id "P34658";
chr12	hg19_knownGene	exon	102131581	102131726	.	-	.	gene_id "XLOC_037953"; transcript_id "5_00101405"; exon_number "8"; gene_name "uc001tis.2"; oId "uc001tis.2"; nearest_ref "uc001tis.2"; class_code "="; tss_id "TSS34607"; p_id "P34658";
chr12	hg19_knownGene	exon	102133140	102133250	.	-	.	gene_id "XLOC_037953"; transcript_id "5_00101405"; exon_number "9"; gene_name "uc001tis.2"; oId "uc001tis.2"; nearest_ref "uc001tis.2"; class_code "="; tss_id "TSS34607"; p_id "P34658";
chr12	hg19_knownGene	exon	102139278	102141019	.	-	.	gene_id "XLOC_037954"; transcript_id "5_00101406"; exon_number "1"; gene_name "uc001tit.2"; oId "uc001tit.2"; nearest_ref "uc001tit.2"; class_code "="; tss_id "TSS34608"; p_id "P34660";
chr12	hg19_knownGene	exon	102142879	102142969	.	-	.	gene_id "XLOC_037954"; transcript_id "5_00101406"; exon_number "2"; gene_name "uc001tit.2"; oId "uc001tit.2"; nearest_ref "uc001tit.2"; class_code "="; tss_id "TSS34608"; p_id "P34660";
chr12	hg19_knownGene	exon	102147150	102147317	.	-	.	gene_id "XLOC_037954"; transcript_id "5_00101406"; exon_number "3"; gene_name "uc001tit.2"; oId "uc001tit.2"; nearest_ref "uc001tit.2"; class_code "="; tss_id "TSS34608"; p_id "P34660";
chr12	hg19_knownGene	exon	102150990	102151088	.	-	.	gene_id "XLOC_037954"; transcript_id "5_00101406"; exon_number "4"; gene_name "uc001tit.2"; oId "uc001tit.2"; nearest_ref "uc001tit.2"; class_code "="; tss_id "TSS34608"; p_id "P34660";
chr12	hg19_knownGene	exon	102151350	102151435	.	-	.	gene_id "XLOC_037954"; transcript_id "5_00101406"; exon_number "5"; gene_name "uc001tit.2"; oId "uc001tit.2"; nearest_ref "uc001tit.2"; class_code "="; tss_id "TSS34608"; p_id "P34660";
chr12	hg19_knownGene	exon	102153808	102153921	.	-	.	gene_id "XLOC_037954"; transcript_id "5_00101406"; exon_number "6"; gene_name "uc001tit.2"; oId "uc001tit.2"; nearest_ref "uc001tit.2"; class_code "="; tss_id "TSS34608"; p_id "P34660";
chr12	hg19_knownGene	exon	102154905	102155124	.	-	.	gene_id "XLOC_037954"; transcript_id "5_00101406"; exon_number "7"; gene_name "uc001tit.2"; oId "uc001tit.2"; nearest_ref "uc001tit.2"; class_code "="; tss_id "TSS34608"; p_id "P34660";
chr12	hg19_knownGene	exon	102155342	102155541	.	-	.	gene_id "XLOC_037954"; transcript_id "5_00101406"; exon_number "8"; gene_name "uc001tit.2"; oId "uc001tit.2"; nearest_ref "uc001tit.2"; class_code "="; tss_id "TSS34608"; p_id "P34660";
chr12	hg19_knownGene	exon	102157980	102159082	.	-	.	gene_id "XLOC_037954"; transcript_id "5_00101406"; exon_number "9"; gene_name "uc001tit.2"; oId "uc001tit.2"; nearest_ref "uc001tit.2"; class_code "="; tss_id "TSS34608"; p_id "P34660";
chr12	hg19_knownGene	exon	102159869	102160072	.	-	.	gene_id "XLOC_037954"; transcript_id "5_00101406"; exon_number "10"; gene_name "uc001tit.2"; oId "uc001tit.2"; nearest_ref "uc001tit.2"; class_code "="; tss_id "TSS34608"; p_id "P34660";
chr12	hg19_knownGene	exon	102161815	102161938	.	-	.	gene_id "XLOC_037954"; transcript_id "5_00101406"; exon_number "11"; gene_name "uc001tit.2"; oId "uc001tit.2"; nearest_ref "uc001tit.2"; class_code "="; tss_id "TSS34608"; p_id "P34660";
chr12	hg19_knownGene	exon	102163799	102163969	.	-	.	gene_id "XLOC_037954"; transcript_id "5_00101406"; exon_number "12"; gene_name "uc001tit.2"; oId "uc001tit.2"; nearest_ref "uc001tit.2"; class_code "="; tss_id "TSS34608"; p_id "P34660";
chr12	hg19_knownGene	exon	102164184	102164363	.	-	.	gene_id "XLOC_037954"; transcript_id "5_00101406"; exon_number "13"; gene_name "uc001tit.2"; oId "uc001tit.2"; nearest_ref "uc001tit.2"; class_code "="; tss_id "TSS34608"; p_id "P34660";
chr12	hg19_knownGene	exon	102164774	102164935	.	-	.	gene_id "XLOC_037954"; transcript_id "5_00101406"; exon_number "14"; gene_name "uc001tit.2"; oId "uc001tit.2"; nearest_ref "uc001tit.2"; class_code "="; tss_id "TSS34608"; p_id "P34660";
chr12	hg19_knownGene	exon	102173930	102174064	.	-	.	gene_id "XLOC_037954"; transcript_id "5_00101406"; exon_number "15"; gene_name "uc001tit.2"; oId "uc001tit.2"; nearest_ref "uc001tit.2"; class_code "="; tss_id "TSS34608"; p_id "P34660";
chr12	hg19_knownGene	exon	102174335	102174399	.	-	.	gene_id "XLOC_037954"; transcript_id "5_00101406"; exon_number "16"; gene_name "uc001tit.2"; oId "uc001tit.2"; nearest_ref "uc001tit.2"; class_code "="; tss_id "TSS34608"; p_id "P34660";
chr12	hg19_knownGene	exon	102179790	102179995	.	-	.	gene_id "XLOC_037954"; transcript_id "5_00101406"; exon_number "17"; gene_name "uc001tit.2"; oId "uc001tit.2"; nearest_ref "uc001tit.2"; class_code "="; tss_id "TSS34608"; p_id "P34660";
chr12	hg19_knownGene	exon	102182326	102182367	.	-	.	gene_id "XLOC_037954"; transcript_id "5_00101406"; exon_number "18"; gene_name "uc001tit.2"; oId "uc001tit.2"; nearest_ref "uc001tit.2"; class_code "="; tss_id "TSS34608"; p_id "P34660";
chr12	hg19_knownGene	exon	102183716	102183835	.	-	.	gene_id "XLOC_037954"; transcript_id "5_00101406"; exon_number "19"; gene_name "uc001tit.2"; oId "uc001tit.2"; nearest_ref "uc001tit.2"; class_code "="; tss_id "TSS34608"; p_id "P34660";
chr12	hg19_knownGene	exon	102190455	102190540	.	-	.	gene_id "XLOC_037954"; transcript_id "5_00101406"; exon_number "20"; gene_name "uc001tit.2"; oId "uc001tit.2"; nearest_ref "uc001tit.2"; class_code "="; tss_id "TSS34608"; p_id "P34660";
chr12	hg19_knownGene	exon	102224337	102224632	.	-	.	gene_id "XLOC_037954"; transcript_id "5_00101406"; exon_number "21"; gene_name "uc001tit.2"; oId "uc001tit.2"; nearest_ref "uc001tit.2"; class_code "="; tss_id "TSS34608"; p_id "P34660";
chr12	Cufflinks	exon	102139395	102141019	.	-	.	gene_id "XLOC_037954"; transcript_id "5_00103005"; exon_number "1"; gene_name "uc001tiw.2"; oId "SC4.7783.2"; nearest_ref "uc001tiw.2"; class_code "j"; tss_id "TSS34608";
chr12	Cufflinks	exon	102142879	102142969	.	-	.	gene_id "XLOC_037954"; transcript_id "5_00103005"; exon_number "2"; gene_name "uc001tiw.2"; oId "SC4.7783.2"; nearest_ref "uc001tiw.2"; class_code "j"; tss_id "TSS34608";
chr12	Cufflinks	exon	102147150	102147317	.	-	.	gene_id "XLOC_037954"; transcript_id "5_00103005"; exon_number "3"; gene_name "uc001tiw.2"; oId "SC4.7783.2"; nearest_ref "uc001tiw.2"; class_code "j"; tss_id "TSS34608";
chr12	Cufflinks	exon	102150198	102150344	.	-	.	gene_id "XLOC_037954"; transcript_id "5_00103005"; exon_number "4"; gene_name "uc001tiw.2"; oId "SC4.7783.2"; nearest_ref "uc001tiw.2"; class_code "j"; tss_id "TSS34608";
chr12	Cufflinks	exon	102150990	102151088	.	-	.	gene_id "XLOC_037954"; transcript_id "5_00103005"; exon_number "5"; gene_name "uc001tiw.2"; oId "SC4.7783.2"; nearest_ref "uc001tiw.2"; class_code "j"; tss_id "TSS34608";
chr12	Cufflinks	exon	102151350	102151435	.	-	.	gene_id "XLOC_037954"; transcript_id "5_00103005"; exon_number "6"; gene_name "uc001tiw.2"; oId "SC4.7783.2"; nearest_ref "uc001tiw.2"; class_code "j"; tss_id "TSS34608";
chr12	Cufflinks	exon	102153808	102153921	.	-	.	gene_id "XLOC_037954"; transcript_id "5_00103005"; exon_number "7"; gene_name "uc001tiw.2"; oId "SC4.7783.2"; nearest_ref "uc001tiw.2"; class_code "j"; tss_id "TSS34608";
chr12	Cufflinks	exon	102154905	102155124	.	-	.	gene_id "XLOC_037954"; transcript_id "5_00103005"; exon_number "8"; gene_name "uc001tiw.2"; oId "SC4.7783.2"; nearest_ref "uc001tiw.2"; class_code "j"; tss_id "TSS34608";
chr12	Cufflinks	exon	102155342	102155541	.	-	.	gene_id "XLOC_037954"; transcript_id "5_00103005"; exon_number "9"; gene_name "uc001tiw.2"; oId "SC4.7783.2"; nearest_ref "uc001tiw.2"; class_code "j"; tss_id "TSS34608";
chr12	Cufflinks	exon	102157980	102159082	.	-	.	gene_id "XLOC_037954"; transcript_id "5_00103005"; exon_number "10"; gene_name "uc001tiw.2"; oId "SC4.7783.2"; nearest_ref "uc001tiw.2"; class_code "j"; tss_id "TSS34608";
chr12	Cufflinks	exon	102159869	102160072	.	-	.	gene_id "XLOC_037954"; transcript_id "5_00103005"; exon_number "11"; gene_name "uc001tiw.2"; oId "SC4.7783.2"; nearest_ref "uc001tiw.2"; class_code "j"; tss_id "TSS34608";
chr12	Cufflinks	exon	102161815	102161938	.	-	.	gene_id "XLOC_037954"; transcript_id "5_00103005"; exon_number "12"; gene_name "uc001tiw.2"; oId "SC4.7783.2"; nearest_ref "uc001tiw.2"; class_code "j"; tss_id "TSS34608";
chr12	Cufflinks	exon	102163799	102163969	.	-	.	gene_id "XLOC_037954"; transcript_id "5_00103005"; exon_number "13"; gene_name "uc001tiw.2"; oId "SC4.7783.2"; nearest_ref "uc001tiw.2"; class_code "j"; tss_id "TSS34608";
chr12	Cufflinks	exon	102164184	102164363	.	-	.	gene_id "XLOC_037954"; transcript_id "5_00103005"; exon_number "14"; gene_name "uc001tiw.2"; oId "SC4.7783.2"; nearest_ref "uc001tiw.2"; class_code "j"; tss_id "TSS34608";
chr12	Cufflinks	exon	102164774	102164935	.	-	.	gene_id "XLOC_037954"; transcript_id "5_00103005"; exon_number "15"; gene_name "uc001tiw.2"; oId "SC4.7783.2"; nearest_ref "uc001tiw.2"; class_code "j"; tss_id "TSS34608";
chr12	Cufflinks	exon	102173930	102174064	.	-	.	gene_id "XLOC_037954"; transcript_id "5_00103005"; exon_number "16"; gene_name "uc001tiw.2"; oId "SC4.7783.2"; nearest_ref "uc001tiw.2"; class_code "j"; tss_id "TSS34608";
chr12	Cufflinks	exon	102174335	102174399	.	-	.	gene_id "XLOC_037954"; transcript_id "5_00103005"; exon_number "17"; gene_name "uc001tiw.2"; oId "SC4.7783.2"; nearest_ref "uc001tiw.2"; class_code "j"; tss_id "TSS34608";
chr12	Cufflinks	exon	102179790	102179995	.	-	.	gene_id "XLOC_037954"; transcript_id "5_00103005"; exon_number "18"; gene_name "uc001tiw.2"; oId "SC4.7783.2"; nearest_ref "uc001tiw.2"; class_code "j"; tss_id "TSS34608";
chr12	Cufflinks	exon	102182326	102182367	.	-	.	gene_id "XLOC_037954"; transcript_id "5_00103005"; exon_number "19"; gene_name "uc001tiw.2"; oId "SC4.7783.2"; nearest_ref "uc001tiw.2"; class_code "j"; tss_id "TSS34608";
chr12	Cufflinks	exon	102183716	102183835	.	-	.	gene_id "XLOC_037954"; transcript_id "5_00103005"; exon_number "20"; gene_name "uc001tiw.2"; oId "SC4.7783.2"; nearest_ref "uc001tiw.2"; class_code "j"; tss_id "TSS34608";
chr12	Cufflinks	exon	102190455	102190540	.	-	.	gene_id "XLOC_037954"; transcript_id "5_00103005"; exon_number "21"; gene_name "uc001tiw.2"; oId "SC4.7783.2"; nearest_ref "uc001tiw.2"; class_code "j"; tss_id "TSS34608";
chr12	Cufflinks	exon	102224337	102224632	.	-	.	gene_id "XLOC_037954"; transcript_id "5_00103005"; exon_number "22"; gene_name "uc001tiw.2"; oId "SC4.7783.2"; nearest_ref "uc001tiw.2"; class_code "j"; tss_id "TSS34608";
chr12	hg19_knownGene	exon	102161688	102161938	.	-	.	gene_id "XLOC_037954"; transcript_id "5_00101407"; exon_number "1"; gene_name "uc001tiu.1"; oId "uc001tiu.1"; nearest_ref "uc001tiu.1"; class_code "="; tss_id "TSS34608"; p_id "P34659";
chr12	hg19_knownGene	exon	102163799	102163969	.	-	.	gene_id "XLOC_037954"; transcript_id "5_00101407"; exon_number "2"; gene_name "uc001tiu.1"; oId "uc001tiu.1"; nearest_ref "uc001tiu.1"; class_code "="; tss_id "TSS34608"; p_id "P34659";
chr12	hg19_knownGene	exon	102164184	102164363	.	-	.	gene_id "XLOC_037954"; transcript_id "5_00101407"; exon_number "3"; gene_name "uc001tiu.1"; oId "uc001tiu.1"; nearest_ref "uc001tiu.1"; class_code "="; tss_id "TSS34608"; p_id "P34659";
chr12	hg19_knownGene	exon	102164774	102164935	.	-	.	gene_id "XLOC_037954"; transcript_id "5_00101407"; exon_number "4"; gene_name "uc001tiu.1"; oId "uc001tiu.1"; nearest_ref "uc001tiu.1"; class_code "="; tss_id "TSS34608"; p_id "P34659";
chr12	hg19_knownGene	exon	102173930	102174064	.	-	.	gene_id "XLOC_037954"; transcript_id "5_00101407"; exon_number "5"; gene_name "uc001tiu.1"; oId "uc001tiu.1"; nearest_ref "uc001tiu.1"; class_code "="; tss_id "TSS34608"; p_id "P34659";
chr12	hg19_knownGene	exon	102174335	102174399	.	-	.	gene_id "XLOC_037954"; transcript_id "5_00101407"; exon_number "6"; gene_name "uc001tiu.1"; oId "uc001tiu.1"; nearest_ref "uc001tiu.1"; class_code "="; tss_id "TSS34608"; p_id "P34659";
chr12	hg19_knownGene	exon	102179790	102179995	.	-	.	gene_id "XLOC_037954"; transcript_id "5_00101407"; exon_number "7"; gene_name "uc001tiu.1"; oId "uc001tiu.1"; nearest_ref "uc001tiu.1"; class_code "="; tss_id "TSS34608"; p_id "P34659";
chr12	hg19_knownGene	exon	102182326	102182367	.	-	.	gene_id "XLOC_037954"; transcript_id "5_00101407"; exon_number "8"; gene_name "uc001tiu.1"; oId "uc001tiu.1"; nearest_ref "uc001tiu.1"; class_code "="; tss_id "TSS34608"; p_id "P34659";
chr12	hg19_knownGene	exon	102183716	102183835	.	-	.	gene_id "XLOC_037954"; transcript_id "5_00101407"; exon_number "9"; gene_name "uc001tiu.1"; oId "uc001tiu.1"; nearest_ref "uc001tiu.1"; class_code "="; tss_id "TSS34608"; p_id "P34659";
chr12	hg19_knownGene	exon	102190455	102190540	.	-	.	gene_id "XLOC_037954"; transcript_id "5_00101407"; exon_number "10"; gene_name "uc001tiu.1"; oId "uc001tiu.1"; nearest_ref "uc001tiu.1"; class_code "="; tss_id "TSS34608"; p_id "P34659";
chr12	hg19_knownGene	exon	102224337	102224632	.	-	.	gene_id "XLOC_037954"; transcript_id "5_00101407"; exon_number "11"; gene_name "uc001tiu.1"; oId "uc001tiu.1"; nearest_ref "uc001tiu.1"; class_code "="; tss_id "TSS34608"; p_id "P34659";
chr12	hg19_knownGene	exon	102172078	102174064	.	-	.	gene_id "XLOC_037954"; transcript_id "5_00101408"; exon_number "1"; gene_name "uc001tiv.3"; oId "uc001tiv.3"; nearest_ref "uc001tiv.3"; class_code "="; tss_id "TSS34609"; p_id "P34661";
chr12	hg19_knownGene	exon	102174335	102174399	.	-	.	gene_id "XLOC_037954"; transcript_id "5_00101408"; exon_number "2"; gene_name "uc001tiv.3"; oId "uc001tiv.3"; nearest_ref "uc001tiv.3"; class_code "="; tss_id "TSS34609"; p_id "P34661";
chr12	hg19_knownGene	exon	102179790	102179995	.	-	.	gene_id "XLOC_037954"; transcript_id "5_00101408"; exon_number "3"; gene_name "uc001tiv.3"; oId "uc001tiv.3"; nearest_ref "uc001tiv.3"; class_code "="; tss_id "TSS34609"; p_id "P34661";
chr12	hg19_knownGene	exon	102189654	102190040	.	-	.	gene_id "XLOC_037954"; transcript_id "5_00101409"; exon_number "1"; gene_name "uc001tiw.2"; oId "uc001tiw.2"; nearest_ref "uc001tiw.2"; class_code "="; tss_id "TSS34608";
chr12	hg19_knownGene	exon	102190455	102190540	.	-	.	gene_id "XLOC_037954"; transcript_id "5_00101409"; exon_number "2"; gene_name "uc001tiw.2"; oId "uc001tiw.2"; nearest_ref "uc001tiw.2"; class_code "="; tss_id "TSS34608";
chr12	hg19_knownGene	exon	102224337	102224632	.	-	.	gene_id "XLOC_037954"; transcript_id "5_00101409"; exon_number "3"; gene_name "uc001tiw.2"; oId "uc001tiw.2"; nearest_ref "uc001tiw.2"; class_code "="; tss_id "TSS34608";
chr12	Cufflinks	exon	102260256	102260356	.	-	.	gene_id "XLOC_037955"; transcript_id "5_00105123"; exon_number "1"; oId "upf1_r4.9103.1"; class_code "u";
chr12	Cufflinks	exon	102267065	102267353	.	-	.	gene_id "XLOC_037956"; transcript_id "5_00101410"; exon_number "1"; oId "upf3.5331.1"; class_code ".";
chr12	Cufflinks	exon	102406697	102406970	.	-	.	gene_id "XLOC_037957"; transcript_id "5_00101411"; exon_number "1"; gene_name "uc010svz.1"; oId "SC3.5112.1"; nearest_ref "uc010svz.1"; class_code "j"; tss_id "TSS34610";
chr12	Cufflinks	exon	102411498	102411583	.	-	.	gene_id "XLOC_037957"; transcript_id "5_00101411"; exon_number "2"; gene_name "uc010svz.1"; oId "SC3.5112.1"; nearest_ref "uc010svz.1"; class_code "j"; tss_id "TSS34610";
chr12	Cufflinks	exon	102419752	102419816	.	-	.	gene_id "XLOC_037957"; transcript_id "5_00101411"; exon_number "3"; gene_name "uc010svz.1"; oId "SC3.5112.1"; nearest_ref "uc010svz.1"; class_code "j"; tss_id "TSS34610";
chr12	Cufflinks	exon	102433646	102433756	.	-	.	gene_id "XLOC_037957"; transcript_id "5_00101411"; exon_number "4"; gene_name "uc010svz.1"; oId "SC3.5112.1"; nearest_ref "uc010svz.1"; class_code "j"; tss_id "TSS34610";
chr12	Cufflinks	exon	102437883	102437990	.	-	.	gene_id "XLOC_037957"; transcript_id "5_00101411"; exon_number "5"; gene_name "uc010svz.1"; oId "SC3.5112.1"; nearest_ref "uc010svz.1"; class_code "j"; tss_id "TSS34610";
chr12	Cufflinks	exon	102439832	102439897	.	-	.	gene_id "XLOC_037957"; transcript_id "5_00101411"; exon_number "6"; gene_name "uc010svz.1"; oId "SC3.5112.1"; nearest_ref "uc010svz.1"; class_code "j"; tss_id "TSS34610";
chr12	Cufflinks	exon	102443967	102444069	.	-	.	gene_id "XLOC_037957"; transcript_id "5_00101411"; exon_number "7"; gene_name "uc010svz.1"; oId "SC3.5112.1"; nearest_ref "uc010svz.1"; class_code "j"; tss_id "TSS34610";
chr12	Cufflinks	exon	102455026	102455124	.	-	.	gene_id "XLOC_037957"; transcript_id "5_00101411"; exon_number "8"; gene_name "uc010svz.1"; oId "SC3.5112.1"; nearest_ref "uc010svz.1"; class_code "j"; tss_id "TSS34610";
chr12	Cufflinks	exon	102455690	102455899	.	-	.	gene_id "XLOC_037957"; transcript_id "5_00101411"; exon_number "9"; gene_name "uc010svz.1"; oId "SC3.5112.1"; nearest_ref "uc010svz.1"; class_code "j"; tss_id "TSS34610";
chr12	hg19_knownGene	exon	102406718	102406970	.	-	.	gene_id "XLOC_037957"; transcript_id "5_00101415"; exon_number "1"; gene_name "uc010svz.1"; oId "uc010svz.1"; nearest_ref "uc010svz.1"; class_code "="; tss_id "TSS34610"; p_id "P34663";
chr12	hg19_knownGene	exon	102419752	102419816	.	-	.	gene_id "XLOC_037957"; transcript_id "5_00101415"; exon_number "2"; gene_name "uc010svz.1"; oId "uc010svz.1"; nearest_ref "uc010svz.1"; class_code "="; tss_id "TSS34610"; p_id "P34663";
chr12	hg19_knownGene	exon	102433646	102433753	.	-	.	gene_id "XLOC_037957"; transcript_id "5_00101415"; exon_number "3"; gene_name "uc010svz.1"; oId "uc010svz.1"; nearest_ref "uc010svz.1"; class_code "="; tss_id "TSS34610"; p_id "P34663";
chr12	hg19_knownGene	exon	102437883	102437990	.	-	.	gene_id "XLOC_037957"; transcript_id "5_00101415"; exon_number "4"; gene_name "uc010svz.1"; oId "uc010svz.1"; nearest_ref "uc010svz.1"; class_code "="; tss_id "TSS34610"; p_id "P34663";
chr12	hg19_knownGene	exon	102439832	102439897	.	-	.	gene_id "XLOC_037957"; transcript_id "5_00101415"; exon_number "5"; gene_name "uc010svz.1"; oId "uc010svz.1"; nearest_ref "uc010svz.1"; class_code "="; tss_id "TSS34610"; p_id "P34663";
chr12	hg19_knownGene	exon	102455026	102455124	.	-	.	gene_id "XLOC_037957"; transcript_id "5_00101415"; exon_number "6"; gene_name "uc010svz.1"; oId "uc010svz.1"; nearest_ref "uc010svz.1"; class_code "="; tss_id "TSS34610"; p_id "P34663";
chr12	hg19_knownGene	exon	102455690	102455899	.	-	.	gene_id "XLOC_037957"; transcript_id "5_00101415"; exon_number "7"; gene_name "uc010svz.1"; oId "uc010svz.1"; nearest_ref "uc010svz.1"; class_code "="; tss_id "TSS34610"; p_id "P34663";
chr12	hg19_knownGene	exon	102406718	102406970	.	-	.	gene_id "XLOC_037957"; transcript_id "5_00101414"; exon_number "1"; gene_name "uc010svy.1"; oId "uc010svy.1"; nearest_ref "uc010svy.1"; class_code "="; tss_id "TSS34610";
chr12	hg19_knownGene	exon	102411498	102411583	.	-	.	gene_id "XLOC_037957"; transcript_id "5_00101414"; exon_number "2"; gene_name "uc010svy.1"; oId "uc010svy.1"; nearest_ref "uc010svy.1"; class_code "="; tss_id "TSS34610";
chr12	hg19_knownGene	exon	102419752	102419816	.	-	.	gene_id "XLOC_037957"; transcript_id "5_00101414"; exon_number "3"; gene_name "uc010svy.1"; oId "uc010svy.1"; nearest_ref "uc010svy.1"; class_code "="; tss_id "TSS34610";
chr12	hg19_knownGene	exon	102433646	102433753	.	-	.	gene_id "XLOC_037957"; transcript_id "5_00101414"; exon_number "4"; gene_name "uc010svy.1"; oId "uc010svy.1"; nearest_ref "uc010svy.1"; class_code "="; tss_id "TSS34610";
chr12	hg19_knownGene	exon	102437883	102437990	.	-	.	gene_id "XLOC_037957"; transcript_id "5_00101414"; exon_number "5"; gene_name "uc010svy.1"; oId "uc010svy.1"; nearest_ref "uc010svy.1"; class_code "="; tss_id "TSS34610";
chr12	hg19_knownGene	exon	102439832	102439897	.	-	.	gene_id "XLOC_037957"; transcript_id "5_00101414"; exon_number "6"; gene_name "uc010svy.1"; oId "uc010svy.1"; nearest_ref "uc010svy.1"; class_code "="; tss_id "TSS34610";
chr12	hg19_knownGene	exon	102455026	102455124	.	-	.	gene_id "XLOC_037957"; transcript_id "5_00101414"; exon_number "7"; gene_name "uc010svy.1"; oId "uc010svy.1"; nearest_ref "uc010svy.1"; class_code "="; tss_id "TSS34610";
chr12	hg19_knownGene	exon	102455690	102455899	.	-	.	gene_id "XLOC_037957"; transcript_id "5_00101414"; exon_number "8"; gene_name "uc010svy.1"; oId "uc010svy.1"; nearest_ref "uc010svy.1"; class_code "="; tss_id "TSS34610";
chr12	hg19_knownGene	exon	102406718	102406970	.	-	.	gene_id "XLOC_037957"; transcript_id "5_00101413"; exon_number "1"; gene_name "uc010svx.1"; oId "uc010svx.1"; nearest_ref "uc010svx.1"; class_code "="; tss_id "TSS34610";
chr12	hg19_knownGene	exon	102419752	102419816	.	-	.	gene_id "XLOC_037957"; transcript_id "5_00101413"; exon_number "2"; gene_name "uc010svx.1"; oId "uc010svx.1"; nearest_ref "uc010svx.1"; class_code "="; tss_id "TSS34610";
chr12	hg19_knownGene	exon	102433646	102433753	.	-	.	gene_id "XLOC_037957"; transcript_id "5_00101413"; exon_number "3"; gene_name "uc010svx.1"; oId "uc010svx.1"; nearest_ref "uc010svx.1"; class_code "="; tss_id "TSS34610";
chr12	hg19_knownGene	exon	102437883	102437990	.	-	.	gene_id "XLOC_037957"; transcript_id "5_00101413"; exon_number "4"; gene_name "uc010svx.1"; oId "uc010svx.1"; nearest_ref "uc010svx.1"; class_code "="; tss_id "TSS34610";
chr12	hg19_knownGene	exon	102439832	102439897	.	-	.	gene_id "XLOC_037957"; transcript_id "5_00101413"; exon_number "5"; gene_name "uc010svx.1"; oId "uc010svx.1"; nearest_ref "uc010svx.1"; class_code "="; tss_id "TSS34610";
chr12	hg19_knownGene	exon	102443967	102444069	.	-	.	gene_id "XLOC_037957"; transcript_id "5_00101413"; exon_number "6"; gene_name "uc010svx.1"; oId "uc010svx.1"; nearest_ref "uc010svx.1"; class_code "="; tss_id "TSS34610";
chr12	hg19_knownGene	exon	102455026	102455124	.	-	.	gene_id "XLOC_037957"; transcript_id "5_00101413"; exon_number "7"; gene_name "uc010svx.1"; oId "uc010svx.1"; nearest_ref "uc010svx.1"; class_code "="; tss_id "TSS34610";
chr12	hg19_knownGene	exon	102455690	102455899	.	-	.	gene_id "XLOC_037957"; transcript_id "5_00101413"; exon_number "8"; gene_name "uc010svx.1"; oId "uc010svx.1"; nearest_ref "uc010svx.1"; class_code "="; tss_id "TSS34610";
chr12	hg19_knownGene	exon	102406718	102406970	.	-	.	gene_id "XLOC_037957"; transcript_id "5_00101412"; exon_number "1"; gene_name "uc010svw.1"; oId "uc010svw.1"; nearest_ref "uc010svw.1"; class_code "="; tss_id "TSS34610"; p_id "P34662";
chr12	hg19_knownGene	exon	102419752	102419816	.	-	.	gene_id "XLOC_037957"; transcript_id "5_00101412"; exon_number "2"; gene_name "uc010svw.1"; oId "uc010svw.1"; nearest_ref "uc010svw.1"; class_code "="; tss_id "TSS34610"; p_id "P34662";
chr12	hg19_knownGene	exon	102433646	102433756	.	-	.	gene_id "XLOC_037957"; transcript_id "5_00101412"; exon_number "3"; gene_name "uc010svw.1"; oId "uc010svw.1"; nearest_ref "uc010svw.1"; class_code "="; tss_id "TSS34610"; p_id "P34662";
chr12	hg19_knownGene	exon	102437883	102437990	.	-	.	gene_id "XLOC_037957"; transcript_id "5_00101412"; exon_number "4"; gene_name "uc010svw.1"; oId "uc010svw.1"; nearest_ref "uc010svw.1"; class_code "="; tss_id "TSS34610"; p_id "P34662";
chr12	hg19_knownGene	exon	102439832	102439897	.	-	.	gene_id "XLOC_037957"; transcript_id "5_00101412"; exon_number "5"; gene_name "uc010svw.1"; oId "uc010svw.1"; nearest_ref "uc010svw.1"; class_code "="; tss_id "TSS34610"; p_id "P34662";
chr12	hg19_knownGene	exon	102455026	102455124	.	-	.	gene_id "XLOC_037957"; transcript_id "5_00101412"; exon_number "6"; gene_name "uc010svw.1"; oId "uc010svw.1"; nearest_ref "uc010svw.1"; class_code "="; tss_id "TSS34610"; p_id "P34662";
chr12	hg19_knownGene	exon	102455690	102455899	.	-	.	gene_id "XLOC_037957"; transcript_id "5_00101412"; exon_number "7"; gene_name "uc010svw.1"; oId "uc010svw.1"; nearest_ref "uc010svw.1"; class_code "="; tss_id "TSS34610"; p_id "P34662";
chr12	Cufflinks	exon	102466982	102467846	.	-	.	gene_id "XLOC_037958"; transcript_id "5_00105125"; exon_number "1"; gene_name "uc009zub.1"; oId "upf1_r4.9114.1"; nearest_ref "uc009zub.1"; class_code "p";
chr12	hg19_knownGene	exon	102467975	102468245	.	-	.	gene_id "XLOC_037959"; transcript_id "5_00103836"; exon_number "1"; gene_name "uc001tjc.2"; oId "uc001tjc.2"; nearest_ref "uc001tjc.2"; class_code "="; tss_id "TSS34611"; p_id "P34665";
chr12	hg19_knownGene	exon	102468779	102468872	.	-	.	gene_id "XLOC_037959"; transcript_id "5_00103836"; exon_number "2"; gene_name "uc001tjc.2"; oId "uc001tjc.2"; nearest_ref "uc001tjc.2"; class_code "="; tss_id "TSS34611"; p_id "P34665";
chr12	hg19_knownGene	exon	102470575	102470625	.	-	.	gene_id "XLOC_037959"; transcript_id "5_00103836"; exon_number "3"; gene_name "uc001tjc.2"; oId "uc001tjc.2"; nearest_ref "uc001tjc.2"; class_code "="; tss_id "TSS34611"; p_id "P34665";
chr12	hg19_knownGene	exon	102471100	102471281	.	-	.	gene_id "XLOC_037959"; transcript_id "5_00103836"; exon_number "4"; gene_name "uc001tjc.2"; oId "uc001tjc.2"; nearest_ref "uc001tjc.2"; class_code "="; tss_id "TSS34611"; p_id "P34665";
chr12	hg19_knownGene	exon	102479544	102479634	.	-	.	gene_id "XLOC_037959"; transcript_id "5_00103836"; exon_number "5"; gene_name "uc001tjc.2"; oId "uc001tjc.2"; nearest_ref "uc001tjc.2"; class_code "="; tss_id "TSS34611"; p_id "P34665";
chr12	hg19_knownGene	exon	102492884	102492978	.	-	.	gene_id "XLOC_037959"; transcript_id "5_00103836"; exon_number "6"; gene_name "uc001tjc.2"; oId "uc001tjc.2"; nearest_ref "uc001tjc.2"; class_code "="; tss_id "TSS34611"; p_id "P34665";
chr12	hg19_knownGene	exon	102494810	102494882	.	-	.	gene_id "XLOC_037959"; transcript_id "5_00103836"; exon_number "7"; gene_name "uc001tjc.2"; oId "uc001tjc.2"; nearest_ref "uc001tjc.2"; class_code "="; tss_id "TSS34611"; p_id "P34665";
chr12	hg19_knownGene	exon	102505886	102506010	.	-	.	gene_id "XLOC_037959"; transcript_id "5_00103836"; exon_number "8"; gene_name "uc001tjc.2"; oId "uc001tjc.2"; nearest_ref "uc001tjc.2"; class_code "="; tss_id "TSS34611"; p_id "P34665";
chr12	hg19_knownGene	exon	102512141	102512361	.	-	.	gene_id "XLOC_037959"; transcript_id "5_00103836"; exon_number "9"; gene_name "uc001tjc.2"; oId "uc001tjc.2"; nearest_ref "uc001tjc.2"; class_code "="; tss_id "TSS34611"; p_id "P34665";
chr12	Cufflinks	exon	102468061	102468245	.	-	.	gene_id "XLOC_037959"; transcript_id "5_00101417"; exon_number "1"; gene_name "uc009zub.1"; oId "SC3.5126.2"; nearest_ref "uc009zub.1"; class_code "j"; tss_id "TSS34612";
chr12	Cufflinks	exon	102468779	102468872	.	-	.	gene_id "XLOC_037959"; transcript_id "5_00101417"; exon_number "2"; gene_name "uc009zub.1"; oId "SC3.5126.2"; nearest_ref "uc009zub.1"; class_code "j"; tss_id "TSS34612";
chr12	Cufflinks	exon	102470575	102470625	.	-	.	gene_id "XLOC_037959"; transcript_id "5_00101417"; exon_number "3"; gene_name "uc009zub.1"; oId "SC3.5126.2"; nearest_ref "uc009zub.1"; class_code "j"; tss_id "TSS34612";
chr12	Cufflinks	exon	102471100	102471281	.	-	.	gene_id "XLOC_037959"; transcript_id "5_00101417"; exon_number "4"; gene_name "uc009zub.1"; oId "SC3.5126.2"; nearest_ref "uc009zub.1"; class_code "j"; tss_id "TSS34612";
chr12	Cufflinks	exon	102479544	102479634	.	-	.	gene_id "XLOC_037959"; transcript_id "5_00101417"; exon_number "5"; gene_name "uc009zub.1"; oId "SC3.5126.2"; nearest_ref "uc009zub.1"; class_code "j"; tss_id "TSS34612";
chr12	Cufflinks	exon	102492884	102492978	.	-	.	gene_id "XLOC_037959"; transcript_id "5_00101417"; exon_number "6"; gene_name "uc009zub.1"; oId "SC3.5126.2"; nearest_ref "uc009zub.1"; class_code "j"; tss_id "TSS34612";
chr12	Cufflinks	exon	102494810	102494882	.	-	.	gene_id "XLOC_037959"; transcript_id "5_00101417"; exon_number "7"; gene_name "uc009zub.1"; oId "SC3.5126.2"; nearest_ref "uc009zub.1"; class_code "j"; tss_id "TSS34612";
chr12	Cufflinks	exon	102505886	102506010	.	-	.	gene_id "XLOC_037959"; transcript_id "5_00101417"; exon_number "8"; gene_name "uc009zub.1"; oId "SC3.5126.2"; nearest_ref "uc009zub.1"; class_code "j"; tss_id "TSS34612";
chr12	Cufflinks	exon	102512141	102512361	.	-	.	gene_id "XLOC_037959"; transcript_id "5_00101417"; exon_number "9"; gene_name "uc009zub.1"; oId "SC3.5126.2"; nearest_ref "uc009zub.1"; class_code "j"; tss_id "TSS34612";
chr12	Cufflinks	exon	102513828	102513971	.	-	.	gene_id "XLOC_037959"; transcript_id "5_00101417"; exon_number "10"; gene_name "uc009zub.1"; oId "SC3.5126.2"; nearest_ref "uc009zub.1"; class_code "j"; tss_id "TSS34612";
chr12	hg19_knownGene	exon	102470771	102471281	.	-	.	gene_id "XLOC_037959"; transcript_id "5_00101418"; exon_number "1"; gene_name "uc009zub.1"; oId "uc009zub.1"; nearest_ref "uc009zub.1"; class_code "="; tss_id "TSS34613"; p_id "P34664";
chr12	hg19_knownGene	exon	102479544	102479634	.	-	.	gene_id "XLOC_037959"; transcript_id "5_00101418"; exon_number "2"; gene_name "uc009zub.1"; oId "uc009zub.1"; nearest_ref "uc009zub.1"; class_code "="; tss_id "TSS34613"; p_id "P34664";
chr12	hg19_knownGene	exon	102492884	102492978	.	-	.	gene_id "XLOC_037959"; transcript_id "5_00101418"; exon_number "3"; gene_name "uc009zub.1"; oId "uc009zub.1"; nearest_ref "uc009zub.1"; class_code "="; tss_id "TSS34613"; p_id "P34664";
chr12	hg19_knownGene	exon	102494810	102494882	.	-	.	gene_id "XLOC_037959"; transcript_id "5_00101418"; exon_number "4"; gene_name "uc009zub.1"; oId "uc009zub.1"; nearest_ref "uc009zub.1"; class_code "="; tss_id "TSS34613"; p_id "P34664";
chr12	hg19_knownGene	exon	102505886	102506010	.	-	.	gene_id "XLOC_037959"; transcript_id "5_00101418"; exon_number "5"; gene_name "uc009zub.1"; oId "uc009zub.1"; nearest_ref "uc009zub.1"; class_code "="; tss_id "TSS34613"; p_id "P34664";
chr12	hg19_knownGene	exon	102512141	102512361	.	-	.	gene_id "XLOC_037959"; transcript_id "5_00101418"; exon_number "6"; gene_name "uc009zub.1"; oId "uc009zub.1"; nearest_ref "uc009zub.1"; class_code "="; tss_id "TSS34613"; p_id "P34664";
chr12	hg19_knownGene	exon	102513828	102513869	.	-	.	gene_id "XLOC_037959"; transcript_id "5_00101418"; exon_number "7"; gene_name "uc009zub.1"; oId "uc009zub.1"; nearest_ref "uc009zub.1"; class_code "="; tss_id "TSS34613"; p_id "P34664";
chr12	hg19_knownGene	exon	102590239	102590479	.	-	.	gene_id "XLOC_037960"; transcript_id "5_00101419"; exon_number "1"; gene_name "uc001tjl.2"; oId "uc001tjl.2"; nearest_ref "uc001tjl.2"; class_code "="; tss_id "TSS34614"; p_id "P34666";
chr12	hg19_knownGene	exon	102590751	102590949	.	-	.	gene_id "XLOC_037960"; transcript_id "5_00101419"; exon_number "2"; gene_name "uc001tjl.2"; oId "uc001tjl.2"; nearest_ref "uc001tjl.2"; class_code "="; tss_id "TSS34614"; p_id "P34666";
chr12	hg19_knownGene	exon	102591300	102591614	.	-	.	gene_id "XLOC_037960"; transcript_id "5_00101419"; exon_number "3"; gene_name "uc001tjl.2"; oId "uc001tjl.2"; nearest_ref "uc001tjl.2"; class_code "="; tss_id "TSS34614"; p_id "P34666";
chr12	hg19_knownGene	exon	102789645	102796344	.	-	.	gene_id "XLOC_037961"; transcript_id "5_00101420"; exon_number "1"; gene_name "uc001tjn.2"; oId "uc001tjn.2"; nearest_ref "uc001tjn.2"; class_code "="; tss_id "TSS34615"; p_id "P34670";
chr12	hg19_knownGene	exon	102813287	102813468	.	-	.	gene_id "XLOC_037961"; transcript_id "5_00101420"; exon_number "2"; gene_name "uc001tjn.2"; oId "uc001tjn.2"; nearest_ref "uc001tjn.2"; class_code "="; tss_id "TSS34615"; p_id "P34670";
chr12	hg19_knownGene	exon	102869421	102869577	.	-	.	gene_id "XLOC_037961"; transcript_id "5_00101420"; exon_number "3"; gene_name "uc001tjn.2"; oId "uc001tjn.2"; nearest_ref "uc001tjn.2"; class_code "="; tss_id "TSS34615"; p_id "P34670";
chr12	hg19_knownGene	exon	102872265	102872429	.	-	.	gene_id "XLOC_037961"; transcript_id "5_00101420"; exon_number "4"; gene_name "uc001tjn.2"; oId "uc001tjn.2"; nearest_ref "uc001tjn.2"; class_code "="; tss_id "TSS34615"; p_id "P34670";
chr12	hg19_knownGene	exon	102789645	102796344	.	-	.	gene_id "XLOC_037961"; transcript_id "5_00101422"; exon_number "1"; gene_name "uc001tjo.2"; oId "uc001tjo.2"; nearest_ref "uc001tjo.2"; class_code "="; tss_id "TSS34616"; p_id "P34669";
chr12	hg19_knownGene	exon	102813287	102813468	.	-	.	gene_id "XLOC_037961"; transcript_id "5_00101422"; exon_number "2"; gene_name "uc001tjo.2"; oId "uc001tjo.2"; nearest_ref "uc001tjo.2"; class_code "="; tss_id "TSS34616"; p_id "P34669";
chr12	hg19_knownGene	exon	102869421	102869577	.	-	.	gene_id "XLOC_037961"; transcript_id "5_00101422"; exon_number "3"; gene_name "uc001tjo.2"; oId "uc001tjo.2"; nearest_ref "uc001tjo.2"; class_code "="; tss_id "TSS34616"; p_id "P34669";
chr12	hg19_knownGene	exon	102874097	102874378	.	-	.	gene_id "XLOC_037961"; transcript_id "5_00101422"; exon_number "4"; gene_name "uc001tjo.2"; oId "uc001tjo.2"; nearest_ref "uc001tjo.2"; class_code "="; tss_id "TSS34616"; p_id "P34669";
chr12	hg19_knownGene	exon	102789645	102796344	.	-	.	gene_id "XLOC_037961"; transcript_id "5_00101421"; exon_number "1"; gene_name "uc001tjm.2"; oId "uc001tjm.2"; nearest_ref "uc001tjm.2"; class_code "="; tss_id "TSS34616"; p_id "P34668";
chr12	hg19_knownGene	exon	102811733	102811781	.	-	.	gene_id "XLOC_037961"; transcript_id "5_00101421"; exon_number "2"; gene_name "uc001tjm.2"; oId "uc001tjm.2"; nearest_ref "uc001tjm.2"; class_code "="; tss_id "TSS34616"; p_id "P34668";
chr12	hg19_knownGene	exon	102813287	102813468	.	-	.	gene_id "XLOC_037961"; transcript_id "5_00101421"; exon_number "3"; gene_name "uc001tjm.2"; oId "uc001tjm.2"; nearest_ref "uc001tjm.2"; class_code "="; tss_id "TSS34616"; p_id "P34668";
chr12	hg19_knownGene	exon	102869421	102869577	.	-	.	gene_id "XLOC_037961"; transcript_id "5_00101421"; exon_number "4"; gene_name "uc001tjm.2"; oId "uc001tjm.2"; nearest_ref "uc001tjm.2"; class_code "="; tss_id "TSS34616"; p_id "P34668";
chr12	hg19_knownGene	exon	102874097	102874378	.	-	.	gene_id "XLOC_037961"; transcript_id "5_00101421"; exon_number "5"; gene_name "uc001tjm.2"; oId "uc001tjm.2"; nearest_ref "uc001tjm.2"; class_code "="; tss_id "TSS34616"; p_id "P34668";
chr12	hg19_knownGene	exon	102811455	102811781	.	-	.	gene_id "XLOC_037961"; transcript_id "5_00101423"; exon_number "1"; gene_name "uc001tjp.3"; oId "uc001tjp.3"; nearest_ref "uc001tjp.3"; class_code "="; tss_id "TSS34616"; p_id "P34667";
chr12	hg19_knownGene	exon	102813287	102813468	.	-	.	gene_id "XLOC_037961"; transcript_id "5_00101423"; exon_number "2"; gene_name "uc001tjp.3"; oId "uc001tjp.3"; nearest_ref "uc001tjp.3"; class_code "="; tss_id "TSS34616"; p_id "P34667";
chr12	hg19_knownGene	exon	102869421	102869577	.	-	.	gene_id "XLOC_037961"; transcript_id "5_00101423"; exon_number "3"; gene_name "uc001tjp.3"; oId "uc001tjp.3"; nearest_ref "uc001tjp.3"; class_code "="; tss_id "TSS34616"; p_id "P34667";
chr12	hg19_knownGene	exon	102874097	102874378	.	-	.	gene_id "XLOC_037961"; transcript_id "5_00101423"; exon_number "4"; gene_name "uc001tjp.3"; oId "uc001tjp.3"; nearest_ref "uc001tjp.3"; class_code "="; tss_id "TSS34616"; p_id "P34667";
chr12	hg19_knownGene	exon	103232104	103232996	.	-	.	gene_id "XLOC_037962"; transcript_id "5_00101424"; exon_number "1"; gene_name "uc001tjq.1"; oId "uc001tjq.1"; nearest_ref "uc001tjq.1"; class_code "="; tss_id "TSS34617"; p_id "P34672";
chr12	hg19_knownGene	exon	103234178	103234293	.	-	.	gene_id "XLOC_037962"; transcript_id "5_00101424"; exon_number "2"; gene_name "uc001tjq.1"; oId "uc001tjq.1"; nearest_ref "uc001tjq.1"; class_code "="; tss_id "TSS34617"; p_id "P34672";
chr12	hg19_knownGene	exon	103237424	103237557	.	-	.	gene_id "XLOC_037962"; transcript_id "5_00101424"; exon_number "3"; gene_name "uc001tjq.1"; oId "uc001tjq.1"; nearest_ref "uc001tjq.1"; class_code "="; tss_id "TSS34617"; p_id "P34672";
chr12	hg19_knownGene	exon	103238114	103238209	.	-	.	gene_id "XLOC_037962"; transcript_id "5_00101424"; exon_number "4"; gene_name "uc001tjq.1"; oId "uc001tjq.1"; nearest_ref "uc001tjq.1"; class_code "="; tss_id "TSS34617"; p_id "P34672";
chr12	hg19_knownGene	exon	103240673	103240729	.	-	.	gene_id "XLOC_037962"; transcript_id "5_00101424"; exon_number "5"; gene_name "uc001tjq.1"; oId "uc001tjq.1"; nearest_ref "uc001tjq.1"; class_code "="; tss_id "TSS34617"; p_id "P34672";
chr12	hg19_knownGene	exon	103245465	103245534	.	-	.	gene_id "XLOC_037962"; transcript_id "5_00101424"; exon_number "6"; gene_name "uc001tjq.1"; oId "uc001tjq.1"; nearest_ref "uc001tjq.1"; class_code "="; tss_id "TSS34617"; p_id "P34672";
chr12	hg19_knownGene	exon	103246593	103246728	.	-	.	gene_id "XLOC_037962"; transcript_id "5_00101424"; exon_number "7"; gene_name "uc001tjq.1"; oId "uc001tjq.1"; nearest_ref "uc001tjq.1"; class_code "="; tss_id "TSS34617"; p_id "P34672";
chr12	hg19_knownGene	exon	103248914	103249110	.	-	.	gene_id "XLOC_037962"; transcript_id "5_00101424"; exon_number "8"; gene_name "uc001tjq.1"; oId "uc001tjq.1"; nearest_ref "uc001tjq.1"; class_code "="; tss_id "TSS34617"; p_id "P34672";
chr12	hg19_knownGene	exon	103260374	103260441	.	-	.	gene_id "XLOC_037962"; transcript_id "5_00101424"; exon_number "9"; gene_name "uc001tjq.1"; oId "uc001tjq.1"; nearest_ref "uc001tjq.1"; class_code "="; tss_id "TSS34617"; p_id "P34672";
chr12	hg19_knownGene	exon	103271240	103271328	.	-	.	gene_id "XLOC_037962"; transcript_id "5_00101424"; exon_number "10"; gene_name "uc001tjq.1"; oId "uc001tjq.1"; nearest_ref "uc001tjq.1"; class_code "="; tss_id "TSS34617"; p_id "P34672";
chr12	hg19_knownGene	exon	103288513	103288696	.	-	.	gene_id "XLOC_037962"; transcript_id "5_00101424"; exon_number "11"; gene_name "uc001tjq.1"; oId "uc001tjq.1"; nearest_ref "uc001tjq.1"; class_code "="; tss_id "TSS34617"; p_id "P34672";
chr12	hg19_knownGene	exon	103306569	103306676	.	-	.	gene_id "XLOC_037962"; transcript_id "5_00101424"; exon_number "12"; gene_name "uc001tjq.1"; oId "uc001tjq.1"; nearest_ref "uc001tjq.1"; class_code "="; tss_id "TSS34617"; p_id "P34672";
chr12	hg19_knownGene	exon	103310849	103311381	.	-	.	gene_id "XLOC_037962"; transcript_id "5_00101424"; exon_number "13"; gene_name "uc001tjq.1"; oId "uc001tjq.1"; nearest_ref "uc001tjq.1"; class_code "="; tss_id "TSS34617"; p_id "P34672";
chr12	hg19_knownGene	exon	103248464	103249110	.	-	.	gene_id "XLOC_037962"; transcript_id "5_00101425"; exon_number "1"; gene_name "uc010swc.1"; oId "uc010swc.1"; nearest_ref "uc010swc.1"; class_code "="; tss_id "TSS34617"; p_id "P34671";
chr12	hg19_knownGene	exon	103260374	103260441	.	-	.	gene_id "XLOC_037962"; transcript_id "5_00101425"; exon_number "2"; gene_name "uc010swc.1"; oId "uc010swc.1"; nearest_ref "uc010swc.1"; class_code "="; tss_id "TSS34617"; p_id "P34671";
chr12	hg19_knownGene	exon	103271240	103271328	.	-	.	gene_id "XLOC_037962"; transcript_id "5_00101425"; exon_number "3"; gene_name "uc010swc.1"; oId "uc010swc.1"; nearest_ref "uc010swc.1"; class_code "="; tss_id "TSS34617"; p_id "P34671";
chr12	hg19_knownGene	exon	103288513	103288696	.	-	.	gene_id "XLOC_037962"; transcript_id "5_00101425"; exon_number "4"; gene_name "uc010swc.1"; oId "uc010swc.1"; nearest_ref "uc010swc.1"; class_code "="; tss_id "TSS34617"; p_id "P34671";
chr12	hg19_knownGene	exon	103306569	103306676	.	-	.	gene_id "XLOC_037962"; transcript_id "5_00101425"; exon_number "5"; gene_name "uc010swc.1"; oId "uc010swc.1"; nearest_ref "uc010swc.1"; class_code "="; tss_id "TSS34617"; p_id "P34671";
chr12	hg19_knownGene	exon	103310849	103311381	.	-	.	gene_id "XLOC_037962"; transcript_id "5_00101425"; exon_number "6"; gene_name "uc010swc.1"; oId "uc010swc.1"; nearest_ref "uc010swc.1"; class_code "="; tss_id "TSS34617"; p_id "P34671";
chr12	Cufflinks	exon	103631370	103631680	.	-	.	gene_id "XLOC_037963"; transcript_id "5_00101426"; exon_number "1"; gene_name "uc001tjs.2"; oId "uc001tjs.2_ext"; nearest_ref "uc001tjs.2"; class_code "="; tss_id "TSS34618";
chr12	Cufflinks	exon	103657104	103657149	.	-	.	gene_id "XLOC_037963"; transcript_id "5_00101426"; exon_number "2"; gene_name "uc001tjs.2"; oId "uc001tjs.2_ext"; nearest_ref "uc001tjs.2"; class_code "="; tss_id "TSS34618";
chr12	Cufflinks	exon	103661412	103661486	.	-	.	gene_id "XLOC_037963"; transcript_id "5_00101426"; exon_number "3"; gene_name "uc001tjs.2"; oId "uc001tjs.2_ext"; nearest_ref "uc001tjs.2"; class_code "="; tss_id "TSS34618";
chr12	Cufflinks	exon	103661631	103662740	.	-	.	gene_id "XLOC_037963"; transcript_id "5_00101426"; exon_number "4"; gene_name "uc001tjs.2"; oId "uc001tjs.2_ext"; nearest_ref "uc001tjs.2"; class_code "="; tss_id "TSS34618";
chr12	Cufflinks	exon	103663585	103663631	.	-	.	gene_id "XLOC_037963"; transcript_id "5_00101426"; exon_number "5"; gene_name "uc001tjs.2"; oId "uc001tjs.2_ext"; nearest_ref "uc001tjs.2"; class_code "="; tss_id "TSS34618";
chr12	Cufflinks	exon	103667570	103667661	.	-	.	gene_id "XLOC_037963"; transcript_id "5_00101426"; exon_number "6"; gene_name "uc001tjs.2"; oId "uc001tjs.2_ext"; nearest_ref "uc001tjs.2"; class_code "="; tss_id "TSS34618";
chr12	Cufflinks	exon	103670928	103670988	.	-	.	gene_id "XLOC_037963"; transcript_id "5_00101426"; exon_number "7"; gene_name "uc001tjs.2"; oId "uc001tjs.2_ext"; nearest_ref "uc001tjs.2"; class_code "="; tss_id "TSS34618";
chr12	Cufflinks	exon	103762665	103762776	.	-	.	gene_id "XLOC_037963"; transcript_id "5_00101426"; exon_number "8"; gene_name "uc001tjs.2"; oId "uc001tjs.2_ext"; nearest_ref "uc001tjs.2"; class_code "="; tss_id "TSS34618";
chr12	Cufflinks	exon	103795385	103795453	.	-	.	gene_id "XLOC_037963"; transcript_id "5_00101426"; exon_number "9"; gene_name "uc001tjs.2"; oId "uc001tjs.2_ext"; nearest_ref "uc001tjs.2"; class_code "="; tss_id "TSS34618";
chr12	Cufflinks	exon	103872127	103872225	.	-	.	gene_id "XLOC_037963"; transcript_id "5_00101426"; exon_number "10"; gene_name "uc001tjs.2"; oId "uc001tjs.2_ext"; nearest_ref "uc001tjs.2"; class_code "="; tss_id "TSS34618";
chr12	Cufflinks	exon	103889680	103889749	.	-	.	gene_id "XLOC_037963"; transcript_id "5_00101426"; exon_number "11"; gene_name "uc001tjs.2"; oId "uc001tjs.2_ext"; nearest_ref "uc001tjs.2"; class_code "="; tss_id "TSS34618";
chr12	hg19_knownGene	exon	103695733	103696337	.	-	.	gene_id "XLOC_037963"; transcript_id "5_00101427"; exon_number "1"; gene_name "uc001tjt.2"; oId "uc001tjt.2"; nearest_ref "uc001tjt.2"; class_code "="; tss_id "TSS34618"; p_id "P34674";
chr12	hg19_knownGene	exon	103699752	103700123	.	-	.	gene_id "XLOC_037963"; transcript_id "5_00101427"; exon_number "2"; gene_name "uc001tjt.2"; oId "uc001tjt.2"; nearest_ref "uc001tjt.2"; class_code "="; tss_id "TSS34618"; p_id "P34674";
chr12	hg19_knownGene	exon	103762665	103762776	.	-	.	gene_id "XLOC_037963"; transcript_id "5_00101427"; exon_number "3"; gene_name "uc001tjt.2"; oId "uc001tjt.2"; nearest_ref "uc001tjt.2"; class_code "="; tss_id "TSS34618"; p_id "P34674";
chr12	hg19_knownGene	exon	103795385	103795453	.	-	.	gene_id "XLOC_037963"; transcript_id "5_00101427"; exon_number "4"; gene_name "uc001tjt.2"; oId "uc001tjt.2"; nearest_ref "uc001tjt.2"; class_code "="; tss_id "TSS34618"; p_id "P34674";
chr12	hg19_knownGene	exon	103872127	103872225	.	-	.	gene_id "XLOC_037963"; transcript_id "5_00101427"; exon_number "5"; gene_name "uc001tjt.2"; oId "uc001tjt.2"; nearest_ref "uc001tjt.2"; class_code "="; tss_id "TSS34618"; p_id "P34674";
chr12	hg19_knownGene	exon	103889680	103889746	.	-	.	gene_id "XLOC_037963"; transcript_id "5_00101427"; exon_number "6"; gene_name "uc001tjt.2"; oId "uc001tjt.2"; nearest_ref "uc001tjt.2"; class_code "="; tss_id "TSS34618"; p_id "P34674";
chr12	hg19_knownGene	exon	103695733	103696337	.	-	.	gene_id "XLOC_037963"; transcript_id "5_00101429"; exon_number "1"; gene_name "uc009zuf.1"; oId "uc009zuf.1"; nearest_ref "uc009zuf.1"; class_code "="; tss_id "TSS34618"; p_id "P34674";
chr12	hg19_knownGene	exon	103699752	103700123	.	-	.	gene_id "XLOC_037963"; transcript_id "5_00101429"; exon_number "2"; gene_name "uc009zuf.1"; oId "uc009zuf.1"; nearest_ref "uc009zuf.1"; class_code "="; tss_id "TSS34618"; p_id "P34674";
chr12	hg19_knownGene	exon	103762665	103762776	.	-	.	gene_id "XLOC_037963"; transcript_id "5_00101429"; exon_number "3"; gene_name "uc009zuf.1"; oId "uc009zuf.1"; nearest_ref "uc009zuf.1"; class_code "="; tss_id "TSS34618"; p_id "P34674";
chr12	hg19_knownGene	exon	103795385	103795453	.	-	.	gene_id "XLOC_037963"; transcript_id "5_00101429"; exon_number "4"; gene_name "uc009zuf.1"; oId "uc009zuf.1"; nearest_ref "uc009zuf.1"; class_code "="; tss_id "TSS34618"; p_id "P34674";
chr12	hg19_knownGene	exon	103872127	103872225	.	-	.	gene_id "XLOC_037963"; transcript_id "5_00101429"; exon_number "5"; gene_name "uc009zuf.1"; oId "uc009zuf.1"; nearest_ref "uc009zuf.1"; class_code "="; tss_id "TSS34618"; p_id "P34674";
chr12	hg19_knownGene	exon	103889545	103889749	.	-	.	gene_id "XLOC_037963"; transcript_id "5_00101429"; exon_number "6"; gene_name "uc009zuf.1"; oId "uc009zuf.1"; nearest_ref "uc009zuf.1"; class_code "="; tss_id "TSS34618"; p_id "P34674";
chr12	hg19_knownGene	exon	103695733	103696337	.	-	.	gene_id "XLOC_037963"; transcript_id "5_00101428"; exon_number "1"; gene_name "uc001tju.2"; oId "uc001tju.2"; nearest_ref "uc001tju.2"; class_code "="; tss_id "TSS34618"; p_id "P34673";
chr12	hg19_knownGene	exon	103699752	103700123	.	-	.	gene_id "XLOC_037963"; transcript_id "5_00101428"; exon_number "2"; gene_name "uc001tju.2"; oId "uc001tju.2"; nearest_ref "uc001tju.2"; class_code "="; tss_id "TSS34618"; p_id "P34673";
chr12	hg19_knownGene	exon	103761790	103761884	.	-	.	gene_id "XLOC_037963"; transcript_id "5_00101428"; exon_number "3"; gene_name "uc001tju.2"; oId "uc001tju.2"; nearest_ref "uc001tju.2"; class_code "="; tss_id "TSS34618"; p_id "P34673";
chr12	hg19_knownGene	exon	103762665	103762776	.	-	.	gene_id "XLOC_037963"; transcript_id "5_00101428"; exon_number "4"; gene_name "uc001tju.2"; oId "uc001tju.2"; nearest_ref "uc001tju.2"; class_code "="; tss_id "TSS34618"; p_id "P34673";
chr12	hg19_knownGene	exon	103795385	103795453	.	-	.	gene_id "XLOC_037963"; transcript_id "5_00101428"; exon_number "5"; gene_name "uc001tju.2"; oId "uc001tju.2"; nearest_ref "uc001tju.2"; class_code "="; tss_id "TSS34618"; p_id "P34673";
chr12	hg19_knownGene	exon	103872127	103872225	.	-	.	gene_id "XLOC_037963"; transcript_id "5_00101428"; exon_number "6"; gene_name "uc001tju.2"; oId "uc001tju.2"; nearest_ref "uc001tju.2"; class_code "="; tss_id "TSS34618"; p_id "P34673";
chr12	hg19_knownGene	exon	103889545	103889749	.	-	.	gene_id "XLOC_037963"; transcript_id "5_00101428"; exon_number "7"; gene_name "uc001tju.2"; oId "uc001tju.2"; nearest_ref "uc001tju.2"; class_code "="; tss_id "TSS34618"; p_id "P34673";
chr12	Cufflinks	exon	104157163	104157599	.	-	.	gene_id "XLOC_037965"; transcript_id "5_00105127"; exon_number "1"; gene_name "uc001tjw.2"; oId "upf1_r4.9125.1"; nearest_ref "uc001tjw.2"; class_code "x";
chr12	Cufflinks	exon	104162586	104162775	.	-	.	gene_id "XLOC_037966"; transcript_id "5_00105128"; exon_number "1"; oId "upf1_r4.9129.1"; class_code "u"; tss_id "TSS34620";
chr12	Cufflinks	exon	104163697	104163835	.	-	.	gene_id "XLOC_037966"; transcript_id "5_00105128"; exon_number "2"; oId "upf1_r4.9129.1"; class_code "u"; tss_id "TSS34620";
chr12	hg19_knownGene	exon	104164231	104165107	.	-	.	gene_id "XLOC_037967"; transcript_id "5_00101430"; exon_number "1"; gene_name "uc010swd.1"; oId "uc010swd.1"; nearest_ref "uc010swd.1"; class_code "="; tss_id "TSS34621";
chr12	hg19_knownGene	exon	104169267	104169408	.	-	.	gene_id "XLOC_037967"; transcript_id "5_00101430"; exon_number "2"; gene_name "uc010swd.1"; oId "uc010swd.1"; nearest_ref "uc010swd.1"; class_code "="; tss_id "TSS34621";
chr12	hg19_knownGene	exon	104170822	104170932	.	-	.	gene_id "XLOC_037967"; transcript_id "5_00101430"; exon_number "3"; gene_name "uc010swd.1"; oId "uc010swd.1"; nearest_ref "uc010swd.1"; class_code "="; tss_id "TSS34621";
chr12	Cufflinks	exon	104166081	104169408	.	-	.	gene_id "XLOC_037967"; transcript_id "5_00103837"; exon_number "1"; gene_name "uc010swe.1"; oId "upf3.5345.3"; nearest_ref "uc010swe.1"; class_code "j"; tss_id "TSS34622";
chr12	Cufflinks	exon	104170822	104171859	.	-	.	gene_id "XLOC_037967"; transcript_id "5_00103837"; exon_number "2"; gene_name "uc010swe.1"; oId "upf3.5345.3"; nearest_ref "uc010swe.1"; class_code "j"; tss_id "TSS34622";
chr12	Cufflinks	exon	104174078	104174142	.	-	.	gene_id "XLOC_037967"; transcript_id "5_00103837"; exon_number "3"; gene_name "uc010swe.1"; oId "upf3.5345.3"; nearest_ref "uc010swe.1"; class_code "j"; tss_id "TSS34622";
chr12	Cufflinks	exon	104179113	104179253	.	-	.	gene_id "XLOC_037967"; transcript_id "5_00103837"; exon_number "4"; gene_name "uc010swe.1"; oId "upf3.5345.3"; nearest_ref "uc010swe.1"; class_code "j"; tss_id "TSS34622";
chr12	Cufflinks	exon	104181219	104181305	.	-	.	gene_id "XLOC_037967"; transcript_id "5_00103837"; exon_number "5"; gene_name "uc010swe.1"; oId "upf3.5345.3"; nearest_ref "uc010swe.1"; class_code "j"; tss_id "TSS34622";
chr12	Cufflinks	exon	104182616	104182697	.	-	.	gene_id "XLOC_037967"; transcript_id "5_00103837"; exon_number "6"; gene_name "uc010swe.1"; oId "upf3.5345.3"; nearest_ref "uc010swe.1"; class_code "j"; tss_id "TSS34622";
chr12	Cufflinks	exon	104186942	104187043	.	-	.	gene_id "XLOC_037967"; transcript_id "5_00103837"; exon_number "7"; gene_name "uc010swe.1"; oId "upf3.5345.3"; nearest_ref "uc010swe.1"; class_code "j"; tss_id "TSS34622";
chr12	Cufflinks	exon	104187188	104187290	.	-	.	gene_id "XLOC_037967"; transcript_id "5_00103837"; exon_number "8"; gene_name "uc010swe.1"; oId "upf3.5345.3"; nearest_ref "uc010swe.1"; class_code "j"; tss_id "TSS34622";
chr12	Cufflinks	exon	104187715	104187775	.	-	.	gene_id "XLOC_037967"; transcript_id "5_00103837"; exon_number "9"; gene_name "uc010swe.1"; oId "upf3.5345.3"; nearest_ref "uc010swe.1"; class_code "j"; tss_id "TSS34622";
chr12	Cufflinks	exon	104190672	104190809	.	-	.	gene_id "XLOC_037967"; transcript_id "5_00103837"; exon_number "10"; gene_name "uc010swe.1"; oId "upf3.5345.3"; nearest_ref "uc010swe.1"; class_code "j"; tss_id "TSS34622";
chr12	Cufflinks	exon	104192365	104192455	.	-	.	gene_id "XLOC_037967"; transcript_id "5_00103837"; exon_number "11"; gene_name "uc010swe.1"; oId "upf3.5345.3"; nearest_ref "uc010swe.1"; class_code "j"; tss_id "TSS34622";
chr12	Cufflinks	exon	104200100	104200155	.	-	.	gene_id "XLOC_037967"; transcript_id "5_00103837"; exon_number "12"; gene_name "uc010swe.1"; oId "upf3.5345.3"; nearest_ref "uc010swe.1"; class_code "j"; tss_id "TSS34622";
chr12	Cufflinks	exon	104200633	104200707	.	-	.	gene_id "XLOC_037967"; transcript_id "5_00103837"; exon_number "13"; gene_name "uc010swe.1"; oId "upf3.5345.3"; nearest_ref "uc010swe.1"; class_code "j"; tss_id "TSS34622";
chr12	Cufflinks	exon	104208715	104208899	.	-	.	gene_id "XLOC_037967"; transcript_id "5_00103837"; exon_number "14"; gene_name "uc010swe.1"; oId "upf3.5345.3"; nearest_ref "uc010swe.1"; class_code "j"; tss_id "TSS34622";
chr12	Cufflinks	exon	104234727	104234975	.	-	.	gene_id "XLOC_037967"; transcript_id "5_00103837"; exon_number "15"; gene_name "uc010swe.1"; oId "upf3.5345.3"; nearest_ref "uc010swe.1"; class_code "j"; tss_id "TSS34622";
chr12	hg19_knownGene	exon	104166081	104171859	.	-	.	gene_id "XLOC_037967"; transcript_id "5_00101431"; exon_number "1"; gene_name "uc010swe.1"; oId "uc010swe.1"; nearest_ref "uc010swe.1"; class_code "="; tss_id "TSS34622"; p_id "P34675";
chr12	hg19_knownGene	exon	104174078	104174142	.	-	.	gene_id "XLOC_037967"; transcript_id "5_00101431"; exon_number "2"; gene_name "uc010swe.1"; oId "uc010swe.1"; nearest_ref "uc010swe.1"; class_code "="; tss_id "TSS34622"; p_id "P34675";
chr12	hg19_knownGene	exon	104179113	104179253	.	-	.	gene_id "XLOC_037967"; transcript_id "5_00101431"; exon_number "3"; gene_name "uc010swe.1"; oId "uc010swe.1"; nearest_ref "uc010swe.1"; class_code "="; tss_id "TSS34622"; p_id "P34675";
chr12	hg19_knownGene	exon	104181219	104181305	.	-	.	gene_id "XLOC_037967"; transcript_id "5_00101431"; exon_number "4"; gene_name "uc010swe.1"; oId "uc010swe.1"; nearest_ref "uc010swe.1"; class_code "="; tss_id "TSS34622"; p_id "P34675";
chr12	hg19_knownGene	exon	104182616	104182697	.	-	.	gene_id "XLOC_037967"; transcript_id "5_00101431"; exon_number "5"; gene_name "uc010swe.1"; oId "uc010swe.1"; nearest_ref "uc010swe.1"; class_code "="; tss_id "TSS34622"; p_id "P34675";
chr12	hg19_knownGene	exon	104186942	104187043	.	-	.	gene_id "XLOC_037967"; transcript_id "5_00101431"; exon_number "6"; gene_name "uc010swe.1"; oId "uc010swe.1"; nearest_ref "uc010swe.1"; class_code "="; tss_id "TSS34622"; p_id "P34675";
chr12	hg19_knownGene	exon	104187188	104187290	.	-	.	gene_id "XLOC_037967"; transcript_id "5_00101431"; exon_number "7"; gene_name "uc010swe.1"; oId "uc010swe.1"; nearest_ref "uc010swe.1"; class_code "="; tss_id "TSS34622"; p_id "P34675";
chr12	hg19_knownGene	exon	104187715	104187775	.	-	.	gene_id "XLOC_037967"; transcript_id "5_00101431"; exon_number "8"; gene_name "uc010swe.1"; oId "uc010swe.1"; nearest_ref "uc010swe.1"; class_code "="; tss_id "TSS34622"; p_id "P34675";
chr12	hg19_knownGene	exon	104190672	104190809	.	-	.	gene_id "XLOC_037967"; transcript_id "5_00101431"; exon_number "9"; gene_name "uc010swe.1"; oId "uc010swe.1"; nearest_ref "uc010swe.1"; class_code "="; tss_id "TSS34622"; p_id "P34675";
chr12	hg19_knownGene	exon	104192365	104192455	.	-	.	gene_id "XLOC_037967"; transcript_id "5_00101431"; exon_number "10"; gene_name "uc010swe.1"; oId "uc010swe.1"; nearest_ref "uc010swe.1"; class_code "="; tss_id "TSS34622"; p_id "P34675";
chr12	hg19_knownGene	exon	104200100	104200155	.	-	.	gene_id "XLOC_037967"; transcript_id "5_00101431"; exon_number "11"; gene_name "uc010swe.1"; oId "uc010swe.1"; nearest_ref "uc010swe.1"; class_code "="; tss_id "TSS34622"; p_id "P34675";
chr12	hg19_knownGene	exon	104200633	104200707	.	-	.	gene_id "XLOC_037967"; transcript_id "5_00101431"; exon_number "12"; gene_name "uc010swe.1"; oId "uc010swe.1"; nearest_ref "uc010swe.1"; class_code "="; tss_id "TSS34622"; p_id "P34675";
chr12	hg19_knownGene	exon	104208715	104208899	.	-	.	gene_id "XLOC_037967"; transcript_id "5_00101431"; exon_number "13"; gene_name "uc010swe.1"; oId "uc010swe.1"; nearest_ref "uc010swe.1"; class_code "="; tss_id "TSS34622"; p_id "P34675";
chr12	hg19_knownGene	exon	104234727	104234975	.	-	.	gene_id "XLOC_037967"; transcript_id "5_00101431"; exon_number "14"; gene_name "uc010swe.1"; oId "uc010swe.1"; nearest_ref "uc010swe.1"; class_code "="; tss_id "TSS34622"; p_id "P34675";
chr12	Cufflinks	exon	104237528	104238197	.	-	.	gene_id "XLOC_037968"; transcript_id "5_00103840"; exon_number "1"; gene_name "uc009zuh.2"; oId "upf3.5342.3"; nearest_ref "uc009zuh.2"; class_code "j"; tss_id "TSS34626";
chr12	Cufflinks	exon	104238289	104238427	.	-	.	gene_id "XLOC_037968"; transcript_id "5_00103840"; exon_number "2"; gene_name "uc009zuh.2"; oId "upf3.5342.3"; nearest_ref "uc009zuh.2"; class_code "j"; tss_id "TSS34626";
chr12	Cufflinks	exon	104250888	104251021	.	-	.	gene_id "XLOC_037968"; transcript_id "5_00103840"; exon_number "3"; gene_name "uc009zuh.2"; oId "upf3.5342.3"; nearest_ref "uc009zuh.2"; class_code "j"; tss_id "TSS34626";
chr12	Cufflinks	exon	104254896	104255048	.	-	.	gene_id "XLOC_037968"; transcript_id "5_00103840"; exon_number "4"; gene_name "uc009zuh.2"; oId "upf3.5342.3"; nearest_ref "uc009zuh.2"; class_code "j"; tss_id "TSS34626";
chr12	Cufflinks	exon	104255922	104256069	.	-	.	gene_id "XLOC_037968"; transcript_id "5_00103840"; exon_number "5"; gene_name "uc009zuh.2"; oId "upf3.5342.3"; nearest_ref "uc009zuh.2"; class_code "j"; tss_id "TSS34626";
chr12	Cufflinks	exon	104260158	104260329	.	-	.	gene_id "XLOC_037968"; transcript_id "5_00103840"; exon_number "6"; gene_name "uc009zuh.2"; oId "upf3.5342.3"; nearest_ref "uc009zuh.2"; class_code "j"; tss_id "TSS34626";
chr12	Cufflinks	exon	104264049	104264188	.	-	.	gene_id "XLOC_037968"; transcript_id "5_00103840"; exon_number "7"; gene_name "uc009zuh.2"; oId "upf3.5342.3"; nearest_ref "uc009zuh.2"; class_code "j"; tss_id "TSS34626";
chr12	Cufflinks	exon	104276310	104276488	.	-	.	gene_id "XLOC_037968"; transcript_id "5_00103840"; exon_number "8"; gene_name "uc009zuh.2"; oId "upf3.5342.3"; nearest_ref "uc009zuh.2"; class_code "j"; tss_id "TSS34626";
chr12	Cufflinks	exon	104277382	104277592	.	-	.	gene_id "XLOC_037968"; transcript_id "5_00103840"; exon_number "9"; gene_name "uc009zuh.2"; oId "upf3.5342.3"; nearest_ref "uc009zuh.2"; class_code "j"; tss_id "TSS34626";
chr12	Cufflinks	exon	104283179	104283418	.	-	.	gene_id "XLOC_037968"; transcript_id "5_00103840"; exon_number "10"; gene_name "uc009zuh.2"; oId "upf3.5342.3"; nearest_ref "uc009zuh.2"; class_code "j"; tss_id "TSS34626";
chr12	Cufflinks	exon	104286733	104287174	.	-	.	gene_id "XLOC_037968"; transcript_id "5_00103840"; exon_number "11"; gene_name "uc009zuh.2"; oId "upf3.5342.3"; nearest_ref "uc009zuh.2"; class_code "j"; tss_id "TSS34626";
chr12	Cufflinks	exon	104290749	104290901	.	-	.	gene_id "XLOC_037968"; transcript_id "5_00103840"; exon_number "12"; gene_name "uc009zuh.2"; oId "upf3.5342.3"; nearest_ref "uc009zuh.2"; class_code "j"; tss_id "TSS34626";
chr12	Cufflinks	exon	104299908	104300130	.	-	.	gene_id "XLOC_037968"; transcript_id "5_00103840"; exon_number "13"; gene_name "uc009zuh.2"; oId "upf3.5342.3"; nearest_ref "uc009zuh.2"; class_code "j"; tss_id "TSS34626";
chr12	Cufflinks	exon	104305096	104305276	.	-	.	gene_id "XLOC_037968"; transcript_id "5_00103840"; exon_number "14"; gene_name "uc009zuh.2"; oId "upf3.5342.3"; nearest_ref "uc009zuh.2"; class_code "j"; tss_id "TSS34626";
chr12	Cufflinks	exon	104308856	104309861	.	-	.	gene_id "XLOC_037968"; transcript_id "5_00103840"; exon_number "15"; gene_name "uc009zuh.2"; oId "upf3.5342.3"; nearest_ref "uc009zuh.2"; class_code "j"; tss_id "TSS34626";
chr12	Cufflinks	exon	104323660	104323989	.	-	.	gene_id "XLOC_037968"; transcript_id "5_00103840"; exon_number "16"; gene_name "uc009zuh.2"; oId "upf3.5342.3"; nearest_ref "uc009zuh.2"; class_code "j"; tss_id "TSS34626";
chr12	Cufflinks	exon	104237528	104238197	.	-	.	gene_id "XLOC_037968"; transcript_id "5_00103007"; exon_number "1"; gene_name "uc009zuh.2"; oId "SC4.7794.4"; nearest_ref "uc009zuh.2"; class_code "j"; tss_id "TSS34626";
chr12	Cufflinks	exon	104238289	104238427	.	-	.	gene_id "XLOC_037968"; transcript_id "5_00103007"; exon_number "2"; gene_name "uc009zuh.2"; oId "SC4.7794.4"; nearest_ref "uc009zuh.2"; class_code "j"; tss_id "TSS34626";
chr12	Cufflinks	exon	104250888	104251021	.	-	.	gene_id "XLOC_037968"; transcript_id "5_00103007"; exon_number "3"; gene_name "uc009zuh.2"; oId "SC4.7794.4"; nearest_ref "uc009zuh.2"; class_code "j"; tss_id "TSS34626";
chr12	Cufflinks	exon	104254896	104255048	.	-	.	gene_id "XLOC_037968"; transcript_id "5_00103007"; exon_number "4"; gene_name "uc009zuh.2"; oId "SC4.7794.4"; nearest_ref "uc009zuh.2"; class_code "j"; tss_id "TSS34626";
chr12	Cufflinks	exon	104255922	104256069	.	-	.	gene_id "XLOC_037968"; transcript_id "5_00103007"; exon_number "5"; gene_name "uc009zuh.2"; oId "SC4.7794.4"; nearest_ref "uc009zuh.2"; class_code "j"; tss_id "TSS34626";
chr12	Cufflinks	exon	104260158	104260329	.	-	.	gene_id "XLOC_037968"; transcript_id "5_00103007"; exon_number "6"; gene_name "uc009zuh.2"; oId "SC4.7794.4"; nearest_ref "uc009zuh.2"; class_code "j"; tss_id "TSS34626";
chr12	Cufflinks	exon	104264049	104264188	.	-	.	gene_id "XLOC_037968"; transcript_id "5_00103007"; exon_number "7"; gene_name "uc009zuh.2"; oId "SC4.7794.4"; nearest_ref "uc009zuh.2"; class_code "j"; tss_id "TSS34626";
```
