## Supplemental Table 1 for "Polysome fractionation analysis reveals features important for human nonsense-mediated mRNA decay": combined_sc-upf.combinedF_oldHeLaPlus_161228.gtf (part 146 of 224)

```
chr12	Cufflinks	exon	104276310	104276488	.	-	.	gene_id "XLOC_037968"; transcript_id "5_00103007"; exon_number "8"; gene_name "uc009zuh.2"; oId "SC4.7794.4"; nearest_ref "uc009zuh.2"; class_code "j"; tss_id "TSS34626";
chr12	Cufflinks	exon	104283179	104283418	.	-	.	gene_id "XLOC_037968"; transcript_id "5_00103007"; exon_number "9"; gene_name "uc009zuh.2"; oId "SC4.7794.4"; nearest_ref "uc009zuh.2"; class_code "j"; tss_id "TSS34626";
chr12	Cufflinks	exon	104286733	104287174	.	-	.	gene_id "XLOC_037968"; transcript_id "5_00103007"; exon_number "10"; gene_name "uc009zuh.2"; oId "SC4.7794.4"; nearest_ref "uc009zuh.2"; class_code "j"; tss_id "TSS34626";
chr12	Cufflinks	exon	104290749	104290901	.	-	.	gene_id "XLOC_037968"; transcript_id "5_00103007"; exon_number "11"; gene_name "uc009zuh.2"; oId "SC4.7794.4"; nearest_ref "uc009zuh.2"; class_code "j"; tss_id "TSS34626";
chr12	Cufflinks	exon	104299908	104300130	.	-	.	gene_id "XLOC_037968"; transcript_id "5_00103007"; exon_number "12"; gene_name "uc009zuh.2"; oId "SC4.7794.4"; nearest_ref "uc009zuh.2"; class_code "j"; tss_id "TSS34626";
chr12	Cufflinks	exon	104305096	104305276	.	-	.	gene_id "XLOC_037968"; transcript_id "5_00103007"; exon_number "13"; gene_name "uc009zuh.2"; oId "SC4.7794.4"; nearest_ref "uc009zuh.2"; class_code "j"; tss_id "TSS34626";
chr12	Cufflinks	exon	104308856	104309861	.	-	.	gene_id "XLOC_037968"; transcript_id "5_00103007"; exon_number "14"; gene_name "uc009zuh.2"; oId "SC4.7794.4"; nearest_ref "uc009zuh.2"; class_code "j"; tss_id "TSS34626";
chr12	Cufflinks	exon	104323660	104323989	.	-	.	gene_id "XLOC_037968"; transcript_id "5_00103007"; exon_number "15"; gene_name "uc009zuh.2"; oId "SC4.7794.4"; nearest_ref "uc009zuh.2"; class_code "j"; tss_id "TSS34626";
chr12	Cufflinks	exon	104237528	104238197	.	-	.	gene_id "XLOC_037968"; transcript_id "5_00103006"; exon_number "1"; gene_name "uc009zuh.2"; oId "SC4.7794.3"; nearest_ref "uc009zuh.2"; class_code "j"; tss_id "TSS34626";
chr12	Cufflinks	exon	104238289	104238427	.	-	.	gene_id "XLOC_037968"; transcript_id "5_00103006"; exon_number "2"; gene_name "uc009zuh.2"; oId "SC4.7794.3"; nearest_ref "uc009zuh.2"; class_code "j"; tss_id "TSS34626";
chr12	Cufflinks	exon	104250888	104251021	.	-	.	gene_id "XLOC_037968"; transcript_id "5_00103006"; exon_number "3"; gene_name "uc009zuh.2"; oId "SC4.7794.3"; nearest_ref "uc009zuh.2"; class_code "j"; tss_id "TSS34626";
chr12	Cufflinks	exon	104254896	104255048	.	-	.	gene_id "XLOC_037968"; transcript_id "5_00103006"; exon_number "4"; gene_name "uc009zuh.2"; oId "SC4.7794.3"; nearest_ref "uc009zuh.2"; class_code "j"; tss_id "TSS34626";
chr12	Cufflinks	exon	104255922	104256069	.	-	.	gene_id "XLOC_037968"; transcript_id "5_00103006"; exon_number "5"; gene_name "uc009zuh.2"; oId "SC4.7794.3"; nearest_ref "uc009zuh.2"; class_code "j"; tss_id "TSS34626";
chr12	Cufflinks	exon	104260158	104260329	.	-	.	gene_id "XLOC_037968"; transcript_id "5_00103006"; exon_number "6"; gene_name "uc009zuh.2"; oId "SC4.7794.3"; nearest_ref "uc009zuh.2"; class_code "j"; tss_id "TSS34626";
chr12	Cufflinks	exon	104264049	104264188	.	-	.	gene_id "XLOC_037968"; transcript_id "5_00103006"; exon_number "7"; gene_name "uc009zuh.2"; oId "SC4.7794.3"; nearest_ref "uc009zuh.2"; class_code "j"; tss_id "TSS34626";
chr12	Cufflinks	exon	104276310	104276488	.	-	.	gene_id "XLOC_037968"; transcript_id "5_00103006"; exon_number "8"; gene_name "uc009zuh.2"; oId "SC4.7794.3"; nearest_ref "uc009zuh.2"; class_code "j"; tss_id "TSS34626";
chr12	Cufflinks	exon	104277382	104277592	.	-	.	gene_id "XLOC_037968"; transcript_id "5_00103006"; exon_number "9"; gene_name "uc009zuh.2"; oId "SC4.7794.3"; nearest_ref "uc009zuh.2"; class_code "j"; tss_id "TSS34626";
chr12	Cufflinks	exon	104283179	104283408	.	-	.	gene_id "XLOC_037968"; transcript_id "5_00103006"; exon_number "10"; gene_name "uc009zuh.2"; oId "SC4.7794.3"; nearest_ref "uc009zuh.2"; class_code "j"; tss_id "TSS34626";
chr12	Cufflinks	exon	104286729	104287174	.	-	.	gene_id "XLOC_037968"; transcript_id "5_00103006"; exon_number "11"; gene_name "uc009zuh.2"; oId "SC4.7794.3"; nearest_ref "uc009zuh.2"; class_code "j"; tss_id "TSS34626";
chr12	Cufflinks	exon	104290749	104290909	.	-	.	gene_id "XLOC_037968"; transcript_id "5_00103006"; exon_number "12"; gene_name "uc009zuh.2"; oId "SC4.7794.3"; nearest_ref "uc009zuh.2"; class_code "j"; tss_id "TSS34626";
chr12	Cufflinks	exon	104299916	104300130	.	-	.	gene_id "XLOC_037968"; transcript_id "5_00103006"; exon_number "13"; gene_name "uc009zuh.2"; oId "SC4.7794.3"; nearest_ref "uc009zuh.2"; class_code "j"; tss_id "TSS34626";
chr12	Cufflinks	exon	104305096	104305276	.	-	.	gene_id "XLOC_037968"; transcript_id "5_00103006"; exon_number "14"; gene_name "uc009zuh.2"; oId "SC4.7794.3"; nearest_ref "uc009zuh.2"; class_code "j"; tss_id "TSS34626";
chr12	Cufflinks	exon	104308856	104309861	.	-	.	gene_id "XLOC_037968"; transcript_id "5_00103006"; exon_number "15"; gene_name "uc009zuh.2"; oId "SC4.7794.3"; nearest_ref "uc009zuh.2"; class_code "j"; tss_id "TSS34626";
chr12	Cufflinks	exon	104323660	104323989	.	-	.	gene_id "XLOC_037968"; transcript_id "5_00103006"; exon_number "16"; gene_name "uc009zuh.2"; oId "SC4.7794.3"; nearest_ref "uc009zuh.2"; class_code "j"; tss_id "TSS34626";
chr12	hg19_knownGene	exon	104237528	104238197	.	-	.	gene_id "XLOC_037968"; transcript_id "5_00101433"; exon_number "1"; gene_name "uc010swf.1"; oId "uc010swf.1"; nearest_ref "uc010swf.1"; class_code "="; tss_id "TSS34626";
chr12	hg19_knownGene	exon	104238289	104238427	.	-	.	gene_id "XLOC_037968"; transcript_id "5_00101433"; exon_number "2"; gene_name "uc010swf.1"; oId "uc010swf.1"; nearest_ref "uc010swf.1"; class_code "="; tss_id "TSS34626";
chr12	hg19_knownGene	exon	104250888	104251021	.	-	.	gene_id "XLOC_037968"; transcript_id "5_00101433"; exon_number "3"; gene_name "uc010swf.1"; oId "uc010swf.1"; nearest_ref "uc010swf.1"; class_code "="; tss_id "TSS34626";
chr12	hg19_knownGene	exon	104254896	104255048	.	-	.	gene_id "XLOC_037968"; transcript_id "5_00101433"; exon_number "4"; gene_name "uc010swf.1"; oId "uc010swf.1"; nearest_ref "uc010swf.1"; class_code "="; tss_id "TSS34626";
chr12	hg19_knownGene	exon	104255922	104256069	.	-	.	gene_id "XLOC_037968"; transcript_id "5_00101433"; exon_number "5"; gene_name "uc010swf.1"; oId "uc010swf.1"; nearest_ref "uc010swf.1"; class_code "="; tss_id "TSS34626";
chr12	hg19_knownGene	exon	104260158	104260329	.	-	.	gene_id "XLOC_037968"; transcript_id "5_00101433"; exon_number "6"; gene_name "uc010swf.1"; oId "uc010swf.1"; nearest_ref "uc010swf.1"; class_code "="; tss_id "TSS34626";
chr12	hg19_knownGene	exon	104264049	104264188	.	-	.	gene_id "XLOC_037968"; transcript_id "5_00101433"; exon_number "7"; gene_name "uc010swf.1"; oId "uc010swf.1"; nearest_ref "uc010swf.1"; class_code "="; tss_id "TSS34626";
chr12	hg19_knownGene	exon	104276310	104276488	.	-	.	gene_id "XLOC_037968"; transcript_id "5_00101433"; exon_number "8"; gene_name "uc010swf.1"; oId "uc010swf.1"; nearest_ref "uc010swf.1"; class_code "="; tss_id "TSS34626";
chr12	hg19_knownGene	exon	104277382	104277592	.	-	.	gene_id "XLOC_037968"; transcript_id "5_00101433"; exon_number "9"; gene_name "uc010swf.1"; oId "uc010swf.1"; nearest_ref "uc010swf.1"; class_code "="; tss_id "TSS34626";
chr12	hg19_knownGene	exon	104283179	104283408	.	-	.	gene_id "XLOC_037968"; transcript_id "5_00101433"; exon_number "10"; gene_name "uc010swf.1"; oId "uc010swf.1"; nearest_ref "uc010swf.1"; class_code "="; tss_id "TSS34626";
chr12	hg19_knownGene	exon	104286729	104287174	.	-	.	gene_id "XLOC_037968"; transcript_id "5_00101433"; exon_number "11"; gene_name "uc010swf.1"; oId "uc010swf.1"; nearest_ref "uc010swf.1"; class_code "="; tss_id "TSS34626";
chr12	hg19_knownGene	exon	104290749	104290901	.	-	.	gene_id "XLOC_037968"; transcript_id "5_00101433"; exon_number "12"; gene_name "uc010swf.1"; oId "uc010swf.1"; nearest_ref "uc010swf.1"; class_code "="; tss_id "TSS34626";
chr12	hg19_knownGene	exon	104299908	104300130	.	-	.	gene_id "XLOC_037968"; transcript_id "5_00101433"; exon_number "13"; gene_name "uc010swf.1"; oId "uc010swf.1"; nearest_ref "uc010swf.1"; class_code "="; tss_id "TSS34626";
chr12	hg19_knownGene	exon	104305096	104305276	.	-	.	gene_id "XLOC_037968"; transcript_id "5_00101433"; exon_number "14"; gene_name "uc010swf.1"; oId "uc010swf.1"; nearest_ref "uc010swf.1"; class_code "="; tss_id "TSS34626";
chr12	hg19_knownGene	exon	104308856	104309861	.	-	.	gene_id "XLOC_037968"; transcript_id "5_00101433"; exon_number "15"; gene_name "uc010swf.1"; oId "uc010swf.1"; nearest_ref "uc010swf.1"; class_code "="; tss_id "TSS34626";
chr12	hg19_knownGene	exon	104323660	104323989	.	-	.	gene_id "XLOC_037968"; transcript_id "5_00101433"; exon_number "16"; gene_name "uc010swf.1"; oId "uc010swf.1"; nearest_ref "uc010swf.1"; class_code "="; tss_id "TSS34626";
chr12	hg19_knownGene	exon	104307805	104309861	.	-	.	gene_id "XLOC_037968"; transcript_id "5_00101434"; exon_number "1"; gene_name "uc009zuh.2"; oId "uc009zuh.2"; nearest_ref "uc009zuh.2"; class_code "="; tss_id "TSS34626"; p_id "P34676";
chr12	hg19_knownGene	exon	104323660	104323989	.	-	.	gene_id "XLOC_037968"; transcript_id "5_00101434"; exon_number "2"; gene_name "uc009zuh.2"; oId "uc009zuh.2"; nearest_ref "uc009zuh.2"; class_code "="; tss_id "TSS34626"; p_id "P34676";
chr12	Cufflinks	exon	104305929	104306189	.	-	.	gene_id "XLOC_037969"; transcript_id "5_00103008"; exon_number "1"; gene_name "uc010swf.1"; oId "SC4.7796.1"; nearest_ref "uc010swf.1"; class_code "i";
chr12	Cufflinks	exon	104307051	104307382	.	-	.	gene_id "XLOC_037970"; transcript_id "5_00103009"; exon_number "1"; gene_name "uc010swf.1"; oId "SC4.7797.1"; nearest_ref "uc010swf.1"; class_code "i";
chr12	Cufflinks	exon	104319239	104319419	.	-	.	gene_id "XLOC_037971"; transcript_id "5_00105132"; exon_number "1"; gene_name "uc009zuh.2"; oId "upf1_r4.9133.1"; nearest_ref "uc009zuh.2"; class_code "i";
chr12	hg19_knownGene	exon	104343981	104345408	.	-	.	gene_id "XLOC_037972"; transcript_id "5_00101437"; exon_number "1"; gene_name "uc009zuj.2"; oId "uc009zuj.2"; nearest_ref "uc009zuj.2"; class_code "="; tss_id "TSS34627"; p_id "P34678";
chr12	hg19_knownGene	exon	104350409	104350526	.	-	.	gene_id "XLOC_037972"; transcript_id "5_00101437"; exon_number "2"; gene_name "uc009zuj.2"; oId "uc009zuj.2"; nearest_ref "uc009zuj.2"; class_code "="; tss_id "TSS34627"; p_id "P34678";
chr12	hg19_knownGene	exon	104350847	104350993	.	-	.	gene_id "XLOC_037972"; transcript_id "5_00101437"; exon_number "3"; gene_name "uc009zuj.2"; oId "uc009zuj.2"; nearest_ref "uc009zuj.2"; class_code "="; tss_id "TSS34627"; p_id "P34678";
chr12	hg19_knownGene	exon	104343981	104345408	.	-	.	gene_id "XLOC_037972"; transcript_id "5_00101436"; exon_number "1"; gene_name "uc001tkd.3"; oId "uc001tkd.3"; nearest_ref "uc001tkd.3"; class_code "="; tss_id "TSS34627";
chr12	hg19_knownGene	exon	104347192	104347312	.	-	.	gene_id "XLOC_037972"; transcript_id "5_00101436"; exon_number "2"; gene_name "uc001tkd.3"; oId "uc001tkd.3"; nearest_ref "uc001tkd.3"; class_code "="; tss_id "TSS34627";
chr12	hg19_knownGene	exon	104350409	104350526	.	-	.	gene_id "XLOC_037972"; transcript_id "5_00101436"; exon_number "3"; gene_name "uc001tkd.3"; oId "uc001tkd.3"; nearest_ref "uc001tkd.3"; class_code "="; tss_id "TSS34627";
chr12	hg19_knownGene	exon	104350847	104350993	.	-	.	gene_id "XLOC_037972"; transcript_id "5_00101436"; exon_number "4"; gene_name "uc001tkd.3"; oId "uc001tkd.3"; nearest_ref "uc001tkd.3"; class_code "="; tss_id "TSS34627";
chr12	Cufflinks	exon	104343981	104345408	.	-	.	gene_id "XLOC_037972"; transcript_id "5_00101438"; exon_number "1"; gene_name "uc001tkf.3"; oId "uc001tkf.3_ext"; nearest_ref "uc001tkf.3"; class_code "="; tss_id "TSS34628";
chr12	Cufflinks	exon	104347192	104347312	.	-	.	gene_id "XLOC_037972"; transcript_id "5_00101438"; exon_number "2"; gene_name "uc001tkf.3"; oId "uc001tkf.3_ext"; nearest_ref "uc001tkf.3"; class_code "="; tss_id "TSS34628";
chr12	Cufflinks	exon	104359294	104359821	.	-	.	gene_id "XLOC_037972"; transcript_id "5_00101438"; exon_number "3"; gene_name "uc001tkf.3"; oId "uc001tkf.3_ext"; nearest_ref "uc001tkf.3"; class_code "="; tss_id "TSS34628";
chr12	Cufflinks	exon	104357762	104358762	.	-	.	gene_id "XLOC_037973"; transcript_id "5_00103010"; exon_number "1"; gene_name "uc001tkf.3"; oId "SC4.7868.1"; nearest_ref "uc001tkf.3"; class_code "i";
chr12	Cufflinks	exon	104357998	104359276	.	-	.	gene_id "XLOC_037973"; transcript_id "5_00105133"; exon_number "1"; gene_name "uc001tkf.3"; oId "upf1_r4.9304.1"; nearest_ref "uc001tkf.3"; class_code "i";
chr12	hg19_knownGene	exon	104382765	104383355	.	-	.	gene_id "XLOC_037974"; transcript_id "5_00101439"; exon_number "1"; gene_name "uc001tkh.1"; oId "uc001tkh.1"; nearest_ref "uc001tkh.1"; class_code "="; tss_id "TSS34629"; p_id "P34679";
chr12	hg19_knownGene	exon	104387170	104387282	.	-	.	gene_id "XLOC_037974"; transcript_id "5_00101439"; exon_number "2"; gene_name "uc001tkh.1"; oId "uc001tkh.1"; nearest_ref "uc001tkh.1"; class_code "="; tss_id "TSS34629"; p_id "P34679";
chr12	hg19_knownGene	exon	104388113	104388279	.	-	.	gene_id "XLOC_037974"; transcript_id "5_00101439"; exon_number "3"; gene_name "uc001tkh.1"; oId "uc001tkh.1"; nearest_ref "uc001tkh.1"; class_code "="; tss_id "TSS34629"; p_id "P34679";
chr12	hg19_knownGene	exon	104390513	104390625	.	-	.	gene_id "XLOC_037974"; transcript_id "5_00101439"; exon_number "4"; gene_name "uc001tkh.1"; oId "uc001tkh.1"; nearest_ref "uc001tkh.1"; class_code "="; tss_id "TSS34629"; p_id "P34679";
chr12	hg19_knownGene	exon	104391229	104391313	.	-	.	gene_id "XLOC_037974"; transcript_id "5_00101439"; exon_number "5"; gene_name "uc001tkh.1"; oId "uc001tkh.1"; nearest_ref "uc001tkh.1"; class_code "="; tss_id "TSS34629"; p_id "P34679";
chr12	hg19_knownGene	exon	104393175	104393292	.	-	.	gene_id "XLOC_037974"; transcript_id "5_00101439"; exon_number "6"; gene_name "uc001tkh.1"; oId "uc001tkh.1"; nearest_ref "uc001tkh.1"; class_code "="; tss_id "TSS34629"; p_id "P34679";
chr12	hg19_knownGene	exon	104396913	104397084	.	-	.	gene_id "XLOC_037974"; transcript_id "5_00101439"; exon_number "7"; gene_name "uc001tkh.1"; oId "uc001tkh.1"; nearest_ref "uc001tkh.1"; class_code "="; tss_id "TSS34629"; p_id "P34679";
chr12	hg19_knownGene	exon	104408791	104408883	.	-	.	gene_id "XLOC_037974"; transcript_id "5_00101439"; exon_number "8"; gene_name "uc001tkh.1"; oId "uc001tkh.1"; nearest_ref "uc001tkh.1"; class_code "="; tss_id "TSS34629"; p_id "P34679";
chr12	hg19_knownGene	exon	104413408	104413454	.	-	.	gene_id "XLOC_037974"; transcript_id "5_00101439"; exon_number "9"; gene_name "uc001tkh.1"; oId "uc001tkh.1"; nearest_ref "uc001tkh.1"; class_code "="; tss_id "TSS34629"; p_id "P34679";
chr12	hg19_knownGene	exon	104415135	104415269	.	-	.	gene_id "XLOC_037974"; transcript_id "5_00101439"; exon_number "10"; gene_name "uc001tkh.1"; oId "uc001tkh.1"; nearest_ref "uc001tkh.1"; class_code "="; tss_id "TSS34629"; p_id "P34679";
chr12	hg19_knownGene	exon	104443673	104444066	.	-	.	gene_id "XLOC_037974"; transcript_id "5_00101439"; exon_number "11"; gene_name "uc001tkh.1"; oId "uc001tkh.1"; nearest_ref "uc001tkh.1"; class_code "="; tss_id "TSS34629"; p_id "P34679";
chr12	Cufflinks	exon	104382765	104383355	.	-	.	gene_id "XLOC_037974"; transcript_id "5_00103841"; exon_number "1"; gene_name "uc001tki.1"; oId "upf3.5355.2"; nearest_ref "uc001tki.1"; class_code "j"; tss_id "TSS34629";
chr12	Cufflinks	exon	104387170	104387282	.	-	.	gene_id "XLOC_037974"; transcript_id "5_00103841"; exon_number "2"; gene_name "uc001tki.1"; oId "upf3.5355.2"; nearest_ref "uc001tki.1"; class_code "j"; tss_id "TSS34629";
chr12	Cufflinks	exon	104388113	104388279	.	-	.	gene_id "XLOC_037974"; transcript_id "5_00103841"; exon_number "3"; gene_name "uc001tki.1"; oId "upf3.5355.2"; nearest_ref "uc001tki.1"; class_code "j"; tss_id "TSS34629";
chr12	Cufflinks	exon	104390513	104390625	.	-	.	gene_id "XLOC_037974"; transcript_id "5_00103841"; exon_number "4"; gene_name "uc001tki.1"; oId "upf3.5355.2"; nearest_ref "uc001tki.1"; class_code "j"; tss_id "TSS34629";
chr12	Cufflinks	exon	104391229	104391313	.	-	.	gene_id "XLOC_037974"; transcript_id "5_00103841"; exon_number "5"; gene_name "uc001tki.1"; oId "upf3.5355.2"; nearest_ref "uc001tki.1"; class_code "j"; tss_id "TSS34629";
chr12	Cufflinks	exon	104393175	104393292	.	-	.	gene_id "XLOC_037974"; transcript_id "5_00103841"; exon_number "6"; gene_name "uc001tki.1"; oId "upf3.5355.2"; nearest_ref "uc001tki.1"; class_code "j"; tss_id "TSS34629";
chr12	Cufflinks	exon	104396913	104397084	.	-	.	gene_id "XLOC_037974"; transcript_id "5_00103841"; exon_number "7"; gene_name "uc001tki.1"; oId "upf3.5355.2"; nearest_ref "uc001tki.1"; class_code "j"; tss_id "TSS34629";
chr12	Cufflinks	exon	104408791	104408883	.	-	.	gene_id "XLOC_037974"; transcript_id "5_00103841"; exon_number "8"; gene_name "uc001tki.1"; oId "upf3.5355.2"; nearest_ref "uc001tki.1"; class_code "j"; tss_id "TSS34629";
chr12	Cufflinks	exon	104413408	104413454	.	-	.	gene_id "XLOC_037974"; transcript_id "5_00103841"; exon_number "9"; gene_name "uc001tki.1"; oId "upf3.5355.2"; nearest_ref "uc001tki.1"; class_code "j"; tss_id "TSS34629";
chr12	Cufflinks	exon	104443673	104444098	.	-	.	gene_id "XLOC_037974"; transcript_id "5_00103841"; exon_number "10"; gene_name "uc001tki.1"; oId "upf3.5355.2"; nearest_ref "uc001tki.1"; class_code "j"; tss_id "TSS34629";
chr12	hg19_knownGene	exon	104382765	104383355	.	-	.	gene_id "XLOC_037974"; transcript_id "5_00101440"; exon_number "1"; gene_name "uc001tki.1"; oId "uc001tki.1"; nearest_ref "uc001tki.1"; class_code "="; tss_id "TSS34630"; p_id "P34679";
chr12	hg19_knownGene	exon	104387170	104387282	.	-	.	gene_id "XLOC_037974"; transcript_id "5_00101440"; exon_number "2"; gene_name "uc001tki.1"; oId "uc001tki.1"; nearest_ref "uc001tki.1"; class_code "="; tss_id "TSS34630"; p_id "P34679";
chr12	hg19_knownGene	exon	104388113	104388279	.	-	.	gene_id "XLOC_037974"; transcript_id "5_00101440"; exon_number "3"; gene_name "uc001tki.1"; oId "uc001tki.1"; nearest_ref "uc001tki.1"; class_code "="; tss_id "TSS34630"; p_id "P34679";
chr12	hg19_knownGene	exon	104390513	104390625	.	-	.	gene_id "XLOC_037974"; transcript_id "5_00101440"; exon_number "4"; gene_name "uc001tki.1"; oId "uc001tki.1"; nearest_ref "uc001tki.1"; class_code "="; tss_id "TSS34630"; p_id "P34679";
chr12	hg19_knownGene	exon	104391229	104391313	.	-	.	gene_id "XLOC_037974"; transcript_id "5_00101440"; exon_number "5"; gene_name "uc001tki.1"; oId "uc001tki.1"; nearest_ref "uc001tki.1"; class_code "="; tss_id "TSS34630"; p_id "P34679";
chr12	hg19_knownGene	exon	104393175	104393292	.	-	.	gene_id "XLOC_037974"; transcript_id "5_00101440"; exon_number "6"; gene_name "uc001tki.1"; oId "uc001tki.1"; nearest_ref "uc001tki.1"; class_code "="; tss_id "TSS34630"; p_id "P34679";
chr12	hg19_knownGene	exon	104396913	104397084	.	-	.	gene_id "XLOC_037974"; transcript_id "5_00101440"; exon_number "7"; gene_name "uc001tki.1"; oId "uc001tki.1"; nearest_ref "uc001tki.1"; class_code "="; tss_id "TSS34630"; p_id "P34679";
chr12	hg19_knownGene	exon	104408791	104408883	.	-	.	gene_id "XLOC_037974"; transcript_id "5_00101440"; exon_number "8"; gene_name "uc001tki.1"; oId "uc001tki.1"; nearest_ref "uc001tki.1"; class_code "="; tss_id "TSS34630"; p_id "P34679";
chr12	hg19_knownGene	exon	104413408	104413454	.	-	.	gene_id "XLOC_037974"; transcript_id "5_00101440"; exon_number "9"; gene_name "uc001tki.1"; oId "uc001tki.1"; nearest_ref "uc001tki.1"; class_code "="; tss_id "TSS34630"; p_id "P34679";
chr12	hg19_knownGene	exon	104443673	104444066	.	-	.	gene_id "XLOC_037974"; transcript_id "5_00101440"; exon_number "10"; gene_name "uc001tki.1"; oId "uc001tki.1"; nearest_ref "uc001tki.1"; class_code "="; tss_id "TSS34630"; p_id "P34679";
chr12	hg19_knownGene	exon	104457727	104457961	.	-	.	gene_id "XLOC_037974"; transcript_id "5_00101440"; exon_number "11"; gene_name "uc001tki.1"; oId "uc001tki.1"; nearest_ref "uc001tki.1"; class_code "="; tss_id "TSS34630"; p_id "P34679";
chr12	Cufflinks	exon	104446047	104446543	.	-	.	gene_id "XLOC_037975"; transcript_id "5_00103012"; exon_number "1"; gene_name "uc001tki.1"; oId "upf1_r4.9186.1"; nearest_ref "uc001tki.1"; class_code "i";
chr12	Cufflinks	exon	104510703	104513547	.	-	.	gene_id "XLOC_037976"; transcript_id "5_00101441"; exon_number "1"; gene_name "uc009zum.1"; oId "SC4.7805.1"; nearest_ref "uc009zum.1"; class_code "j"; tss_id "TSS34632";
chr12	Cufflinks	exon	104514178	104514257	.	-	.	gene_id "XLOC_037976"; transcript_id "5_00101441"; exon_number "2"; gene_name "uc009zum.1"; oId "SC4.7805.1"; nearest_ref "uc009zum.1"; class_code "j"; tss_id "TSS34632";
chr12	Cufflinks	exon	104515018	104515099	.	-	.	gene_id "XLOC_037976"; transcript_id "5_00101441"; exon_number "3"; gene_name "uc009zum.1"; oId "SC4.7805.1"; nearest_ref "uc009zum.1"; class_code "j"; tss_id "TSS34632";
chr12	Cufflinks	exon	104517004	104517201	.	-	.	gene_id "XLOC_037976"; transcript_id "5_00101441"; exon_number "4"; gene_name "uc009zum.1"; oId "SC4.7805.1"; nearest_ref "uc009zum.1"; class_code "j"; tss_id "TSS34632";
chr12	Cufflinks	exon	104519892	104520022	.	-	.	gene_id "XLOC_037976"; transcript_id "5_00101441"; exon_number "5"; gene_name "uc009zum.1"; oId "SC4.7805.1"; nearest_ref "uc009zum.1"; class_code "j"; tss_id "TSS34632";
chr12	Cufflinks	exon	104522202	104522295	.	-	.	gene_id "XLOC_037976"; transcript_id "5_00101441"; exon_number "6"; gene_name "uc009zum.1"; oId "SC4.7805.1"; nearest_ref "uc009zum.1"; class_code "j"; tss_id "TSS34632";
chr12	Cufflinks	exon	104525532	104525616	.	-	.	gene_id "XLOC_037976"; transcript_id "5_00101441"; exon_number "7"; gene_name "uc009zum.1"; oId "SC4.7805.1"; nearest_ref "uc009zum.1"; class_code "j"; tss_id "TSS34632";
chr12	Cufflinks	exon	104529226	104529310	.	-	.	gene_id "XLOC_037976"; transcript_id "5_00101441"; exon_number "8"; gene_name "uc009zum.1"; oId "SC4.7805.1"; nearest_ref "uc009zum.1"; class_code "j"; tss_id "TSS34632";
chr12	Cufflinks	exon	104531919	104532040	.	-	.	gene_id "XLOC_037976"; transcript_id "5_00101441"; exon_number "9"; gene_name "uc009zum.1"; oId "SC4.7805.1"; nearest_ref "uc009zum.1"; class_code "j"; tss_id "TSS34632";
chr12	hg19_knownGene	exon	104510858	104513547	.	-	.	gene_id "XLOC_037976"; transcript_id "5_00101442"; exon_number "1"; gene_name "uc001tkk.1"; oId "uc001tkk.1"; nearest_ref "uc001tkk.1"; class_code "="; tss_id "TSS34633"; p_id "P34680";
chr12	hg19_knownGene	exon	104514178	104514257	.	-	.	gene_id "XLOC_037976"; transcript_id "5_00101442"; exon_number "2"; gene_name "uc001tkk.1"; oId "uc001tkk.1"; nearest_ref "uc001tkk.1"; class_code "="; tss_id "TSS34633"; p_id "P34680";
chr12	hg19_knownGene	exon	104515018	104515099	.	-	.	gene_id "XLOC_037976"; transcript_id "5_00101442"; exon_number "3"; gene_name "uc001tkk.1"; oId "uc001tkk.1"; nearest_ref "uc001tkk.1"; class_code "="; tss_id "TSS34633"; p_id "P34680";
chr12	hg19_knownGene	exon	104517004	104517201	.	-	.	gene_id "XLOC_037976"; transcript_id "5_00101442"; exon_number "4"; gene_name "uc001tkk.1"; oId "uc001tkk.1"; nearest_ref "uc001tkk.1"; class_code "="; tss_id "TSS34633"; p_id "P34680";
chr12	hg19_knownGene	exon	104519892	104520022	.	-	.	gene_id "XLOC_037976"; transcript_id "5_00101442"; exon_number "5"; gene_name "uc001tkk.1"; oId "uc001tkk.1"; nearest_ref "uc001tkk.1"; class_code "="; tss_id "TSS34633"; p_id "P34680";
chr12	hg19_knownGene	exon	104522202	104522295	.	-	.	gene_id "XLOC_037976"; transcript_id "5_00101442"; exon_number "6"; gene_name "uc001tkk.1"; oId "uc001tkk.1"; nearest_ref "uc001tkk.1"; class_code "="; tss_id "TSS34633"; p_id "P34680";
chr12	hg19_knownGene	exon	104529226	104529310	.	-	.	gene_id "XLOC_037976"; transcript_id "5_00101442"; exon_number "7"; gene_name "uc001tkk.1"; oId "uc001tkk.1"; nearest_ref "uc001tkk.1"; class_code "="; tss_id "TSS34633"; p_id "P34680";
chr12	hg19_knownGene	exon	104531154	104531795	.	-	.	gene_id "XLOC_037976"; transcript_id "5_00101442"; exon_number "8"; gene_name "uc001tkk.1"; oId "uc001tkk.1"; nearest_ref "uc001tkk.1"; class_code "="; tss_id "TSS34633"; p_id "P34680";
chr12	hg19_knownGene	exon	104510858	104513547	.	-	.	gene_id "XLOC_037976"; transcript_id "5_00101443"; exon_number "1"; gene_name "uc001tkl.1"; oId "uc001tkl.1"; nearest_ref "uc001tkl.1"; class_code "="; tss_id "TSS34632"; p_id "P34681";
chr12	hg19_knownGene	exon	104514178	104514257	.	-	.	gene_id "XLOC_037976"; transcript_id "5_00101443"; exon_number "2"; gene_name "uc001tkl.1"; oId "uc001tkl.1"; nearest_ref "uc001tkl.1"; class_code "="; tss_id "TSS34632"; p_id "P34681";
chr12	hg19_knownGene	exon	104515018	104515099	.	-	.	gene_id "XLOC_037976"; transcript_id "5_00101443"; exon_number "3"; gene_name "uc001tkl.1"; oId "uc001tkl.1"; nearest_ref "uc001tkl.1"; class_code "="; tss_id "TSS34632"; p_id "P34681";
chr12	hg19_knownGene	exon	104517004	104517201	.	-	.	gene_id "XLOC_037976"; transcript_id "5_00101443"; exon_number "4"; gene_name "uc001tkl.1"; oId "uc001tkl.1"; nearest_ref "uc001tkl.1"; class_code "="; tss_id "TSS34632"; p_id "P34681";
chr12	hg19_knownGene	exon	104519892	104520022	.	-	.	gene_id "XLOC_037976"; transcript_id "5_00101443"; exon_number "5"; gene_name "uc001tkl.1"; oId "uc001tkl.1"; nearest_ref "uc001tkl.1"; class_code "="; tss_id "TSS34632"; p_id "P34681";
chr12	hg19_knownGene	exon	104522202	104522295	.	-	.	gene_id "XLOC_037976"; transcript_id "5_00101443"; exon_number "6"; gene_name "uc001tkl.1"; oId "uc001tkl.1"; nearest_ref "uc001tkl.1"; class_code "="; tss_id "TSS34632"; p_id "P34681";
chr12	hg19_knownGene	exon	104529226	104529310	.	-	.	gene_id "XLOC_037976"; transcript_id "5_00101443"; exon_number "7"; gene_name "uc001tkl.1"; oId "uc001tkl.1"; nearest_ref "uc001tkl.1"; class_code "="; tss_id "TSS34632"; p_id "P34681";
chr12	hg19_knownGene	exon	104531919	104532040	.	-	.	gene_id "XLOC_037976"; transcript_id "5_00101443"; exon_number "8"; gene_name "uc001tkl.1"; oId "uc001tkl.1"; nearest_ref "uc001tkl.1"; class_code "="; tss_id "TSS34632"; p_id "P34681";
chr12	hg19_knownGene	exon	104524910	104525616	.	-	.	gene_id "XLOC_037976"; transcript_id "5_00101444"; exon_number "1"; gene_name "uc009zum.1"; oId "uc009zum.1"; nearest_ref "uc009zum.1"; class_code "="; tss_id "TSS34632";
chr12	hg19_knownGene	exon	104529226	104529310	.	-	.	gene_id "XLOC_037976"; transcript_id "5_00101444"; exon_number "2"; gene_name "uc009zum.1"; oId "uc009zum.1"; nearest_ref "uc009zum.1"; class_code "="; tss_id "TSS34632";
chr12	hg19_knownGene	exon	104531919	104532040	.	-	.	gene_id "XLOC_037976"; transcript_id "5_00101444"; exon_number "3"; gene_name "uc009zum.1"; oId "uc009zum.1"; nearest_ref "uc009zum.1"; class_code "="; tss_id "TSS34632";
chr12	Cufflinks	exon	104565716	104565962	.	-	.	gene_id "XLOC_037977"; transcript_id "5_00105136"; exon_number "1"; oId "upf1_r4.9145.1"; class_code "u";
chr12	Cufflinks	exon	104609181	104609410	.	-	.	gene_id "XLOC_037978"; transcript_id "5_00105137"; exon_number "1"; gene_name "uc001tkm.1"; oId "upf1_r4.9477.1"; nearest_ref "uc001tkm.1"; class_code "i"; tss_id "TSS34634";
chr12	Cufflinks	exon	104610460	104610534	.	-	.	gene_id "XLOC_037978"; transcript_id "5_00105137"; exon_number "2"; gene_name "uc001tkm.1"; oId "upf1_r4.9477.1"; nearest_ref "uc001tkm.1"; class_code "i"; tss_id "TSS34634";
chr12	Cufflinks	exon	104656144	104656658	.	-	.	gene_id "XLOC_037979"; transcript_id "5_00103843"; exon_number "1"; gene_name "uc010swk.1"; oId "upf3.5501.1"; nearest_ref "uc010swk.1"; class_code "i";
chr12	Cufflinks	exon	104665131	104667520	.	-	.	gene_id "XLOC_037979"; transcript_id "5_00103015"; exon_number "1"; gene_name "uc010swk.1"; oId "upf1_r4.9488.1"; nearest_ref "uc010swk.1"; class_code "i"; tss_id "TSS34635";
chr12	Cufflinks	exon	104674062	104674599	.	-	.	gene_id "XLOC_037979"; transcript_id "5_00103015"; exon_number "2"; gene_name "uc010swk.1"; oId "upf1_r4.9488.1"; nearest_ref "uc010swk.1"; class_code "i"; tss_id "TSS34635";
chr12	Cufflinks	exon	104657092	104657302	.	-	.	gene_id "XLOC_037980"; transcript_id "5_00105139"; exon_number "1"; gene_name "uc010swk.1"; oId "upf1_r4.9482.1"; nearest_ref "uc010swk.1"; class_code "i";
chr12	Cufflinks	exon	104657578	104658190	.	-	.	gene_id "XLOC_037981"; transcript_id "5_00103014"; exon_number "1"; gene_name "uc010swk.1"; oId "SC4.8245.1"; nearest_ref "uc010swk.1"; class_code "i";
chr12	Cufflinks	exon	104657937	104658261	.	-	.	gene_id "XLOC_037981"; transcript_id "5_00105140"; exon_number "1"; gene_name "uc010swk.1"; oId "upf1_r4.9484.1"; nearest_ref "uc010swk.1"; class_code "i";
chr12	Cufflinks	exon	104659861	104660104	.	-	.	gene_id "XLOC_037982"; transcript_id "5_00105141"; exon_number "1"; gene_name "uc010swk.1"; oId "upf1_r4.9485.1"; nearest_ref "uc010swk.1"; class_code "i";
chr12	Cufflinks	exon	104660339	104660648	.	-	.	gene_id "XLOC_037983"; transcript_id "5_00105142"; exon_number "1"; gene_name "uc010swk.1"; oId "upf1_r4.9486.1"; nearest_ref "uc010swk.1"; class_code "i";
chr12	Cufflinks	exon	104663209	104664952	.	-	.	gene_id "XLOC_037984"; transcript_id "5_00105143"; exon_number "1"; gene_name "uc010swk.1"; oId "upf1_r4.9487.1"; nearest_ref "uc010swk.1"; class_code "i";
chr12	Cufflinks	exon	105196025	105199115	.	-	.	gene_id "XLOC_037985"; transcript_id "5_00103016"; exon_number "1"; gene_name "uc001tla.2"; oId "SC4.uc001tla.2.1"; nearest_ref "uc001tla.2"; class_code "j"; tss_id "TSS34636";
chr12	Cufflinks	exon	105238250	105238398	.	-	.	gene_id "XLOC_037985"; transcript_id "5_00103016"; exon_number "2"; gene_name "uc001tla.2"; oId "SC4.uc001tla.2.1"; nearest_ref "uc001tla.2"; class_code "j"; tss_id "TSS34636";
chr12	Cufflinks	exon	105239621	105239752	.	-	.	gene_id "XLOC_037985"; transcript_id "5_00103016"; exon_number "3"; gene_name "uc001tla.2"; oId "SC4.uc001tla.2.1"; nearest_ref "uc001tla.2"; class_code "j"; tss_id "TSS34636";
chr12	Cufflinks	exon	105255069	105255148	.	-	.	gene_id "XLOC_037985"; transcript_id "5_00103016"; exon_number "4"; gene_name "uc001tla.2"; oId "SC4.uc001tla.2.1"; nearest_ref "uc001tla.2"; class_code "j"; tss_id "TSS34636";
chr12	Cufflinks	exon	105260210	105260357	.	-	.	gene_id "XLOC_037985"; transcript_id "5_00103016"; exon_number "5"; gene_name "uc001tla.2"; oId "SC4.uc001tla.2.1"; nearest_ref "uc001tla.2"; class_code "j"; tss_id "TSS34636";
chr12	Cufflinks	exon	105280071	105280217	.	-	.	gene_id "XLOC_037985"; transcript_id "5_00103016"; exon_number "6"; gene_name "uc001tla.2"; oId "SC4.uc001tla.2.1"; nearest_ref "uc001tla.2"; class_code "j"; tss_id "TSS34636";
chr12	Cufflinks	exon	105282811	105282955	.	-	.	gene_id "XLOC_037985"; transcript_id "5_00103016"; exon_number "7"; gene_name "uc001tla.2"; oId "SC4.uc001tla.2.1"; nearest_ref "uc001tla.2"; class_code "j"; tss_id "TSS34636";
chr12	Cufflinks	exon	105289052	105289123	.	-	.	gene_id "XLOC_037985"; transcript_id "5_00103016"; exon_number "8"; gene_name "uc001tla.2"; oId "SC4.uc001tla.2.1"; nearest_ref "uc001tla.2"; class_code "j"; tss_id "TSS34636";
chr12	Cufflinks	exon	105303433	105303540	.	-	.	gene_id "XLOC_037985"; transcript_id "5_00103016"; exon_number "9"; gene_name "uc001tla.2"; oId "SC4.uc001tla.2.1"; nearest_ref "uc001tla.2"; class_code "j"; tss_id "TSS34636";
chr12	Cufflinks	exon	105321751	105322472	.	-	.	gene_id "XLOC_037985"; transcript_id "5_00103016"; exon_number "10"; gene_name "uc001tla.2"; oId "SC4.uc001tla.2.1"; nearest_ref "uc001tla.2"; class_code "j"; tss_id "TSS34636";
chr12	Cufflinks	exon	105351866	105351957	.	-	.	gene_id "XLOC_037985"; transcript_id "5_00103016"; exon_number "11"; gene_name "uc001tla.2"; oId "SC4.uc001tla.2.1"; nearest_ref "uc001tla.2"; class_code "j"; tss_id "TSS34636";
chr12	Cufflinks	exon	105197276	105199115	.	-	.	gene_id "XLOC_037985"; transcript_id "5_00101446"; exon_number "1"; gene_name "uc001tla.2"; oId "SC3.uc001tla.2.3"; nearest_ref "uc001tla.2"; class_code "j"; tss_id "TSS34636";
chr12	Cufflinks	exon	105238250	105238398	.	-	.	gene_id "XLOC_037985"; transcript_id "5_00101446"; exon_number "2"; gene_name "uc001tla.2"; oId "SC3.uc001tla.2.3"; nearest_ref "uc001tla.2"; class_code "j"; tss_id "TSS34636";
chr12	Cufflinks	exon	105239621	105239752	.	-	.	gene_id "XLOC_037985"; transcript_id "5_00101446"; exon_number "3"; gene_name "uc001tla.2"; oId "SC3.uc001tla.2.3"; nearest_ref "uc001tla.2"; class_code "j"; tss_id "TSS34636";
chr12	Cufflinks	exon	105255069	105255148	.	-	.	gene_id "XLOC_037985"; transcript_id "5_00101446"; exon_number "4"; gene_name "uc001tla.2"; oId "SC3.uc001tla.2.3"; nearest_ref "uc001tla.2"; class_code "j"; tss_id "TSS34636";
chr12	Cufflinks	exon	105260210	105260357	.	-	.	gene_id "XLOC_037985"; transcript_id "5_00101446"; exon_number "5"; gene_name "uc001tla.2"; oId "SC3.uc001tla.2.3"; nearest_ref "uc001tla.2"; class_code "j"; tss_id "TSS34636";
chr12	Cufflinks	exon	105280071	105280217	.	-	.	gene_id "XLOC_037985"; transcript_id "5_00101446"; exon_number "6"; gene_name "uc001tla.2"; oId "SC3.uc001tla.2.3"; nearest_ref "uc001tla.2"; class_code "j"; tss_id "TSS34636";
chr12	Cufflinks	exon	105282811	105282955	.	-	.	gene_id "XLOC_037985"; transcript_id "5_00101446"; exon_number "7"; gene_name "uc001tla.2"; oId "SC3.uc001tla.2.3"; nearest_ref "uc001tla.2"; class_code "j"; tss_id "TSS34636";
chr12	Cufflinks	exon	105289052	105289123	.	-	.	gene_id "XLOC_037985"; transcript_id "5_00101446"; exon_number "8"; gene_name "uc001tla.2"; oId "SC3.uc001tla.2.3"; nearest_ref "uc001tla.2"; class_code "j"; tss_id "TSS34636";
chr12	Cufflinks	exon	105303433	105303540	.	-	.	gene_id "XLOC_037985"; transcript_id "5_00101446"; exon_number "9"; gene_name "uc001tla.2"; oId "SC3.uc001tla.2.3"; nearest_ref "uc001tla.2"; class_code "j"; tss_id "TSS34636";
chr12	Cufflinks	exon	105321751	105322472	.	-	.	gene_id "XLOC_037985"; transcript_id "5_00101446"; exon_number "10"; gene_name "uc001tla.2"; oId "SC3.uc001tla.2.3"; nearest_ref "uc001tla.2"; class_code "j"; tss_id "TSS34636";
chr12	Cufflinks	exon	105351968	105352002	.	-	.	gene_id "XLOC_037985"; transcript_id "5_00101446"; exon_number "11"; gene_name "uc001tla.2"; oId "SC3.uc001tla.2.3"; nearest_ref "uc001tla.2"; class_code "j"; tss_id "TSS34636";
chr12	Cufflinks	exon	105297462	105297645	.	-	.	gene_id "XLOC_037986"; transcript_id "5_00105147"; exon_number "1"; gene_name "uc001tla.2"; oId "upf1_r4.9149.1"; nearest_ref "uc001tla.2"; class_code "i";
chr12	Cufflinks	exon	105370595	105370737	.	-	.	gene_id "XLOC_037987"; transcript_id "5_00101449"; exon_number "1"; oId "SC4.7814.1"; class_code ".";
chr12	Cufflinks	exon	105371117	105371209	.	-	.	gene_id "XLOC_037988"; transcript_id "5_00101450"; exon_number "1"; oId "SC3.5130.1"; class_code ".";
chr12	Cufflinks	exon	105398774	105398874	.	-	.	gene_id "XLOC_037989"; transcript_id "5_00103017"; exon_number "1"; oId "SC4.7817.1"; class_code "u";
chr12	hg19_knownGene	exon	105413564	105418257	.	-	.	gene_id "XLOC_037990"; transcript_id "5_00101451"; exon_number "1"; gene_name "uc009zuo.2"; oId "uc009zuo.2"; nearest_ref "uc009zuo.2"; class_code "="; tss_id "TSS34640"; p_id "P34683";
chr12	hg19_knownGene	exon	105420323	105420522	.	-	.	gene_id "XLOC_037990"; transcript_id "5_00101451"; exon_number "2"; gene_name "uc009zuo.2"; oId "uc009zuo.2"; nearest_ref "uc009zuo.2"; class_code "="; tss_id "TSS34640"; p_id "P34683";
chr12	hg19_knownGene	exon	105424102	105424207	.	-	.	gene_id "XLOC_037990"; transcript_id "5_00101451"; exon_number "3"; gene_name "uc009zuo.2"; oId "uc009zuo.2"; nearest_ref "uc009zuo.2"; class_code "="; tss_id "TSS34640"; p_id "P34683";
chr12	hg19_knownGene	exon	105425547	105425712	.	-	.	gene_id "XLOC_037990"; transcript_id "5_00101451"; exon_number "4"; gene_name "uc009zuo.2"; oId "uc009zuo.2"; nearest_ref "uc009zuo.2"; class_code "="; tss_id "TSS34640"; p_id "P34683";
chr12	hg19_knownGene	exon	105428078	105428176	.	-	.	gene_id "XLOC_037990"; transcript_id "5_00101451"; exon_number "5"; gene_name "uc009zuo.2"; oId "uc009zuo.2"; nearest_ref "uc009zuo.2"; class_code "="; tss_id "TSS34640"; p_id "P34683";
chr12	hg19_knownGene	exon	105431881	105431980	.	-	.	gene_id "XLOC_037990"; transcript_id "5_00101451"; exon_number "6"; gene_name "uc009zuo.2"; oId "uc009zuo.2"; nearest_ref "uc009zuo.2"; class_code "="; tss_id "TSS34640"; p_id "P34683";
chr12	hg19_knownGene	exon	105433491	105433584	.	-	.	gene_id "XLOC_037990"; transcript_id "5_00101451"; exon_number "7"; gene_name "uc009zuo.2"; oId "uc009zuo.2"; nearest_ref "uc009zuo.2"; class_code "="; tss_id "TSS34640"; p_id "P34683";
chr12	hg19_knownGene	exon	105434385	105434472	.	-	.	gene_id "XLOC_037990"; transcript_id "5_00101451"; exon_number "8"; gene_name "uc009zuo.2"; oId "uc009zuo.2"; nearest_ref "uc009zuo.2"; class_code "="; tss_id "TSS34640"; p_id "P34683";
chr12	hg19_knownGene	exon	105440488	105440593	.	-	.	gene_id "XLOC_037990"; transcript_id "5_00101451"; exon_number "9"; gene_name "uc009zuo.2"; oId "uc009zuo.2"; nearest_ref "uc009zuo.2"; class_code "="; tss_id "TSS34640"; p_id "P34683";
chr12	hg19_knownGene	exon	105440677	105440747	.	-	.	gene_id "XLOC_037990"; transcript_id "5_00101451"; exon_number "10"; gene_name "uc009zuo.2"; oId "uc009zuo.2"; nearest_ref "uc009zuo.2"; class_code "="; tss_id "TSS34640"; p_id "P34683";
chr12	hg19_knownGene	exon	105443686	105444485	.	-	.	gene_id "XLOC_037990"; transcript_id "5_00101451"; exon_number "11"; gene_name "uc009zuo.2"; oId "uc009zuo.2"; nearest_ref "uc009zuo.2"; class_code "="; tss_id "TSS34640"; p_id "P34683";
chr12	hg19_knownGene	exon	105445868	105445995	.	-	.	gene_id "XLOC_037990"; transcript_id "5_00101451"; exon_number "12"; gene_name "uc009zuo.2"; oId "uc009zuo.2"; nearest_ref "uc009zuo.2"; class_code "="; tss_id "TSS34640"; p_id "P34683";
chr12	hg19_knownGene	exon	105446590	105446709	.	-	.	gene_id "XLOC_037990"; transcript_id "5_00101451"; exon_number "13"; gene_name "uc009zuo.2"; oId "uc009zuo.2"; nearest_ref "uc009zuo.2"; class_code "="; tss_id "TSS34640"; p_id "P34683";
chr12	hg19_knownGene	exon	105451851	105451998	.	-	.	gene_id "XLOC_037990"; transcript_id "5_00101451"; exon_number "14"; gene_name "uc009zuo.2"; oId "uc009zuo.2"; nearest_ref "uc009zuo.2"; class_code "="; tss_id "TSS34640"; p_id "P34683";
chr12	hg19_knownGene	exon	105454759	105454850	.	-	.	gene_id "XLOC_037990"; transcript_id "5_00101451"; exon_number "15"; gene_name "uc009zuo.2"; oId "uc009zuo.2"; nearest_ref "uc009zuo.2"; class_code "="; tss_id "TSS34640"; p_id "P34683";
chr12	hg19_knownGene	exon	105455405	105455530	.	-	.	gene_id "XLOC_037990"; transcript_id "5_00101451"; exon_number "16"; gene_name "uc009zuo.2"; oId "uc009zuo.2"; nearest_ref "uc009zuo.2"; class_code "="; tss_id "TSS34640"; p_id "P34683";
chr12	hg19_knownGene	exon	105456666	105456800	.	-	.	gene_id "XLOC_037990"; transcript_id "5_00101451"; exon_number "17"; gene_name "uc009zuo.2"; oId "uc009zuo.2"; nearest_ref "uc009zuo.2"; class_code "="; tss_id "TSS34640"; p_id "P34683";
chr12	hg19_knownGene	exon	105459045	105459134	.	-	.	gene_id "XLOC_037990"; transcript_id "5_00101451"; exon_number "18"; gene_name "uc009zuo.2"; oId "uc009zuo.2"; nearest_ref "uc009zuo.2"; class_code "="; tss_id "TSS34640"; p_id "P34683";
chr12	hg19_knownGene	exon	105460346	105460443	.	-	.	gene_id "XLOC_037990"; transcript_id "5_00101451"; exon_number "19"; gene_name "uc009zuo.2"; oId "uc009zuo.2"; nearest_ref "uc009zuo.2"; class_code "="; tss_id "TSS34640"; p_id "P34683";
chr12	Cufflinks	exon	105413564	105418257	.	-	.	gene_id "XLOC_037990"; transcript_id "5_00103018"; exon_number "1"; gene_name "uc001tlc.2"; oId "SC4.7825.4"; nearest_ref "uc001tlc.2"; class_code "j"; tss_id "TSS34641";
chr12	Cufflinks	exon	105420323	105420522	.	-	.	gene_id "XLOC_037990"; transcript_id "5_00103018"; exon_number "2"; gene_name "uc001tlc.2"; oId "SC4.7825.4"; nearest_ref "uc001tlc.2"; class_code "j"; tss_id "TSS34641";
chr12	Cufflinks	exon	105424102	105424207	.	-	.	gene_id "XLOC_037990"; transcript_id "5_00103018"; exon_number "3"; gene_name "uc001tlc.2"; oId "SC4.7825.4"; nearest_ref "uc001tlc.2"; class_code "j"; tss_id "TSS34641";
chr12	Cufflinks	exon	105425547	105425668	.	-	.	gene_id "XLOC_037990"; transcript_id "5_00103018"; exon_number "4"; gene_name "uc001tlc.2"; oId "SC4.7825.4"; nearest_ref "uc001tlc.2"; class_code "j"; tss_id "TSS34641";
chr12	Cufflinks	exon	105428078	105428176	.	-	.	gene_id "XLOC_037990"; transcript_id "5_00103018"; exon_number "5"; gene_name "uc001tlc.2"; oId "SC4.7825.4"; nearest_ref "uc001tlc.2"; class_code "j"; tss_id "TSS34641";
chr12	Cufflinks	exon	105431881	105431980	.	-	.	gene_id "XLOC_037990"; transcript_id "5_00103018"; exon_number "6"; gene_name "uc001tlc.2"; oId "SC4.7825.4"; nearest_ref "uc001tlc.2"; class_code "j"; tss_id "TSS34641";
chr12	Cufflinks	exon	105433491	105433584	.	-	.	gene_id "XLOC_037990"; transcript_id "5_00103018"; exon_number "7"; gene_name "uc001tlc.2"; oId "SC4.7825.4"; nearest_ref "uc001tlc.2"; class_code "j"; tss_id "TSS34641";
chr12	Cufflinks	exon	105434385	105434472	.	-	.	gene_id "XLOC_037990"; transcript_id "5_00103018"; exon_number "8"; gene_name "uc001tlc.2"; oId "SC4.7825.4"; nearest_ref "uc001tlc.2"; class_code "j"; tss_id "TSS34641";
chr12	Cufflinks	exon	105440488	105440593	.	-	.	gene_id "XLOC_037990"; transcript_id "5_00103018"; exon_number "9"; gene_name "uc001tlc.2"; oId "SC4.7825.4"; nearest_ref "uc001tlc.2"; class_code "j"; tss_id "TSS34641";
chr12	Cufflinks	exon	105440677	105440747	.	-	.	gene_id "XLOC_037990"; transcript_id "5_00103018"; exon_number "10"; gene_name "uc001tlc.2"; oId "SC4.7825.4"; nearest_ref "uc001tlc.2"; class_code "j"; tss_id "TSS34641";
chr12	Cufflinks	exon	105443686	105443836	.	-	.	gene_id "XLOC_037990"; transcript_id "5_00103018"; exon_number "11"; gene_name "uc001tlc.2"; oId "SC4.7825.4"; nearest_ref "uc001tlc.2"; class_code "j"; tss_id "TSS34641";
chr12	Cufflinks	exon	105445868	105445995	.	-	.	gene_id "XLOC_037990"; transcript_id "5_00103018"; exon_number "12"; gene_name "uc001tlc.2"; oId "SC4.7825.4"; nearest_ref "uc001tlc.2"; class_code "j"; tss_id "TSS34641";
chr12	Cufflinks	exon	105446590	105446709	.	-	.	gene_id "XLOC_037990"; transcript_id "5_00103018"; exon_number "13"; gene_name "uc001tlc.2"; oId "SC4.7825.4"; nearest_ref "uc001tlc.2"; class_code "j"; tss_id "TSS34641";
chr12	Cufflinks	exon	105451851	105451998	.	-	.	gene_id "XLOC_037990"; transcript_id "5_00103018"; exon_number "14"; gene_name "uc001tlc.2"; oId "SC4.7825.4"; nearest_ref "uc001tlc.2"; class_code "j"; tss_id "TSS34641";
chr12	Cufflinks	exon	105454759	105454850	.	-	.	gene_id "XLOC_037990"; transcript_id "5_00103018"; exon_number "15"; gene_name "uc001tlc.2"; oId "SC4.7825.4"; nearest_ref "uc001tlc.2"; class_code "j"; tss_id "TSS34641";
chr12	Cufflinks	exon	105455405	105455530	.	-	.	gene_id "XLOC_037990"; transcript_id "5_00103018"; exon_number "16"; gene_name "uc001tlc.2"; oId "SC4.7825.4"; nearest_ref "uc001tlc.2"; class_code "j"; tss_id "TSS34641";
chr12	Cufflinks	exon	105456666	105456800	.	-	.	gene_id "XLOC_037990"; transcript_id "5_00103018"; exon_number "17"; gene_name "uc001tlc.2"; oId "SC4.7825.4"; nearest_ref "uc001tlc.2"; class_code "j"; tss_id "TSS34641";
chr12	Cufflinks	exon	105459045	105459134	.	-	.	gene_id "XLOC_037990"; transcript_id "5_00103018"; exon_number "18"; gene_name "uc001tlc.2"; oId "SC4.7825.4"; nearest_ref "uc001tlc.2"; class_code "j"; tss_id "TSS34641";
chr12	Cufflinks	exon	105460346	105460447	.	-	.	gene_id "XLOC_037990"; transcript_id "5_00103018"; exon_number "19"; gene_name "uc001tlc.2"; oId "SC4.7825.4"; nearest_ref "uc001tlc.2"; class_code "j"; tss_id "TSS34641";
chr12	Cufflinks	exon	105462497	105462662	.	-	.	gene_id "XLOC_037990"; transcript_id "5_00103018"; exon_number "20"; gene_name "uc001tlc.2"; oId "SC4.7825.4"; nearest_ref "uc001tlc.2"; class_code "j"; tss_id "TSS34641";
chr12	Cufflinks	exon	105464348	105464582	.	-	.	gene_id "XLOC_037990"; transcript_id "5_00103018"; exon_number "21"; gene_name "uc001tlc.2"; oId "SC4.7825.4"; nearest_ref "uc001tlc.2"; class_code "j"; tss_id "TSS34641";
chr12	Cufflinks	exon	105467639	105467783	.	-	.	gene_id "XLOC_037990"; transcript_id "5_00103018"; exon_number "22"; gene_name "uc001tlc.2"; oId "SC4.7825.4"; nearest_ref "uc001tlc.2"; class_code "j"; tss_id "TSS34641";
chr12	Cufflinks	exon	105478167	105478341	.	-	.	gene_id "XLOC_037990"; transcript_id "5_00103018"; exon_number "23"; gene_name "uc001tlc.2"; oId "SC4.7825.4"; nearest_ref "uc001tlc.2"; class_code "j"; tss_id "TSS34641";
chr12	hg19_knownGene	exon	105413564	105418257	.	-	.	gene_id "XLOC_037990"; transcript_id "5_00101453"; exon_number "1"; gene_name "uc009zup.2"; oId "uc009zup.2"; nearest_ref "uc009zup.2"; class_code "="; tss_id "TSS34641";
chr12	hg19_knownGene	exon	105420323	105420522	.	-	.	gene_id "XLOC_037990"; transcript_id "5_00101453"; exon_number "2"; gene_name "uc009zup.2"; oId "uc009zup.2"; nearest_ref "uc009zup.2"; class_code "="; tss_id "TSS34641";
chr12	hg19_knownGene	exon	105424102	105424207	.	-	.	gene_id "XLOC_037990"; transcript_id "5_00101453"; exon_number "3"; gene_name "uc009zup.2"; oId "uc009zup.2"; nearest_ref "uc009zup.2"; class_code "="; tss_id "TSS34641";
chr12	hg19_knownGene	exon	105425547	105425668	.	-	.	gene_id "XLOC_037990"; transcript_id "5_00101453"; exon_number "4"; gene_name "uc009zup.2"; oId "uc009zup.2"; nearest_ref "uc009zup.2"; class_code "="; tss_id "TSS34641";
chr12	hg19_knownGene	exon	105428078	105428176	.	-	.	gene_id "XLOC_037990"; transcript_id "5_00101453"; exon_number "5"; gene_name "uc009zup.2"; oId "uc009zup.2"; nearest_ref "uc009zup.2"; class_code "="; tss_id "TSS34641";
chr12	hg19_knownGene	exon	105431881	105431980	.	-	.	gene_id "XLOC_037990"; transcript_id "5_00101453"; exon_number "6"; gene_name "uc009zup.2"; oId "uc009zup.2"; nearest_ref "uc009zup.2"; class_code "="; tss_id "TSS34641";
chr12	hg19_knownGene	exon	105433491	105433584	.	-	.	gene_id "XLOC_037990"; transcript_id "5_00101453"; exon_number "7"; gene_name "uc009zup.2"; oId "uc009zup.2"; nearest_ref "uc009zup.2"; class_code "="; tss_id "TSS34641";
chr12	hg19_knownGene	exon	105434385	105434472	.	-	.	gene_id "XLOC_037990"; transcript_id "5_00101453"; exon_number "8"; gene_name "uc009zup.2"; oId "uc009zup.2"; nearest_ref "uc009zup.2"; class_code "="; tss_id "TSS34641";
chr12	hg19_knownGene	exon	105440488	105440593	.	-	.	gene_id "XLOC_037990"; transcript_id "5_00101453"; exon_number "9"; gene_name "uc009zup.2"; oId "uc009zup.2"; nearest_ref "uc009zup.2"; class_code "="; tss_id "TSS34641";
chr12	hg19_knownGene	exon	105440677	105440747	.	-	.	gene_id "XLOC_037990"; transcript_id "5_00101453"; exon_number "10"; gene_name "uc009zup.2"; oId "uc009zup.2"; nearest_ref "uc009zup.2"; class_code "="; tss_id "TSS34641";
chr12	hg19_knownGene	exon	105443686	105443836	.	-	.	gene_id "XLOC_037990"; transcript_id "5_00101453"; exon_number "11"; gene_name "uc009zup.2"; oId "uc009zup.2"; nearest_ref "uc009zup.2"; class_code "="; tss_id "TSS34641";
chr12	hg19_knownGene	exon	105445868	105445995	.	-	.	gene_id "XLOC_037990"; transcript_id "5_00101453"; exon_number "12"; gene_name "uc009zup.2"; oId "uc009zup.2"; nearest_ref "uc009zup.2"; class_code "="; tss_id "TSS34641";
chr12	hg19_knownGene	exon	105446590	105446709	.	-	.	gene_id "XLOC_037990"; transcript_id "5_00101453"; exon_number "13"; gene_name "uc009zup.2"; oId "uc009zup.2"; nearest_ref "uc009zup.2"; class_code "="; tss_id "TSS34641";
chr12	hg19_knownGene	exon	105451851	105451998	.	-	.	gene_id "XLOC_037990"; transcript_id "5_00101453"; exon_number "14"; gene_name "uc009zup.2"; oId "uc009zup.2"; nearest_ref "uc009zup.2"; class_code "="; tss_id "TSS34641";
chr12	hg19_knownGene	exon	105454759	105454850	.	-	.	gene_id "XLOC_037990"; transcript_id "5_00101453"; exon_number "15"; gene_name "uc009zup.2"; oId "uc009zup.2"; nearest_ref "uc009zup.2"; class_code "="; tss_id "TSS34641";
chr12	hg19_knownGene	exon	105455405	105455530	.	-	.	gene_id "XLOC_037990"; transcript_id "5_00101453"; exon_number "16"; gene_name "uc009zup.2"; oId "uc009zup.2"; nearest_ref "uc009zup.2"; class_code "="; tss_id "TSS34641";
chr12	hg19_knownGene	exon	105456666	105456800	.	-	.	gene_id "XLOC_037990"; transcript_id "5_00101453"; exon_number "17"; gene_name "uc009zup.2"; oId "uc009zup.2"; nearest_ref "uc009zup.2"; class_code "="; tss_id "TSS34641";
chr12	hg19_knownGene	exon	105459045	105459134	.	-	.	gene_id "XLOC_037990"; transcript_id "5_00101453"; exon_number "18"; gene_name "uc009zup.2"; oId "uc009zup.2"; nearest_ref "uc009zup.2"; class_code "="; tss_id "TSS34641";
chr12	hg19_knownGene	exon	105460346	105460443	.	-	.	gene_id "XLOC_037990"; transcript_id "5_00101453"; exon_number "19"; gene_name "uc009zup.2"; oId "uc009zup.2"; nearest_ref "uc009zup.2"; class_code "="; tss_id "TSS34641";
chr12	hg19_knownGene	exon	105462497	105462662	.	-	.	gene_id "XLOC_037990"; transcript_id "5_00101453"; exon_number "20"; gene_name "uc009zup.2"; oId "uc009zup.2"; nearest_ref "uc009zup.2"; class_code "="; tss_id "TSS34641";
chr12	hg19_knownGene	exon	105464348	105464582	.	-	.	gene_id "XLOC_037990"; transcript_id "5_00101453"; exon_number "21"; gene_name "uc009zup.2"; oId "uc009zup.2"; nearest_ref "uc009zup.2"; class_code "="; tss_id "TSS34641";
chr12	hg19_knownGene	exon	105467639	105467783	.	-	.	gene_id "XLOC_037990"; transcript_id "5_00101453"; exon_number "22"; gene_name "uc009zup.2"; oId "uc009zup.2"; nearest_ref "uc009zup.2"; class_code "="; tss_id "TSS34641";
chr12	hg19_knownGene	exon	105478167	105478341	.	-	.	gene_id "XLOC_037990"; transcript_id "5_00101453"; exon_number "23"; gene_name "uc009zup.2"; oId "uc009zup.2"; nearest_ref "uc009zup.2"; class_code "="; tss_id "TSS34641";
chr12	hg19_knownGene	exon	105413564	105418257	.	-	.	gene_id "XLOC_037990"; transcript_id "5_00101452"; exon_number "1"; gene_name "uc001tlc.2"; oId "uc001tlc.2"; nearest_ref "uc001tlc.2"; class_code "="; tss_id "TSS34641"; p_id "P34682";
chr12	hg19_knownGene	exon	105420323	105420522	.	-	.	gene_id "XLOC_037990"; transcript_id "5_00101452"; exon_number "2"; gene_name "uc001tlc.2"; oId "uc001tlc.2"; nearest_ref "uc001tlc.2"; class_code "="; tss_id "TSS34641"; p_id "P34682";
chr12	hg19_knownGene	exon	105424102	105424207	.	-	.	gene_id "XLOC_037990"; transcript_id "5_00101452"; exon_number "3"; gene_name "uc001tlc.2"; oId "uc001tlc.2"; nearest_ref "uc001tlc.2"; class_code "="; tss_id "TSS34641"; p_id "P34682";
chr12	hg19_knownGene	exon	105425547	105425712	.	-	.	gene_id "XLOC_037990"; transcript_id "5_00101452"; exon_number "4"; gene_name "uc001tlc.2"; oId "uc001tlc.2"; nearest_ref "uc001tlc.2"; class_code "="; tss_id "TSS34641"; p_id "P34682";
chr12	hg19_knownGene	exon	105428078	105428176	.	-	.	gene_id "XLOC_037990"; transcript_id "5_00101452"; exon_number "5"; gene_name "uc001tlc.2"; oId "uc001tlc.2"; nearest_ref "uc001tlc.2"; class_code "="; tss_id "TSS34641"; p_id "P34682";
chr12	hg19_knownGene	exon	105431881	105431980	.	-	.	gene_id "XLOC_037990"; transcript_id "5_00101452"; exon_number "6"; gene_name "uc001tlc.2"; oId "uc001tlc.2"; nearest_ref "uc001tlc.2"; class_code "="; tss_id "TSS34641"; p_id "P34682";
chr12	hg19_knownGene	exon	105433491	105433584	.	-	.	gene_id "XLOC_037990"; transcript_id "5_00101452"; exon_number "7"; gene_name "uc001tlc.2"; oId "uc001tlc.2"; nearest_ref "uc001tlc.2"; class_code "="; tss_id "TSS34641"; p_id "P34682";
chr12	hg19_knownGene	exon	105434385	105434472	.	-	.	gene_id "XLOC_037990"; transcript_id "5_00101452"; exon_number "8"; gene_name "uc001tlc.2"; oId "uc001tlc.2"; nearest_ref "uc001tlc.2"; class_code "="; tss_id "TSS34641"; p_id "P34682";
chr12	hg19_knownGene	exon	105440488	105440593	.	-	.	gene_id "XLOC_037990"; transcript_id "5_00101452"; exon_number "9"; gene_name "uc001tlc.2"; oId "uc001tlc.2"; nearest_ref "uc001tlc.2"; class_code "="; tss_id "TSS34641"; p_id "P34682";
chr12	hg19_knownGene	exon	105440677	105440747	.	-	.	gene_id "XLOC_037990"; transcript_id "5_00101452"; exon_number "10"; gene_name "uc001tlc.2"; oId "uc001tlc.2"; nearest_ref "uc001tlc.2"; class_code "="; tss_id "TSS34641"; p_id "P34682";
chr12	hg19_knownGene	exon	105443686	105443836	.	-	.	gene_id "XLOC_037990"; transcript_id "5_00101452"; exon_number "11"; gene_name "uc001tlc.2"; oId "uc001tlc.2"; nearest_ref "uc001tlc.2"; class_code "="; tss_id "TSS34641"; p_id "P34682";
chr12	hg19_knownGene	exon	105445868	105445995	.	-	.	gene_id "XLOC_037990"; transcript_id "5_00101452"; exon_number "12"; gene_name "uc001tlc.2"; oId "uc001tlc.2"; nearest_ref "uc001tlc.2"; class_code "="; tss_id "TSS34641"; p_id "P34682";
chr12	hg19_knownGene	exon	105446590	105446709	.	-	.	gene_id "XLOC_037990"; transcript_id "5_00101452"; exon_number "13"; gene_name "uc001tlc.2"; oId "uc001tlc.2"; nearest_ref "uc001tlc.2"; class_code "="; tss_id "TSS34641"; p_id "P34682";
chr12	hg19_knownGene	exon	105451851	105451998	.	-	.	gene_id "XLOC_037990"; transcript_id "5_00101452"; exon_number "14"; gene_name "uc001tlc.2"; oId "uc001tlc.2"; nearest_ref "uc001tlc.2"; class_code "="; tss_id "TSS34641"; p_id "P34682";
chr12	hg19_knownGene	exon	105454759	105454850	.	-	.	gene_id "XLOC_037990"; transcript_id "5_00101452"; exon_number "15"; gene_name "uc001tlc.2"; oId "uc001tlc.2"; nearest_ref "uc001tlc.2"; class_code "="; tss_id "TSS34641"; p_id "P34682";
chr12	hg19_knownGene	exon	105455405	105455530	.	-	.	gene_id "XLOC_037990"; transcript_id "5_00101452"; exon_number "16"; gene_name "uc001tlc.2"; oId "uc001tlc.2"; nearest_ref "uc001tlc.2"; class_code "="; tss_id "TSS34641"; p_id "P34682";
chr12	hg19_knownGene	exon	105456666	105456800	.	-	.	gene_id "XLOC_037990"; transcript_id "5_00101452"; exon_number "17"; gene_name "uc001tlc.2"; oId "uc001tlc.2"; nearest_ref "uc001tlc.2"; class_code "="; tss_id "TSS34641"; p_id "P34682";
chr12	hg19_knownGene	exon	105459045	105459134	.	-	.	gene_id "XLOC_037990"; transcript_id "5_00101452"; exon_number "18"; gene_name "uc001tlc.2"; oId "uc001tlc.2"; nearest_ref "uc001tlc.2"; class_code "="; tss_id "TSS34641"; p_id "P34682";
chr12	hg19_knownGene	exon	105460346	105460447	.	-	.	gene_id "XLOC_037990"; transcript_id "5_00101452"; exon_number "19"; gene_name "uc001tlc.2"; oId "uc001tlc.2"; nearest_ref "uc001tlc.2"; class_code "="; tss_id "TSS34641"; p_id "P34682";
chr12	hg19_knownGene	exon	105462497	105462662	.	-	.	gene_id "XLOC_037990"; transcript_id "5_00101452"; exon_number "20"; gene_name "uc001tlc.2"; oId "uc001tlc.2"; nearest_ref "uc001tlc.2"; class_code "="; tss_id "TSS34641"; p_id "P34682";
chr12	hg19_knownGene	exon	105464348	105464582	.	-	.	gene_id "XLOC_037990"; transcript_id "5_00101452"; exon_number "21"; gene_name "uc001tlc.2"; oId "uc001tlc.2"; nearest_ref "uc001tlc.2"; class_code "="; tss_id "TSS34641"; p_id "P34682";
chr12	hg19_knownGene	exon	105467639	105467783	.	-	.	gene_id "XLOC_037990"; transcript_id "5_00101452"; exon_number "22"; gene_name "uc001tlc.2"; oId "uc001tlc.2"; nearest_ref "uc001tlc.2"; class_code "="; tss_id "TSS34641"; p_id "P34682";
chr12	hg19_knownGene	exon	105478167	105478341	.	-	.	gene_id "XLOC_037990"; transcript_id "5_00101452"; exon_number "23"; gene_name "uc001tlc.2"; oId "uc001tlc.2"; nearest_ref "uc001tlc.2"; class_code "="; tss_id "TSS34641"; p_id "P34682";
chr12	Cufflinks	exon	105500813	105501306	.	-	.	gene_id "XLOC_037991"; transcript_id "5_00105150"; exon_number "1"; oId "upf1_r4.9156.1"; class_code "u";
chr12	Cufflinks	exon	105496316	105496416	.	-	.	gene_id "XLOC_037992"; transcript_id "5_00105149"; exon_number "1"; oId "upf1_r4.9154.1"; class_code "u";
chr12	Cufflinks	exon	105567075	105568226	.	-	.	gene_id "XLOC_037993"; transcript_id "5_00103849"; exon_number "1"; gene_name "uc009zuq.2"; oId "upf3.5382.4"; nearest_ref "uc009zuq.2"; class_code "j"; tss_id "TSS34643";
chr12	Cufflinks	exon	105569813	105569860	.	-	.	gene_id "XLOC_037993"; transcript_id "5_00103849"; exon_number "2"; gene_name "uc009zuq.2"; oId "upf3.5382.4"; nearest_ref "uc009zuq.2"; class_code "j"; tss_id "TSS34643";
chr12	Cufflinks	exon	105570654	105570794	.	-	.	gene_id "XLOC_037993"; transcript_id "5_00103849"; exon_number "3"; gene_name "uc009zuq.2"; oId "upf3.5382.4"; nearest_ref "uc009zuq.2"; class_code "j"; tss_id "TSS34643";
chr12	Cufflinks	exon	105571004	105571040	.	-	.	gene_id "XLOC_037993"; transcript_id "5_00103849"; exon_number "4"; gene_name "uc009zuq.2"; oId "upf3.5382.4"; nearest_ref "uc009zuq.2"; class_code "j"; tss_id "TSS34643";
chr12	Cufflinks	exon	105582051	105582225	.	-	.	gene_id "XLOC_037993"; transcript_id "5_00103849"; exon_number "5"; gene_name "uc009zuq.2"; oId "upf3.5382.4"; nearest_ref "uc009zuq.2"; class_code "j"; tss_id "TSS34643";
chr12	Cufflinks	exon	105583550	105583602	.	-	.	gene_id "XLOC_037993"; transcript_id "5_00103849"; exon_number "6"; gene_name "uc009zuq.2"; oId "upf3.5382.4"; nearest_ref "uc009zuq.2"; class_code "j"; tss_id "TSS34643";
chr12	Cufflinks	exon	105583769	105583933	.	-	.	gene_id "XLOC_037993"; transcript_id "5_00103849"; exon_number "7"; gene_name "uc009zuq.2"; oId "upf3.5382.4"; nearest_ref "uc009zuq.2"; class_code "j"; tss_id "TSS34643";
chr12	Cufflinks	exon	105589039	105589127	.	-	.	gene_id "XLOC_037993"; transcript_id "5_00103849"; exon_number "8"; gene_name "uc009zuq.2"; oId "upf3.5382.4"; nearest_ref "uc009zuq.2"; class_code "j"; tss_id "TSS34643";
chr12	Cufflinks	exon	105589223	105589279	.	-	.	gene_id "XLOC_037993"; transcript_id "5_00103849"; exon_number "9"; gene_name "uc009zuq.2"; oId "upf3.5382.4"; nearest_ref "uc009zuq.2"; class_code "j"; tss_id "TSS34643";
chr12	Cufflinks	exon	105589363	105589405	.	-	.	gene_id "XLOC_037993"; transcript_id "5_00103849"; exon_number "10"; gene_name "uc009zuq.2"; oId "upf3.5382.4"; nearest_ref "uc009zuq.2"; class_code "j"; tss_id "TSS34643";
chr12	Cufflinks	exon	105591543	105591731	.	-	.	gene_id "XLOC_037993"; transcript_id "5_00103849"; exon_number "11"; gene_name "uc009zuq.2"; oId "upf3.5382.4"; nearest_ref "uc009zuq.2"; class_code "j"; tss_id "TSS34643";
chr12	Cufflinks	exon	105593151	105593309	.	-	.	gene_id "XLOC_037993"; transcript_id "5_00103849"; exon_number "12"; gene_name "uc009zuq.2"; oId "upf3.5382.4"; nearest_ref "uc009zuq.2"; class_code "j"; tss_id "TSS34643";
chr12	Cufflinks	exon	105597481	105597563	.	-	.	gene_id "XLOC_037993"; transcript_id "5_00103849"; exon_number "13"; gene_name "uc009zuq.2"; oId "upf3.5382.4"; nearest_ref "uc009zuq.2"; class_code "j"; tss_id "TSS34643";
chr12	Cufflinks	exon	105600839	105600985	.	-	.	gene_id "XLOC_037993"; transcript_id "5_00103849"; exon_number "14"; gene_name "uc009zuq.2"; oId "upf3.5382.4"; nearest_ref "uc009zuq.2"; class_code "j"; tss_id "TSS34643";
chr12	Cufflinks	exon	105601749	105601807	.	-	.	gene_id "XLOC_037993"; transcript_id "5_00103849"; exon_number "15"; gene_name "uc009zuq.2"; oId "upf3.5382.4"; nearest_ref "uc009zuq.2"; class_code "j"; tss_id "TSS34643";
chr12	Cufflinks	exon	105601936	105601977	.	-	.	gene_id "XLOC_037993"; transcript_id "5_00103849"; exon_number "16"; gene_name "uc009zuq.2"; oId "upf3.5382.4"; nearest_ref "uc009zuq.2"; class_code "j"; tss_id "TSS34643";
chr12	Cufflinks	exon	105605008	105605095	.	-	.	gene_id "XLOC_037993"; transcript_id "5_00103849"; exon_number "17"; gene_name "uc009zuq.2"; oId "upf3.5382.4"; nearest_ref "uc009zuq.2"; class_code "j"; tss_id "TSS34643";
chr12	Cufflinks	exon	105610847	105610918	.	-	.	gene_id "XLOC_037993"; transcript_id "5_00103849"; exon_number "18"; gene_name "uc009zuq.2"; oId "upf3.5382.4"; nearest_ref "uc009zuq.2"; class_code "j"; tss_id "TSS34643";
chr12	Cufflinks	exon	105611444	105611503	.	-	.	gene_id "XLOC_037993"; transcript_id "5_00103849"; exon_number "19"; gene_name "uc009zuq.2"; oId "upf3.5382.4"; nearest_ref "uc009zuq.2"; class_code "j"; tss_id "TSS34643";
chr12	Cufflinks	exon	105622903	105623001	.	-	.	gene_id "XLOC_037993"; transcript_id "5_00103849"; exon_number "20"; gene_name "uc009zuq.2"; oId "upf3.5382.4"; nearest_ref "uc009zuq.2"; class_code "j"; tss_id "TSS34643";
chr12	Cufflinks	exon	105625147	105625919	.	-	.	gene_id "XLOC_037993"; transcript_id "5_00103849"; exon_number "21"; gene_name "uc009zuq.2"; oId "upf3.5382.4"; nearest_ref "uc009zuq.2"; class_code "j"; tss_id "TSS34643";
chr12	Cufflinks	exon	105567075	105568226	.	-	.	gene_id "XLOC_037993"; transcript_id "5_00101454"; exon_number "1"; gene_name "uc010swt.1"; oId "uc010swt.1_ext"; nearest_ref "uc010swt.1"; class_code "="; tss_id "TSS34644"; p_id "P34688";
chr12	Cufflinks	exon	105569813	105569860	.	-	.	gene_id "XLOC_037993"; transcript_id "5_00101454"; exon_number "2"; gene_name "uc010swt.1"; oId "uc010swt.1_ext"; nearest_ref "uc010swt.1"; class_code "="; tss_id "TSS34644"; p_id "P34688";
chr12	Cufflinks	exon	105570654	105570794	.	-	.	gene_id "XLOC_037993"; transcript_id "5_00101454"; exon_number "3"; gene_name "uc010swt.1"; oId "uc010swt.1_ext"; nearest_ref "uc010swt.1"; class_code "="; tss_id "TSS34644"; p_id "P34688";
chr12	Cufflinks	exon	105571004	105571040	.	-	.	gene_id "XLOC_037993"; transcript_id "5_00101454"; exon_number "4"; gene_name "uc010swt.1"; oId "uc010swt.1_ext"; nearest_ref "uc010swt.1"; class_code "="; tss_id "TSS34644"; p_id "P34688";
chr12	Cufflinks	exon	105582051	105582225	.	-	.	gene_id "XLOC_037993"; transcript_id "5_00101454"; exon_number "5"; gene_name "uc010swt.1"; oId "uc010swt.1_ext"; nearest_ref "uc010swt.1"; class_code "="; tss_id "TSS34644"; p_id "P34688";
chr12	Cufflinks	exon	105583550	105583602	.	-	.	gene_id "XLOC_037993"; transcript_id "5_00101454"; exon_number "6"; gene_name "uc010swt.1"; oId "uc010swt.1_ext"; nearest_ref "uc010swt.1"; class_code "="; tss_id "TSS34644"; p_id "P34688";
chr12	Cufflinks	exon	105583769	105583933	.	-	.	gene_id "XLOC_037993"; transcript_id "5_00101454"; exon_number "7"; gene_name "uc010swt.1"; oId "uc010swt.1_ext"; nearest_ref "uc010swt.1"; class_code "="; tss_id "TSS34644"; p_id "P34688";
chr12	Cufflinks	exon	105589039	105589127	.	-	.	gene_id "XLOC_037993"; transcript_id "5_00101454"; exon_number "8"; gene_name "uc010swt.1"; oId "uc010swt.1_ext"; nearest_ref "uc010swt.1"; class_code "="; tss_id "TSS34644"; p_id "P34688";
chr12	Cufflinks	exon	105589223	105589279	.	-	.	gene_id "XLOC_037993"; transcript_id "5_00101454"; exon_number "9"; gene_name "uc010swt.1"; oId "uc010swt.1_ext"; nearest_ref "uc010swt.1"; class_code "="; tss_id "TSS34644"; p_id "P34688";
chr12	Cufflinks	exon	105589363	105589405	.	-	.	gene_id "XLOC_037993"; transcript_id "5_00101454"; exon_number "10"; gene_name "uc010swt.1"; oId "uc010swt.1_ext"; nearest_ref "uc010swt.1"; class_code "="; tss_id "TSS34644"; p_id "P34688";
chr12	Cufflinks	exon	105591543	105591731	.	-	.	gene_id "XLOC_037993"; transcript_id "5_00101454"; exon_number "11"; gene_name "uc010swt.1"; oId "uc010swt.1_ext"; nearest_ref "uc010swt.1"; class_code "="; tss_id "TSS34644"; p_id "P34688";
chr12	Cufflinks	exon	105593151	105593309	.	-	.	gene_id "XLOC_037993"; transcript_id "5_00101454"; exon_number "12"; gene_name "uc010swt.1"; oId "uc010swt.1_ext"; nearest_ref "uc010swt.1"; class_code "="; tss_id "TSS34644"; p_id "P34688";
chr12	Cufflinks	exon	105597481	105597563	.	-	.	gene_id "XLOC_037993"; transcript_id "5_00101454"; exon_number "13"; gene_name "uc010swt.1"; oId "uc010swt.1_ext"; nearest_ref "uc010swt.1"; class_code "="; tss_id "TSS34644"; p_id "P34688";
chr12	Cufflinks	exon	105600839	105600985	.	-	.	gene_id "XLOC_037993"; transcript_id "5_00101454"; exon_number "14"; gene_name "uc010swt.1"; oId "uc010swt.1_ext"; nearest_ref "uc010swt.1"; class_code "="; tss_id "TSS34644"; p_id "P34688";
chr12	Cufflinks	exon	105601749	105601807	.	-	.	gene_id "XLOC_037993"; transcript_id "5_00101454"; exon_number "15"; gene_name "uc010swt.1"; oId "uc010swt.1_ext"; nearest_ref "uc010swt.1"; class_code "="; tss_id "TSS34644"; p_id "P34688";
chr12	Cufflinks	exon	105601936	105601977	.	-	.	gene_id "XLOC_037993"; transcript_id "5_00101454"; exon_number "16"; gene_name "uc010swt.1"; oId "uc010swt.1_ext"; nearest_ref "uc010swt.1"; class_code "="; tss_id "TSS34644"; p_id "P34688";
chr12	Cufflinks	exon	105605008	105605095	.	-	.	gene_id "XLOC_037993"; transcript_id "5_00101454"; exon_number "17"; gene_name "uc010swt.1"; oId "uc010swt.1_ext"; nearest_ref "uc010swt.1"; class_code "="; tss_id "TSS34644"; p_id "P34688";
chr12	Cufflinks	exon	105610847	105610918	.	-	.	gene_id "XLOC_037993"; transcript_id "5_00101454"; exon_number "18"; gene_name "uc010swt.1"; oId "uc010swt.1_ext"; nearest_ref "uc010swt.1"; class_code "="; tss_id "TSS34644"; p_id "P34688";
chr12	Cufflinks	exon	105611444	105611503	.	-	.	gene_id "XLOC_037993"; transcript_id "5_00101454"; exon_number "19"; gene_name "uc010swt.1"; oId "uc010swt.1_ext"; nearest_ref "uc010swt.1"; class_code "="; tss_id "TSS34644"; p_id "P34688";
chr12	Cufflinks	exon	105622903	105623001	.	-	.	gene_id "XLOC_037993"; transcript_id "5_00101454"; exon_number "20"; gene_name "uc010swt.1"; oId "uc010swt.1_ext"; nearest_ref "uc010swt.1"; class_code "="; tss_id "TSS34644"; p_id "P34688";
chr12	Cufflinks	exon	105626869	105627255	.	-	.	gene_id "XLOC_037993"; transcript_id "5_00101454"; exon_number "21"; gene_name "uc010swt.1"; oId "uc010swt.1_ext"; nearest_ref "uc010swt.1"; class_code "="; tss_id "TSS34644"; p_id "P34688";
chr12	Cufflinks	exon	105567075	105568226	.	-	.	gene_id "XLOC_037993"; transcript_id "5_00105151"; exon_number "1"; gene_name "uc009zuq.2"; oId "upf1_r4.9175.5"; nearest_ref "uc009zuq.2"; class_code "j"; tss_id "TSS34645";
chr12	Cufflinks	exon	105569813	105569860	.	-	.	gene_id "XLOC_037993"; transcript_id "5_00105151"; exon_number "2"; gene_name "uc009zuq.2"; oId "upf1_r4.9175.5"; nearest_ref "uc009zuq.2"; class_code "j"; tss_id "TSS34645";
chr12	Cufflinks	exon	105570654	105570794	.	-	.	gene_id "XLOC_037993"; transcript_id "5_00105151"; exon_number "3"; gene_name "uc009zuq.2"; oId "upf1_r4.9175.5"; nearest_ref "uc009zuq.2"; class_code "j"; tss_id "TSS34645";
chr12	Cufflinks	exon	105571004	105571040	.	-	.	gene_id "XLOC_037993"; transcript_id "5_00105151"; exon_number "4"; gene_name "uc009zuq.2"; oId "upf1_r4.9175.5"; nearest_ref "uc009zuq.2"; class_code "j"; tss_id "TSS34645";
chr12	Cufflinks	exon	105582051	105582225	.	-	.	gene_id "XLOC_037993"; transcript_id "5_00105151"; exon_number "5"; gene_name "uc009zuq.2"; oId "upf1_r4.9175.5"; nearest_ref "uc009zuq.2"; class_code "j"; tss_id "TSS34645";
chr12	Cufflinks	exon	105583550	105583602	.	-	.	gene_id "XLOC_037993"; transcript_id "5_00105151"; exon_number "6"; gene_name "uc009zuq.2"; oId "upf1_r4.9175.5"; nearest_ref "uc009zuq.2"; class_code "j"; tss_id "TSS34645";
chr12	Cufflinks	exon	105583769	105583933	.	-	.	gene_id "XLOC_037993"; transcript_id "5_00105151"; exon_number "7"; gene_name "uc009zuq.2"; oId "upf1_r4.9175.5"; nearest_ref "uc009zuq.2"; class_code "j"; tss_id "TSS34645";
chr12	Cufflinks	exon	105589039	105589127	.	-	.	gene_id "XLOC_037993"; transcript_id "5_00105151"; exon_number "8"; gene_name "uc009zuq.2"; oId "upf1_r4.9175.5"; nearest_ref "uc009zuq.2"; class_code "j"; tss_id "TSS34645";
chr12	Cufflinks	exon	105589223	105589279	.	-	.	gene_id "XLOC_037993"; transcript_id "5_00105151"; exon_number "9"; gene_name "uc009zuq.2"; oId "upf1_r4.9175.5"; nearest_ref "uc009zuq.2"; class_code "j"; tss_id "TSS34645";
chr12	Cufflinks	exon	105589363	105589405	.	-	.	gene_id "XLOC_037993"; transcript_id "5_00105151"; exon_number "10"; gene_name "uc009zuq.2"; oId "upf1_r4.9175.5"; nearest_ref "uc009zuq.2"; class_code "j"; tss_id "TSS34645";
chr12	Cufflinks	exon	105591543	105591731	.	-	.	gene_id "XLOC_037993"; transcript_id "5_00105151"; exon_number "11"; gene_name "uc009zuq.2"; oId "upf1_r4.9175.5"; nearest_ref "uc009zuq.2"; class_code "j"; tss_id "TSS34645";
chr12	Cufflinks	exon	105593151	105593309	.	-	.	gene_id "XLOC_037993"; transcript_id "5_00105151"; exon_number "12"; gene_name "uc009zuq.2"; oId "upf1_r4.9175.5"; nearest_ref "uc009zuq.2"; class_code "j"; tss_id "TSS34645";
chr12	Cufflinks	exon	105597481	105597563	.	-	.	gene_id "XLOC_037993"; transcript_id "5_00105151"; exon_number "13"; gene_name "uc009zuq.2"; oId "upf1_r4.9175.5"; nearest_ref "uc009zuq.2"; class_code "j"; tss_id "TSS34645";
chr12	Cufflinks	exon	105600839	105600985	.	-	.	gene_id "XLOC_037993"; transcript_id "5_00105151"; exon_number "14"; gene_name "uc009zuq.2"; oId "upf1_r4.9175.5"; nearest_ref "uc009zuq.2"; class_code "j"; tss_id "TSS34645";
chr12	Cufflinks	exon	105601749	105601807	.	-	.	gene_id "XLOC_037993"; transcript_id "5_00105151"; exon_number "15"; gene_name "uc009zuq.2"; oId "upf1_r4.9175.5"; nearest_ref "uc009zuq.2"; class_code "j"; tss_id "TSS34645";
chr12	Cufflinks	exon	105601936	105601977	.	-	.	gene_id "XLOC_037993"; transcript_id "5_00105151"; exon_number "16"; gene_name "uc009zuq.2"; oId "upf1_r4.9175.5"; nearest_ref "uc009zuq.2"; class_code "j"; tss_id "TSS34645";
chr12	Cufflinks	exon	105605008	105605095	.	-	.	gene_id "XLOC_037993"; transcript_id "5_00105151"; exon_number "17"; gene_name "uc009zuq.2"; oId "upf1_r4.9175.5"; nearest_ref "uc009zuq.2"; class_code "j"; tss_id "TSS34645";
chr12	Cufflinks	exon	105610847	105610918	.	-	.	gene_id "XLOC_037993"; transcript_id "5_00105151"; exon_number "18"; gene_name "uc009zuq.2"; oId "upf1_r4.9175.5"; nearest_ref "uc009zuq.2"; class_code "j"; tss_id "TSS34645";
chr12	Cufflinks	exon	105611444	105611503	.	-	.	gene_id "XLOC_037993"; transcript_id "5_00105151"; exon_number "19"; gene_name "uc009zuq.2"; oId "upf1_r4.9175.5"; nearest_ref "uc009zuq.2"; class_code "j"; tss_id "TSS34645";
chr12	Cufflinks	exon	105622903	105623001	.	-	.	gene_id "XLOC_037993"; transcript_id "5_00105151"; exon_number "20"; gene_name "uc009zuq.2"; oId "upf1_r4.9175.5"; nearest_ref "uc009zuq.2"; class_code "j"; tss_id "TSS34645";
chr12	Cufflinks	exon	105625147	105625422	.	-	.	gene_id "XLOC_037993"; transcript_id "5_00105151"; exon_number "21"; gene_name "uc009zuq.2"; oId "upf1_r4.9175.5"; nearest_ref "uc009zuq.2"; class_code "j"; tss_id "TSS34645";
chr12	Cufflinks	exon	105629737	105630008	.	-	.	gene_id "XLOC_037993"; transcript_id "5_00105151"; exon_number "22"; gene_name "uc009zuq.2"; oId "upf1_r4.9175.5"; nearest_ref "uc009zuq.2"; class_code "j"; tss_id "TSS34645";
chr12	hg19_knownGene	exon	105567075	105568226	.	-	.	gene_id "XLOC_037993"; transcript_id "5_00101457"; exon_number "1"; gene_name "uc010swu.1"; oId "uc010swu.1"; nearest_ref "uc010swu.1"; class_code "="; tss_id "TSS34645"; p_id "P34687";
chr12	hg19_knownGene	exon	105569813	105569860	.	-	.	gene_id "XLOC_037993"; transcript_id "5_00101457"; exon_number "2"; gene_name "uc010swu.1"; oId "uc010swu.1"; nearest_ref "uc010swu.1"; class_code "="; tss_id "TSS34645"; p_id "P34687";
chr12	hg19_knownGene	exon	105570654	105570794	.	-	.	gene_id "XLOC_037993"; transcript_id "5_00101457"; exon_number "3"; gene_name "uc010swu.1"; oId "uc010swu.1"; nearest_ref "uc010swu.1"; class_code "="; tss_id "TSS34645"; p_id "P34687";
chr12	hg19_knownGene	exon	105571004	105571040	.	-	.	gene_id "XLOC_037993"; transcript_id "5_00101457"; exon_number "4"; gene_name "uc010swu.1"; oId "uc010swu.1"; nearest_ref "uc010swu.1"; class_code "="; tss_id "TSS34645"; p_id "P34687";
chr12	hg19_knownGene	exon	105582051	105582225	.	-	.	gene_id "XLOC_037993"; transcript_id "5_00101457"; exon_number "5"; gene_name "uc010swu.1"; oId "uc010swu.1"; nearest_ref "uc010swu.1"; class_code "="; tss_id "TSS34645"; p_id "P34687";
chr12	hg19_knownGene	exon	105583550	105583602	.	-	.	gene_id "XLOC_037993"; transcript_id "5_00101457"; exon_number "6"; gene_name "uc010swu.1"; oId "uc010swu.1"; nearest_ref "uc010swu.1"; class_code "="; tss_id "TSS34645"; p_id "P34687";
chr12	hg19_knownGene	exon	105583769	105583933	.	-	.	gene_id "XLOC_037993"; transcript_id "5_00101457"; exon_number "7"; gene_name "uc010swu.1"; oId "uc010swu.1"; nearest_ref "uc010swu.1"; class_code "="; tss_id "TSS34645"; p_id "P34687";
chr12	hg19_knownGene	exon	105589039	105589127	.	-	.	gene_id "XLOC_037993"; transcript_id "5_00101457"; exon_number "8"; gene_name "uc010swu.1"; oId "uc010swu.1"; nearest_ref "uc010swu.1"; class_code "="; tss_id "TSS34645"; p_id "P34687";
chr12	hg19_knownGene	exon	105589223	105589279	.	-	.	gene_id "XLOC_037993"; transcript_id "5_00101457"; exon_number "9"; gene_name "uc010swu.1"; oId "uc010swu.1"; nearest_ref "uc010swu.1"; class_code "="; tss_id "TSS34645"; p_id "P34687";
chr12	hg19_knownGene	exon	105589363	105589405	.	-	.	gene_id "XLOC_037993"; transcript_id "5_00101457"; exon_number "10"; gene_name "uc010swu.1"; oId "uc010swu.1"; nearest_ref "uc010swu.1"; class_code "="; tss_id "TSS34645"; p_id "P34687";
chr12	hg19_knownGene	exon	105591543	105591731	.	-	.	gene_id "XLOC_037993"; transcript_id "5_00101457"; exon_number "11"; gene_name "uc010swu.1"; oId "uc010swu.1"; nearest_ref "uc010swu.1"; class_code "="; tss_id "TSS34645"; p_id "P34687";
chr12	hg19_knownGene	exon	105593151	105593309	.	-	.	gene_id "XLOC_037993"; transcript_id "5_00101457"; exon_number "12"; gene_name "uc010swu.1"; oId "uc010swu.1"; nearest_ref "uc010swu.1"; class_code "="; tss_id "TSS34645"; p_id "P34687";
chr12	hg19_knownGene	exon	105597481	105597563	.	-	.	gene_id "XLOC_037993"; transcript_id "5_00101457"; exon_number "13"; gene_name "uc010swu.1"; oId "uc010swu.1"; nearest_ref "uc010swu.1"; class_code "="; tss_id "TSS34645"; p_id "P34687";
chr12	hg19_knownGene	exon	105600839	105600985	.	-	.	gene_id "XLOC_037993"; transcript_id "5_00101457"; exon_number "14"; gene_name "uc010swu.1"; oId "uc010swu.1"; nearest_ref "uc010swu.1"; class_code "="; tss_id "TSS34645"; p_id "P34687";
chr12	hg19_knownGene	exon	105601749	105601825	.	-	.	gene_id "XLOC_037993"; transcript_id "5_00101457"; exon_number "15"; gene_name "uc010swu.1"; oId "uc010swu.1"; nearest_ref "uc010swu.1"; class_code "="; tss_id "TSS34645"; p_id "P34687";
chr12	hg19_knownGene	exon	105601936	105601977	.	-	.	gene_id "XLOC_037993"; transcript_id "5_00101457"; exon_number "16"; gene_name "uc010swu.1"; oId "uc010swu.1"; nearest_ref "uc010swu.1"; class_code "="; tss_id "TSS34645"; p_id "P34687";
chr12	hg19_knownGene	exon	105605008	105605095	.	-	.	gene_id "XLOC_037993"; transcript_id "5_00101457"; exon_number "17"; gene_name "uc010swu.1"; oId "uc010swu.1"; nearest_ref "uc010swu.1"; class_code "="; tss_id "TSS34645"; p_id "P34687";
chr12	hg19_knownGene	exon	105610847	105610918	.	-	.	gene_id "XLOC_037993"; transcript_id "5_00101457"; exon_number "18"; gene_name "uc010swu.1"; oId "uc010swu.1"; nearest_ref "uc010swu.1"; class_code "="; tss_id "TSS34645"; p_id "P34687";
chr12	hg19_knownGene	exon	105611444	105611503	.	-	.	gene_id "XLOC_037993"; transcript_id "5_00101457"; exon_number "19"; gene_name "uc010swu.1"; oId "uc010swu.1"; nearest_ref "uc010swu.1"; class_code "="; tss_id "TSS34645"; p_id "P34687";
chr12	hg19_knownGene	exon	105622903	105623001	.	-	.	gene_id "XLOC_037993"; transcript_id "5_00101457"; exon_number "20"; gene_name "uc010swu.1"; oId "uc010swu.1"; nearest_ref "uc010swu.1"; class_code "="; tss_id "TSS34645"; p_id "P34687";
chr12	hg19_knownGene	exon	105629737	105630008	.	-	.	gene_id "XLOC_037993"; transcript_id "5_00101457"; exon_number "21"; gene_name "uc010swu.1"; oId "uc010swu.1"; nearest_ref "uc010swu.1"; class_code "="; tss_id "TSS34645"; p_id "P34687";
chr12	hg19_knownGene	exon	105567075	105568226	.	-	.	gene_id "XLOC_037993"; transcript_id "5_00101456"; exon_number "1"; gene_name "uc001tlg.1"; oId "uc001tlg.1"; nearest_ref "uc001tlg.1"; class_code "="; tss_id "TSS34645"; p_id "P34686";
chr12	hg19_knownGene	exon	105569813	105569860	.	-	.	gene_id "XLOC_037993"; transcript_id "5_00101456"; exon_number "2"; gene_name "uc001tlg.1"; oId "uc001tlg.1"; nearest_ref "uc001tlg.1"; class_code "="; tss_id "TSS34645"; p_id "P34686";
chr12	hg19_knownGene	exon	105570654	105570794	.	-	.	gene_id "XLOC_037993"; transcript_id "5_00101456"; exon_number "3"; gene_name "uc001tlg.1"; oId "uc001tlg.1"; nearest_ref "uc001tlg.1"; class_code "="; tss_id "TSS34645"; p_id "P34686";
chr12	hg19_knownGene	exon	105571004	105571040	.	-	.	gene_id "XLOC_037993"; transcript_id "5_00101456"; exon_number "4"; gene_name "uc001tlg.1"; oId "uc001tlg.1"; nearest_ref "uc001tlg.1"; class_code "="; tss_id "TSS34645"; p_id "P34686";
chr12	hg19_knownGene	exon	105582051	105582225	.	-	.	gene_id "XLOC_037993"; transcript_id "5_00101456"; exon_number "5"; gene_name "uc001tlg.1"; oId "uc001tlg.1"; nearest_ref "uc001tlg.1"; class_code "="; tss_id "TSS34645"; p_id "P34686";
chr12	hg19_knownGene	exon	105583550	105583602	.	-	.	gene_id "XLOC_037993"; transcript_id "5_00101456"; exon_number "6"; gene_name "uc001tlg.1"; oId "uc001tlg.1"; nearest_ref "uc001tlg.1"; class_code "="; tss_id "TSS34645"; p_id "P34686";
chr12	hg19_knownGene	exon	105583769	105583933	.	-	.	gene_id "XLOC_037993"; transcript_id "5_00101456"; exon_number "7"; gene_name "uc001tlg.1"; oId "uc001tlg.1"; nearest_ref "uc001tlg.1"; class_code "="; tss_id "TSS34645"; p_id "P34686";
chr12	hg19_knownGene	exon	105589039	105589127	.	-	.	gene_id "XLOC_037993"; transcript_id "5_00101456"; exon_number "8"; gene_name "uc001tlg.1"; oId "uc001tlg.1"; nearest_ref "uc001tlg.1"; class_code "="; tss_id "TSS34645"; p_id "P34686";
chr12	hg19_knownGene	exon	105589223	105589279	.	-	.	gene_id "XLOC_037993"; transcript_id "5_00101456"; exon_number "9"; gene_name "uc001tlg.1"; oId "uc001tlg.1"; nearest_ref "uc001tlg.1"; class_code "="; tss_id "TSS34645"; p_id "P34686";
chr12	hg19_knownGene	exon	105589363	105589405	.	-	.	gene_id "XLOC_037993"; transcript_id "5_00101456"; exon_number "10"; gene_name "uc001tlg.1"; oId "uc001tlg.1"; nearest_ref "uc001tlg.1"; class_code "="; tss_id "TSS34645"; p_id "P34686";
chr12	hg19_knownGene	exon	105591543	105591731	.	-	.	gene_id "XLOC_037993"; transcript_id "5_00101456"; exon_number "11"; gene_name "uc001tlg.1"; oId "uc001tlg.1"; nearest_ref "uc001tlg.1"; class_code "="; tss_id "TSS34645"; p_id "P34686";
chr12	hg19_knownGene	exon	105593151	105593302	.	-	.	gene_id "XLOC_037993"; transcript_id "5_00101456"; exon_number "12"; gene_name "uc001tlg.1"; oId "uc001tlg.1"; nearest_ref "uc001tlg.1"; class_code "="; tss_id "TSS34645"; p_id "P34686";
chr12	hg19_knownGene	exon	105597481	105597563	.	-	.	gene_id "XLOC_037993"; transcript_id "5_00101456"; exon_number "13"; gene_name "uc001tlg.1"; oId "uc001tlg.1"; nearest_ref "uc001tlg.1"; class_code "="; tss_id "TSS34645"; p_id "P34686";
chr12	hg19_knownGene	exon	105600839	105600985	.	-	.	gene_id "XLOC_037993"; transcript_id "5_00101456"; exon_number "14"; gene_name "uc001tlg.1"; oId "uc001tlg.1"; nearest_ref "uc001tlg.1"; class_code "="; tss_id "TSS34645"; p_id "P34686";
chr12	hg19_knownGene	exon	105601749	105601807	.	-	.	gene_id "XLOC_037993"; transcript_id "5_00101456"; exon_number "15"; gene_name "uc001tlg.1"; oId "uc001tlg.1"; nearest_ref "uc001tlg.1"; class_code "="; tss_id "TSS34645"; p_id "P34686";
chr12	hg19_knownGene	exon	105601936	105601977	.	-	.	gene_id "XLOC_037993"; transcript_id "5_00101456"; exon_number "16"; gene_name "uc001tlg.1"; oId "uc001tlg.1"; nearest_ref "uc001tlg.1"; class_code "="; tss_id "TSS34645"; p_id "P34686";
chr12	hg19_knownGene	exon	105605008	105605095	.	-	.	gene_id "XLOC_037993"; transcript_id "5_00101456"; exon_number "17"; gene_name "uc001tlg.1"; oId "uc001tlg.1"; nearest_ref "uc001tlg.1"; class_code "="; tss_id "TSS34645"; p_id "P34686";
chr12	hg19_knownGene	exon	105610847	105610918	.	-	.	gene_id "XLOC_037993"; transcript_id "5_00101456"; exon_number "18"; gene_name "uc001tlg.1"; oId "uc001tlg.1"; nearest_ref "uc001tlg.1"; class_code "="; tss_id "TSS34645"; p_id "P34686";
chr12	hg19_knownGene	exon	105611444	105611503	.	-	.	gene_id "XLOC_037993"; transcript_id "5_00101456"; exon_number "19"; gene_name "uc001tlg.1"; oId "uc001tlg.1"; nearest_ref "uc001tlg.1"; class_code "="; tss_id "TSS34645"; p_id "P34686";
chr12	hg19_knownGene	exon	105622903	105623001	.	-	.	gene_id "XLOC_037993"; transcript_id "5_00101456"; exon_number "20"; gene_name "uc001tlg.1"; oId "uc001tlg.1"; nearest_ref "uc001tlg.1"; class_code "="; tss_id "TSS34645"; p_id "P34686";
chr12	hg19_knownGene	exon	105629737	105630008	.	-	.	gene_id "XLOC_037993"; transcript_id "5_00101456"; exon_number "21"; gene_name "uc001tlg.1"; oId "uc001tlg.1"; nearest_ref "uc001tlg.1"; class_code "="; tss_id "TSS34645"; p_id "P34686";
chr12	hg19_knownGene	exon	105567075	105568226	.	-	.	gene_id "XLOC_037993"; transcript_id "5_00101455"; exon_number "1"; gene_name "uc001tlf.1"; oId "uc001tlf.1"; nearest_ref "uc001tlf.1"; class_code "="; tss_id "TSS34645"; p_id "P34685";
chr12	hg19_knownGene	exon	105569813	105569860	.	-	.	gene_id "XLOC_037993"; transcript_id "5_00101455"; exon_number "2"; gene_name "uc001tlf.1"; oId "uc001tlf.1"; nearest_ref "uc001tlf.1"; class_code "="; tss_id "TSS34645"; p_id "P34685";
chr12	hg19_knownGene	exon	105570654	105570794	.	-	.	gene_id "XLOC_037993"; transcript_id "5_00101455"; exon_number "3"; gene_name "uc001tlf.1"; oId "uc001tlf.1"; nearest_ref "uc001tlf.1"; class_code "="; tss_id "TSS34645"; p_id "P34685";
chr12	hg19_knownGene	exon	105571004	105571040	.	-	.	gene_id "XLOC_037993"; transcript_id "5_00101455"; exon_number "4"; gene_name "uc001tlf.1"; oId "uc001tlf.1"; nearest_ref "uc001tlf.1"; class_code "="; tss_id "TSS34645"; p_id "P34685";
chr12	hg19_knownGene	exon	105582051	105582225	.	-	.	gene_id "XLOC_037993"; transcript_id "5_00101455"; exon_number "5"; gene_name "uc001tlf.1"; oId "uc001tlf.1"; nearest_ref "uc001tlf.1"; class_code "="; tss_id "TSS34645"; p_id "P34685";
chr12	hg19_knownGene	exon	105583550	105583602	.	-	.	gene_id "XLOC_037993"; transcript_id "5_00101455"; exon_number "6"; gene_name "uc001tlf.1"; oId "uc001tlf.1"; nearest_ref "uc001tlf.1"; class_code "="; tss_id "TSS34645"; p_id "P34685";
chr12	hg19_knownGene	exon	105583769	105583933	.	-	.	gene_id "XLOC_037993"; transcript_id "5_00101455"; exon_number "7"; gene_name "uc001tlf.1"; oId "uc001tlf.1"; nearest_ref "uc001tlf.1"; class_code "="; tss_id "TSS34645"; p_id "P34685";
chr12	hg19_knownGene	exon	105589039	105589127	.	-	.	gene_id "XLOC_037993"; transcript_id "5_00101455"; exon_number "8"; gene_name "uc001tlf.1"; oId "uc001tlf.1"; nearest_ref "uc001tlf.1"; class_code "="; tss_id "TSS34645"; p_id "P34685";
chr12	hg19_knownGene	exon	105589223	105589279	.	-	.	gene_id "XLOC_037993"; transcript_id "5_00101455"; exon_number "9"; gene_name "uc001tlf.1"; oId "uc001tlf.1"; nearest_ref "uc001tlf.1"; class_code "="; tss_id "TSS34645"; p_id "P34685";
chr12	hg19_knownGene	exon	105589363	105589405	.	-	.	gene_id "XLOC_037993"; transcript_id "5_00101455"; exon_number "10"; gene_name "uc001tlf.1"; oId "uc001tlf.1"; nearest_ref "uc001tlf.1"; class_code "="; tss_id "TSS34645"; p_id "P34685";
chr12	hg19_knownGene	exon	105591543	105591731	.	-	.	gene_id "XLOC_037993"; transcript_id "5_00101455"; exon_number "11"; gene_name "uc001tlf.1"; oId "uc001tlf.1"; nearest_ref "uc001tlf.1"; class_code "="; tss_id "TSS34645"; p_id "P34685";
chr12	hg19_knownGene	exon	105593151	105593309	.	-	.	gene_id "XLOC_037993"; transcript_id "5_00101455"; exon_number "12"; gene_name "uc001tlf.1"; oId "uc001tlf.1"; nearest_ref "uc001tlf.1"; class_code "="; tss_id "TSS34645"; p_id "P34685";
chr12	hg19_knownGene	exon	105597481	105597563	.	-	.	gene_id "XLOC_037993"; transcript_id "5_00101455"; exon_number "13"; gene_name "uc001tlf.1"; oId "uc001tlf.1"; nearest_ref "uc001tlf.1"; class_code "="; tss_id "TSS34645"; p_id "P34685";
chr12	hg19_knownGene	exon	105600839	105600985	.	-	.	gene_id "XLOC_037993"; transcript_id "5_00101455"; exon_number "14"; gene_name "uc001tlf.1"; oId "uc001tlf.1"; nearest_ref "uc001tlf.1"; class_code "="; tss_id "TSS34645"; p_id "P34685";
chr12	hg19_knownGene	exon	105601749	105601807	.	-	.	gene_id "XLOC_037993"; transcript_id "5_00101455"; exon_number "15"; gene_name "uc001tlf.1"; oId "uc001tlf.1"; nearest_ref "uc001tlf.1"; class_code "="; tss_id "TSS34645"; p_id "P34685";
chr12	hg19_knownGene	exon	105601936	105601977	.	-	.	gene_id "XLOC_037993"; transcript_id "5_00101455"; exon_number "16"; gene_name "uc001tlf.1"; oId "uc001tlf.1"; nearest_ref "uc001tlf.1"; class_code "="; tss_id "TSS34645"; p_id "P34685";
chr12	hg19_knownGene	exon	105605008	105605095	.	-	.	gene_id "XLOC_037993"; transcript_id "5_00101455"; exon_number "17"; gene_name "uc001tlf.1"; oId "uc001tlf.1"; nearest_ref "uc001tlf.1"; class_code "="; tss_id "TSS34645"; p_id "P34685";
chr12	hg19_knownGene	exon	105610847	105610918	.	-	.	gene_id "XLOC_037993"; transcript_id "5_00101455"; exon_number "18"; gene_name "uc001tlf.1"; oId "uc001tlf.1"; nearest_ref "uc001tlf.1"; class_code "="; tss_id "TSS34645"; p_id "P34685";
chr12	hg19_knownGene	exon	105611444	105611503	.	-	.	gene_id "XLOC_037993"; transcript_id "5_00101455"; exon_number "19"; gene_name "uc001tlf.1"; oId "uc001tlf.1"; nearest_ref "uc001tlf.1"; class_code "="; tss_id "TSS34645"; p_id "P34685";
chr12	hg19_knownGene	exon	105622903	105623001	.	-	.	gene_id "XLOC_037993"; transcript_id "5_00101455"; exon_number "20"; gene_name "uc001tlf.1"; oId "uc001tlf.1"; nearest_ref "uc001tlf.1"; class_code "="; tss_id "TSS34645"; p_id "P34685";
chr12	hg19_knownGene	exon	105629737	105630008	.	-	.	gene_id "XLOC_037993"; transcript_id "5_00101455"; exon_number "21"; gene_name "uc001tlf.1"; oId "uc001tlf.1"; nearest_ref "uc001tlf.1"; class_code "="; tss_id "TSS34645"; p_id "P34685";
chr12	Cufflinks	exon	105570888	105571040	.	-	.	gene_id "XLOC_037993"; transcript_id "5_00101458"; exon_number "1"; gene_name "uc009zuq.2"; oId "uc009zuq.2_ext"; nearest_ref "uc009zuq.2"; class_code "="; tss_id "TSS34644"; p_id "P34684";
chr12	Cufflinks	exon	105582051	105582225	.	-	.	gene_id "XLOC_037993"; transcript_id "5_00101458"; exon_number "2"; gene_name "uc009zuq.2"; oId "uc009zuq.2_ext"; nearest_ref "uc009zuq.2"; class_code "="; tss_id "TSS34644"; p_id "P34684";
chr12	Cufflinks	exon	105583550	105583602	.	-	.	gene_id "XLOC_037993"; transcript_id "5_00101458"; exon_number "3"; gene_name "uc009zuq.2"; oId "uc009zuq.2_ext"; nearest_ref "uc009zuq.2"; class_code "="; tss_id "TSS34644"; p_id "P34684";
chr12	Cufflinks	exon	105583769	105583933	.	-	.	gene_id "XLOC_037993"; transcript_id "5_00101458"; exon_number "4"; gene_name "uc009zuq.2"; oId "uc009zuq.2_ext"; nearest_ref "uc009zuq.2"; class_code "="; tss_id "TSS34644"; p_id "P34684";
chr12	Cufflinks	exon	105589039	105589127	.	-	.	gene_id "XLOC_037993"; transcript_id "5_00101458"; exon_number "5"; gene_name "uc009zuq.2"; oId "uc009zuq.2_ext"; nearest_ref "uc009zuq.2"; class_code "="; tss_id "TSS34644"; p_id "P34684";
chr12	Cufflinks	exon	105589223	105589279	.	-	.	gene_id "XLOC_037993"; transcript_id "5_00101458"; exon_number "6"; gene_name "uc009zuq.2"; oId "uc009zuq.2_ext"; nearest_ref "uc009zuq.2"; class_code "="; tss_id "TSS34644"; p_id "P34684";
chr12	Cufflinks	exon	105589363	105589405	.	-	.	gene_id "XLOC_037993"; transcript_id "5_00101458"; exon_number "7"; gene_name "uc009zuq.2"; oId "uc009zuq.2_ext"; nearest_ref "uc009zuq.2"; class_code "="; tss_id "TSS34644"; p_id "P34684";
chr12	Cufflinks	exon	105591543	105591731	.	-	.	gene_id "XLOC_037993"; transcript_id "5_00101458"; exon_number "8"; gene_name "uc009zuq.2"; oId "uc009zuq.2_ext"; nearest_ref "uc009zuq.2"; class_code "="; tss_id "TSS34644"; p_id "P34684";
chr12	Cufflinks	exon	105593151	105593309	.	-	.	gene_id "XLOC_037993"; transcript_id "5_00101458"; exon_number "9"; gene_name "uc009zuq.2"; oId "uc009zuq.2_ext"; nearest_ref "uc009zuq.2"; class_code "="; tss_id "TSS34644"; p_id "P34684";
chr12	Cufflinks	exon	105597481	105597563	.	-	.	gene_id "XLOC_037993"; transcript_id "5_00101458"; exon_number "10"; gene_name "uc009zuq.2"; oId "uc009zuq.2_ext"; nearest_ref "uc009zuq.2"; class_code "="; tss_id "TSS34644"; p_id "P34684";
chr12	Cufflinks	exon	105600839	105600985	.	-	.	gene_id "XLOC_037993"; transcript_id "5_00101458"; exon_number "11"; gene_name "uc009zuq.2"; oId "uc009zuq.2_ext"; nearest_ref "uc009zuq.2"; class_code "="; tss_id "TSS34644"; p_id "P34684";
chr12	Cufflinks	exon	105601749	105601807	.	-	.	gene_id "XLOC_037993"; transcript_id "5_00101458"; exon_number "12"; gene_name "uc009zuq.2"; oId "uc009zuq.2_ext"; nearest_ref "uc009zuq.2"; class_code "="; tss_id "TSS34644"; p_id "P34684";
chr12	Cufflinks	exon	105601936	105601977	.	-	.	gene_id "XLOC_037993"; transcript_id "5_00101458"; exon_number "13"; gene_name "uc009zuq.2"; oId "uc009zuq.2_ext"; nearest_ref "uc009zuq.2"; class_code "="; tss_id "TSS34644"; p_id "P34684";
chr12	Cufflinks	exon	105605008	105605095	.	-	.	gene_id "XLOC_037993"; transcript_id "5_00101458"; exon_number "14"; gene_name "uc009zuq.2"; oId "uc009zuq.2_ext"; nearest_ref "uc009zuq.2"; class_code "="; tss_id "TSS34644"; p_id "P34684";
chr12	Cufflinks	exon	105610847	105610918	.	-	.	gene_id "XLOC_037993"; transcript_id "5_00101458"; exon_number "15"; gene_name "uc009zuq.2"; oId "uc009zuq.2_ext"; nearest_ref "uc009zuq.2"; class_code "="; tss_id "TSS34644"; p_id "P34684";
chr12	Cufflinks	exon	105611444	105611503	.	-	.	gene_id "XLOC_037993"; transcript_id "5_00101458"; exon_number "16"; gene_name "uc009zuq.2"; oId "uc009zuq.2_ext"; nearest_ref "uc009zuq.2"; class_code "="; tss_id "TSS34644"; p_id "P34684";
chr12	Cufflinks	exon	105622903	105623001	.	-	.	gene_id "XLOC_037993"; transcript_id "5_00101458"; exon_number "17"; gene_name "uc009zuq.2"; oId "uc009zuq.2_ext"; nearest_ref "uc009zuq.2"; class_code "="; tss_id "TSS34644"; p_id "P34684";
chr12	Cufflinks	exon	105626869	105627255	.	-	.	gene_id "XLOC_037993"; transcript_id "5_00101458"; exon_number "18"; gene_name "uc009zuq.2"; oId "uc009zuq.2_ext"; nearest_ref "uc009zuq.2"; class_code "="; tss_id "TSS34644"; p_id "P34684";
chr12	Cufflinks	exon	105776922	105777150	.	-	.	gene_id "XLOC_037994"; transcript_id "5_00105152"; exon_number "1"; oId "upf1_r4.9160.1"; class_code "u";
chr12	hg19_knownGene	exon	106457125	106461733	.	-	.	gene_id "XLOC_037995"; transcript_id "5_00101459"; exon_number "1"; gene_name "uc001tlj.1"; oId "uc001tlj.1"; nearest_ref "uc001tlj.1"; class_code "="; tss_id "TSS34646"; p_id "P34689";
chr12	hg19_knownGene	exon	106464552	106464684	.	-	.	gene_id "XLOC_037995"; transcript_id "5_00101459"; exon_number "2"; gene_name "uc001tlj.1"; oId "uc001tlj.1"; nearest_ref "uc001tlj.1"; class_code "="; tss_id "TSS34646"; p_id "P34689";
chr12	hg19_knownGene	exon	106466502	106466621	.	-	.	gene_id "XLOC_037995"; transcript_id "5_00101459"; exon_number "3"; gene_name "uc001tlj.1"; oId "uc001tlj.1"; nearest_ref "uc001tlj.1"; class_code "="; tss_id "TSS34646"; p_id "P34689";
chr12	hg19_knownGene	exon	106477642	106477707	.	-	.	gene_id "XLOC_037995"; transcript_id "5_00101459"; exon_number "4"; gene_name "uc001tlj.1"; oId "uc001tlj.1"; nearest_ref "uc001tlj.1"; class_code "="; tss_id "TSS34646"; p_id "P34689";
chr12	hg19_knownGene	exon	106480512	106480663	.	-	.	gene_id "XLOC_037995"; transcript_id "5_00101459"; exon_number "5"; gene_name "uc001tlj.1"; oId "uc001tlj.1"; nearest_ref "uc001tlj.1"; class_code "="; tss_id "TSS34646"; p_id "P34689";
chr12	hg19_knownGene	exon	106500183	106500303	.	-	.	gene_id "XLOC_037995"; transcript_id "5_00101459"; exon_number "6"; gene_name "uc001tlj.1"; oId "uc001tlj.1"; nearest_ref "uc001tlj.1"; class_code "="; tss_id "TSS34646"; p_id "P34689";
chr12	hg19_knownGene	exon	106532192	106533811	.	-	.	gene_id "XLOC_037995"; transcript_id "5_00101459"; exon_number "7"; gene_name "uc001tlj.1"; oId "uc001tlj.1"; nearest_ref "uc001tlj.1"; class_code "="; tss_id "TSS34646"; p_id "P34689";
chr12	Cufflinks	exon	106630790	106631226	.	-	.	gene_id "XLOC_037996"; transcript_id "5_00103021"; exon_number "1"; gene_name "uc001tlk.2"; oId "SC4.7837.1"; nearest_ref "uc001tlk.2"; class_code "p";
chr12	hg19_knownGene	exon	106631660	106634127	.	-	.	gene_id "XLOC_037997"; transcript_id "5_00101460"; exon_number "1"; gene_name "uc001tlk.2"; oId "uc001tlk.2"; nearest_ref "uc001tlk.2"; class_code "="; tss_id "TSS34647"; p_id "P34690";
chr12	hg19_knownGene	exon	106641147	106641713	.	-	.	gene_id "XLOC_037997"; transcript_id "5_00101460"; exon_number "2"; gene_name "uc001tlk.2"; oId "uc001tlk.2"; nearest_ref "uc001tlk.2"; class_code "="; tss_id "TSS34647"; p_id "P34690";
chr12	Cufflinks	exon	106695064	106695878	.	-	.	gene_id "XLOC_037998"; transcript_id "5_00105154"; exon_number "1"; oId "upf1_r4.9174.1"; class_code "u";
chr12	hg19_knownGene	exon	107074536	107074935	.	-	.	gene_id "XLOC_037999"; transcript_id "5_00101461"; exon_number "1"; gene_name "uc001tlu.3"; oId "uc001tlu.3"; nearest_ref "uc001tlu.3"; class_code "="; tss_id "TSS34648";
chr12	hg19_knownGene	exon	107075769	107075947	.	-	.	gene_id "XLOC_037999"; transcript_id "5_00101461"; exon_number "2"; gene_name "uc001tlu.3"; oId "uc001tlu.3"; nearest_ref "uc001tlu.3"; class_code "="; tss_id "TSS34648";
chr12	hg19_knownGene	exon	107077280	107077522	.	-	.	gene_id "XLOC_037999"; transcript_id "5_00101461"; exon_number "3"; gene_name "uc001tlu.3"; oId "uc001tlu.3"; nearest_ref "uc001tlu.3"; class_code "="; tss_id "TSS34648";
chr12	hg19_knownGene	exon	107078438	107078478	.	-	.	gene_id "XLOC_037999"; transcript_id "5_00101461"; exon_number "4"; gene_name "uc001tlu.3"; oId "uc001tlu.3"; nearest_ref "uc001tlu.3"; class_code "="; tss_id "TSS34648";
chr12	Cufflinks	exon	107108582	107109350	.	-	.	gene_id "XLOC_038000"; transcript_id "5_00103022"; exon_number "1"; gene_name "uc001tlr.2"; oId "SC4.7854.1"; nearest_ref "uc001tlr.2"; class_code "x";
chr12	Cufflinks	exon	107347808	107349515	.	-	.	gene_id "XLOC_038001"; transcript_id "5_00101462"; exon_number "1"; gene_name "uc001tma.2"; oId "uc001tma.2_ext"; nearest_ref "uc001tma.2"; class_code "=";
chr12	hg19_knownGene	exon	107371069	107372549	.	-	.	gene_id "XLOC_038002"; transcript_id "5_00101463"; exon_number "1"; gene_name "uc001tme.1"; oId "uc001tme.1"; nearest_ref "uc001tme.1"; class_code "="; tss_id "TSS34649"; p_id "P34692";
chr12	hg19_knownGene	exon	107378893	107380654	.	-	.	gene_id "XLOC_038002"; transcript_id "5_00101463"; exon_number "2"; gene_name "uc001tme.1"; oId "uc001tme.1"; nearest_ref "uc001tme.1"; class_code "="; tss_id "TSS34649"; p_id "P34692";
chr12	hg19_knownGene	exon	107371069	107372549	.	-	.	gene_id "XLOC_038002"; transcript_id "5_00101465"; exon_number "1"; gene_name "uc001tmg.1"; oId "uc001tmg.1"; nearest_ref "uc001tmg.1"; class_code "="; tss_id "TSS34650"; p_id "P34692";
chr12	hg19_knownGene	exon	107378893	107378993	.	-	.	gene_id "XLOC_038002"; transcript_id "5_00101465"; exon_number "2"; gene_name "uc001tmg.1"; oId "uc001tmg.1"; nearest_ref "uc001tmg.1"; class_code "="; tss_id "TSS34650"; p_id "P34692";
chr12	hg19_knownGene	exon	107380747	107380929	.	-	.	gene_id "XLOC_038002"; transcript_id "5_00101465"; exon_number "3"; gene_name "uc001tmg.1"; oId "uc001tmg.1"; nearest_ref "uc001tmg.1"; class_code "="; tss_id "TSS34650"; p_id "P34692";
chr12	hg19_knownGene	exon	107371069	107372549	.	-	.	gene_id "XLOC_038002"; transcript_id "5_00101464"; exon_number "1"; gene_name "uc001tmf.1"; oId "uc001tmf.1"; nearest_ref "uc001tmf.1"; class_code "="; tss_id "TSS34650"; p_id "P34692";
chr12	hg19_knownGene	exon	107378893	107379003	.	-	.	gene_id "XLOC_038002"; transcript_id "5_00101464"; exon_number "2"; gene_name "uc001tmf.1"; oId "uc001tmf.1"; nearest_ref "uc001tmf.1"; class_code "="; tss_id "TSS34650"; p_id "P34692";
chr12	hg19_knownGene	exon	107380747	107380929	.	-	.	gene_id "XLOC_038002"; transcript_id "5_00101464"; exon_number "3"; gene_name "uc001tmf.1"; oId "uc001tmf.1"; nearest_ref "uc001tmf.1"; class_code "="; tss_id "TSS34650"; p_id "P34692";
chr12	Cufflinks	exon	107371336	107372545	.	-	.	gene_id "XLOC_038002"; transcript_id "5_00101466"; exon_number "1"; gene_name "uc001tmh.1"; oId "uc001tmh.1_ext"; nearest_ref "uc001tmh.1"; class_code "="; tss_id "TSS34649"; p_id "P34691";
chr12	Cufflinks	exon	107378893	107380726	.	-	.	gene_id "XLOC_038002"; transcript_id "5_00101466"; exon_number "2"; gene_name "uc001tmh.1"; oId "uc001tmh.1_ext"; nearest_ref "uc001tmh.1"; class_code "="; tss_id "TSS34649"; p_id "P34691";
chr12	hg19_knownGene	exon	107385143	107385779	.	-	.	gene_id "XLOC_038003"; transcript_id "5_00101467"; exon_number "1"; gene_name "uc001tmi.3"; oId "uc001tmi.3"; nearest_ref "uc001tmi.3"; class_code "="; tss_id "TSS34651"; p_id "P34693";
chr12	hg19_knownGene	exon	107386565	107386668	.	-	.	gene_id "XLOC_038003"; transcript_id "5_00101467"; exon_number "2"; gene_name "uc001tmi.3"; oId "uc001tmi.3"; nearest_ref "uc001tmi.3"; class_code "="; tss_id "TSS34651"; p_id "P34693";
chr12	hg19_knownGene	exon	107386743	107386814	.	-	.	gene_id "XLOC_038003"; transcript_id "5_00101467"; exon_number "3"; gene_name "uc001tmi.3"; oId "uc001tmi.3"; nearest_ref "uc001tmi.3"; class_code "="; tss_id "TSS34651"; p_id "P34693";
chr12	hg19_knownGene	exon	107391072	107391164	.	-	.	gene_id "XLOC_038003"; transcript_id "5_00101467"; exon_number "4"; gene_name "uc001tmi.3"; oId "uc001tmi.3"; nearest_ref "uc001tmi.3"; class_code "="; tss_id "TSS34651"; p_id "P34693";
chr12	hg19_knownGene	exon	107391266	107391468	.	-	.	gene_id "XLOC_038003"; transcript_id "5_00101467"; exon_number "5"; gene_name "uc001tmi.3"; oId "uc001tmi.3"; nearest_ref "uc001tmi.3"; class_code "="; tss_id "TSS34651"; p_id "P34693";
chr12	hg19_knownGene	exon	107391693	107391844	.	-	.	gene_id "XLOC_038003"; transcript_id "5_00101467"; exon_number "6"; gene_name "uc001tmi.3"; oId "uc001tmi.3"; nearest_ref "uc001tmi.3"; class_code "="; tss_id "TSS34651"; p_id "P34693";
chr12	hg19_knownGene	exon	107393329	107393640	.	-	.	gene_id "XLOC_038003"; transcript_id "5_00101467"; exon_number "7"; gene_name "uc001tmi.3"; oId "uc001tmi.3"; nearest_ref "uc001tmi.3"; class_code "="; tss_id "TSS34651"; p_id "P34693";
chr12	hg19_knownGene	exon	107393720	107393860	.	-	.	gene_id "XLOC_038003"; transcript_id "5_00101467"; exon_number "8"; gene_name "uc001tmi.3"; oId "uc001tmi.3"; nearest_ref "uc001tmi.3"; class_code "="; tss_id "TSS34651"; p_id "P34693";
chr12	hg19_knownGene	exon	107395058	107395146	.	-	.	gene_id "XLOC_038003"; transcript_id "5_00101467"; exon_number "9"; gene_name "uc001tmi.3"; oId "uc001tmi.3"; nearest_ref "uc001tmi.3"; class_code "="; tss_id "TSS34651"; p_id "P34693";
chr12	hg19_knownGene	exon	107395542	107395726	.	-	.	gene_id "XLOC_038003"; transcript_id "5_00101467"; exon_number "10"; gene_name "uc001tmi.3"; oId "uc001tmi.3"; nearest_ref "uc001tmi.3"; class_code "="; tss_id "TSS34651"; p_id "P34693";
chr12	hg19_knownGene	exon	107398884	107399026	.	-	.	gene_id "XLOC_038003"; transcript_id "5_00101467"; exon_number "11"; gene_name "uc001tmi.3"; oId "uc001tmi.3"; nearest_ref "uc001tmi.3"; class_code "="; tss_id "TSS34651"; p_id "P34693";
chr12	hg19_knownGene	exon	107415862	107415970	.	-	.	gene_id "XLOC_038003"; transcript_id "5_00101467"; exon_number "12"; gene_name "uc001tmi.3"; oId "uc001tmi.3"; nearest_ref "uc001tmi.3"; class_code "="; tss_id "TSS34651"; p_id "P34693";
chr12	hg19_knownGene	exon	107486582	107487598	.	-	.	gene_id "XLOC_038003"; transcript_id "5_00101467"; exon_number "13"; gene_name "uc001tmi.3"; oId "uc001tmi.3"; nearest_ref "uc001tmi.3"; class_code "="; tss_id "TSS34651"; p_id "P34693";
chr12	Cufflinks	exon	107385764	107385779	.	-	.	gene_id "XLOC_038003"; transcript_id "5_00103850"; exon_number "1"; gene_name "uc001tmi.3"; oId "upf3.uc001tmi.3.2"; nearest_ref "uc001tmi.3"; class_code "j"; tss_id "TSS34651";
chr12	Cufflinks	exon	107386565	107386814	.	-	.	gene_id "XLOC_038003"; transcript_id "5_00103850"; exon_number "2"; gene_name "uc001tmi.3"; oId "upf3.uc001tmi.3.2"; nearest_ref "uc001tmi.3"; class_code "j"; tss_id "TSS34651";
chr12	Cufflinks	exon	107391072	107391164	.	-	.	gene_id "XLOC_038003"; transcript_id "5_00103850"; exon_number "3"; gene_name "uc001tmi.3"; oId "upf3.uc001tmi.3.2"; nearest_ref "uc001tmi.3"; class_code "j"; tss_id "TSS34651";
chr12	Cufflinks	exon	107391266	107391468	.	-	.	gene_id "XLOC_038003"; transcript_id "5_00103850"; exon_number "4"; gene_name "uc001tmi.3"; oId "upf3.uc001tmi.3.2"; nearest_ref "uc001tmi.3"; class_code "j"; tss_id "TSS34651";
chr12	Cufflinks	exon	107391693	107391844	.	-	.	gene_id "XLOC_038003"; transcript_id "5_00103850"; exon_number "5"; gene_name "uc001tmi.3"; oId "upf3.uc001tmi.3.2"; nearest_ref "uc001tmi.3"; class_code "j"; tss_id "TSS34651";
chr12	Cufflinks	exon	107393329	107393640	.	-	.	gene_id "XLOC_038003"; transcript_id "5_00103850"; exon_number "6"; gene_name "uc001tmi.3"; oId "upf3.uc001tmi.3.2"; nearest_ref "uc001tmi.3"; class_code "j"; tss_id "TSS34651";
chr12	Cufflinks	exon	107393720	107393860	.	-	.	gene_id "XLOC_038003"; transcript_id "5_00103850"; exon_number "7"; gene_name "uc001tmi.3"; oId "upf3.uc001tmi.3.2"; nearest_ref "uc001tmi.3"; class_code "j"; tss_id "TSS34651";
chr12	Cufflinks	exon	107395058	107395146	.	-	.	gene_id "XLOC_038003"; transcript_id "5_00103850"; exon_number "8"; gene_name "uc001tmi.3"; oId "upf3.uc001tmi.3.2"; nearest_ref "uc001tmi.3"; class_code "j"; tss_id "TSS34651";
chr12	Cufflinks	exon	107395542	107395726	.	-	.	gene_id "XLOC_038003"; transcript_id "5_00103850"; exon_number "9"; gene_name "uc001tmi.3"; oId "upf3.uc001tmi.3.2"; nearest_ref "uc001tmi.3"; class_code "j"; tss_id "TSS34651";
chr12	Cufflinks	exon	107398884	107399026	.	-	.	gene_id "XLOC_038003"; transcript_id "5_00103850"; exon_number "10"; gene_name "uc001tmi.3"; oId "upf3.uc001tmi.3.2"; nearest_ref "uc001tmi.3"; class_code "j"; tss_id "TSS34651";
chr12	Cufflinks	exon	107415862	107415970	.	-	.	gene_id "XLOC_038003"; transcript_id "5_00103850"; exon_number "11"; gene_name "uc001tmi.3"; oId "upf3.uc001tmi.3.2"; nearest_ref "uc001tmi.3"; class_code "j"; tss_id "TSS34651";
chr12	Cufflinks	exon	107486582	107487598	.	-	.	gene_id "XLOC_038003"; transcript_id "5_00103850"; exon_number "12"; gene_name "uc001tmi.3"; oId "upf3.uc001tmi.3.2"; nearest_ref "uc001tmi.3"; class_code "j"; tss_id "TSS34651";
chr12	Cufflinks	exon	108103852	108104054	.	-	.	gene_id "XLOC_038004"; transcript_id "5_00105157"; exon_number "1"; gene_name "uc001tmo.1"; oId "upf1_r4.9211.1"; nearest_ref "uc001tmo.1"; class_code "i";
chr12	hg19_knownGene	exon	108126644	108128299	.	-	.	gene_id "XLOC_038005"; transcript_id "5_00101468"; exon_number "1"; gene_name "uc010sww.1"; oId "uc010sww.1"; nearest_ref "uc010sww.1"; class_code "="; tss_id "TSS34654"; p_id "P34694";
chr12	hg19_knownGene	exon	108133160	108133328	.	-	.	gene_id "XLOC_038005"; transcript_id "5_00101468"; exon_number "2"; gene_name "uc010sww.1"; oId "uc010sww.1"; nearest_ref "uc010sww.1"; class_code "="; tss_id "TSS34654"; p_id "P34694";
chr12	hg19_knownGene	exon	108134723	108135037	.	-	.	gene_id "XLOC_038005"; transcript_id "5_00101468"; exon_number "3"; gene_name "uc010sww.1"; oId "uc010sww.1"; nearest_ref "uc010sww.1"; class_code "="; tss_id "TSS34654"; p_id "P34694";
chr12	hg19_knownGene	exon	108135998	108136132	.	-	.	gene_id "XLOC_038005"; transcript_id "5_00101468"; exon_number "4"; gene_name "uc010sww.1"; oId "uc010sww.1"; nearest_ref "uc010sww.1"; class_code "="; tss_id "TSS34654"; p_id "P34694";
chr12	hg19_knownGene	exon	108126644	108128299	.	-	.	gene_id "XLOC_038005"; transcript_id "5_00101469"; exon_number "1"; gene_name "uc001tmp.2"; oId "uc001tmp.2"; nearest_ref "uc001tmp.2"; class_code "="; tss_id "TSS34655"; p_id "P34695";
chr12	hg19_knownGene	exon	108133160	108133328	.	-	.	gene_id "XLOC_038005"; transcript_id "5_00101469"; exon_number "2"; gene_name "uc001tmp.2"; oId "uc001tmp.2"; nearest_ref "uc001tmp.2"; class_code "="; tss_id "TSS34655"; p_id "P34695";
chr12	hg19_knownGene	exon	108134723	108135037	.	-	.	gene_id "XLOC_038005"; transcript_id "5_00101469"; exon_number "3"; gene_name "uc001tmp.2"; oId "uc001tmp.2"; nearest_ref "uc001tmp.2"; class_code "="; tss_id "TSS34655"; p_id "P34695";
chr12	hg19_knownGene	exon	108135998	108136125	.	-	.	gene_id "XLOC_038005"; transcript_id "5_00101469"; exon_number "4"; gene_name "uc001tmp.2"; oId "uc001tmp.2"; nearest_ref "uc001tmp.2"; class_code "="; tss_id "TSS34655"; p_id "P34695";
chr12	hg19_knownGene	exon	108136974	108137059	.	-	.	gene_id "XLOC_038005"; transcript_id "5_00101469"; exon_number "5"; gene_name "uc001tmp.2"; oId "uc001tmp.2"; nearest_ref "uc001tmp.2"; class_code "="; tss_id "TSS34655"; p_id "P34695";
chr12	hg19_knownGene	exon	108138320	108138438	.	-	.	gene_id "XLOC_038005"; transcript_id "5_00101469"; exon_number "6"; gene_name "uc001tmp.2"; oId "uc001tmp.2"; nearest_ref "uc001tmp.2"; class_code "="; tss_id "TSS34655"; p_id "P34695";
chr12	hg19_knownGene	exon	108140052	108140201	.	-	.	gene_id "XLOC_038005"; transcript_id "5_00101469"; exon_number "7"; gene_name "uc001tmp.2"; oId "uc001tmp.2"; nearest_ref "uc001tmp.2"; class_code "="; tss_id "TSS34655"; p_id "P34695";
chr12	hg19_knownGene	exon	108145192	108145986	.	-	.	gene_id "XLOC_038005"; transcript_id "5_00101469"; exon_number "8"; gene_name "uc001tmp.2"; oId "uc001tmp.2"; nearest_ref "uc001tmp.2"; class_code "="; tss_id "TSS34655"; p_id "P34695";
chr12	hg19_knownGene	exon	108147701	108147886	.	-	.	gene_id "XLOC_038005"; transcript_id "5_00101469"; exon_number "9"; gene_name "uc001tmp.2"; oId "uc001tmp.2"; nearest_ref "uc001tmp.2"; class_code "="; tss_id "TSS34655"; p_id "P34695";
chr12	hg19_knownGene	exon	108150609	108150742	.	-	.	gene_id "XLOC_038005"; transcript_id "5_00101469"; exon_number "10"; gene_name "uc001tmp.2"; oId "uc001tmp.2"; nearest_ref "uc001tmp.2"; class_code "="; tss_id "TSS34655"; p_id "P34695";
chr12	hg19_knownGene	exon	108154282	108154548	.	-	.	gene_id "XLOC_038005"; transcript_id "5_00101469"; exon_number "11"; gene_name "uc001tmp.2"; oId "uc001tmp.2"; nearest_ref "uc001tmp.2"; class_code "="; tss_id "TSS34655"; p_id "P34695";
chr12	hg19_knownGene	exon	108154734	108154914	.	-	.	gene_id "XLOC_038005"; transcript_id "5_00101469"; exon_number "12"; gene_name "uc001tmp.2"; oId "uc001tmp.2"; nearest_ref "uc001tmp.2"; class_code "="; tss_id "TSS34655"; p_id "P34695";
chr12	hg19_knownGene	exon	108126644	108128299	.	-	.	gene_id "XLOC_038005"; transcript_id "5_00101471"; exon_number "1"; gene_name "uc001tmq.2"; oId "uc001tmq.2"; nearest_ref "uc001tmq.2"; class_code "="; tss_id "TSS34656";
chr12	hg19_knownGene	exon	108133160	108133328	.	-	.	gene_id "XLOC_038005"; transcript_id "5_00101471"; exon_number "2"; gene_name "uc001tmq.2"; oId "uc001tmq.2"; nearest_ref "uc001tmq.2"; class_code "="; tss_id "TSS34656";
chr12	hg19_knownGene	exon	108134723	108135037	.	-	.	gene_id "XLOC_038005"; transcript_id "5_00101471"; exon_number "3"; gene_name "uc001tmq.2"; oId "uc001tmq.2"; nearest_ref "uc001tmq.2"; class_code "="; tss_id "TSS34656";
chr12	hg19_knownGene	exon	108135998	108136125	.	-	.	gene_id "XLOC_038005"; transcript_id "5_00101471"; exon_number "4"; gene_name "uc001tmq.2"; oId "uc001tmq.2"; nearest_ref "uc001tmq.2"; class_code "="; tss_id "TSS34656";
chr12	hg19_knownGene	exon	108136974	108137059	.	-	.	gene_id "XLOC_038005"; transcript_id "5_00101471"; exon_number "5"; gene_name "uc001tmq.2"; oId "uc001tmq.2"; nearest_ref "uc001tmq.2"; class_code "="; tss_id "TSS34656";
chr12	hg19_knownGene	exon	108138320	108138438	.	-	.	gene_id "XLOC_038005"; transcript_id "5_00101471"; exon_number "6"; gene_name "uc001tmq.2"; oId "uc001tmq.2"; nearest_ref "uc001tmq.2"; class_code "="; tss_id "TSS34656";
chr12	hg19_knownGene	exon	108140052	108140201	.	-	.	gene_id "XLOC_038005"; transcript_id "5_00101471"; exon_number "7"; gene_name "uc001tmq.2"; oId "uc001tmq.2"; nearest_ref "uc001tmq.2"; class_code "="; tss_id "TSS34656";
chr12	hg19_knownGene	exon	108145424	108145986	.	-	.	gene_id "XLOC_038005"; transcript_id "5_00101471"; exon_number "8"; gene_name "uc001tmq.2"; oId "uc001tmq.2"; nearest_ref "uc001tmq.2"; class_code "="; tss_id "TSS34656";
chr12	hg19_knownGene	exon	108147701	108147886	.	-	.	gene_id "XLOC_038005"; transcript_id "5_00101471"; exon_number "9"; gene_name "uc001tmq.2"; oId "uc001tmq.2"; nearest_ref "uc001tmq.2"; class_code "="; tss_id "TSS34656";
chr12	hg19_knownGene	exon	108150609	108150742	.	-	.	gene_id "XLOC_038005"; transcript_id "5_00101471"; exon_number "10"; gene_name "uc001tmq.2"; oId "uc001tmq.2"; nearest_ref "uc001tmq.2"; class_code "="; tss_id "TSS34656";
chr12	hg19_knownGene	exon	108154282	108154548	.	-	.	gene_id "XLOC_038005"; transcript_id "5_00101471"; exon_number "11"; gene_name "uc001tmq.2"; oId "uc001tmq.2"; nearest_ref "uc001tmq.2"; class_code "="; tss_id "TSS34656";
chr12	hg19_knownGene	exon	108154908	108155021	.	-	.	gene_id "XLOC_038005"; transcript_id "5_00101471"; exon_number "12"; gene_name "uc001tmq.2"; oId "uc001tmq.2"; nearest_ref "uc001tmq.2"; class_code "="; tss_id "TSS34656";
chr12	Cufflinks	exon	108126644	108128299	.	-	.	gene_id "XLOC_038005"; transcript_id "5_00101470"; exon_number "1"; gene_name "uc001tmq.2"; oId "SC3.5155.4"; nearest_ref "uc001tmq.2"; class_code "j"; tss_id "TSS34656";
chr12	Cufflinks	exon	108133160	108133328	.	-	.	gene_id "XLOC_038005"; transcript_id "5_00101470"; exon_number "2"; gene_name "uc001tmq.2"; oId "SC3.5155.4"; nearest_ref "uc001tmq.2"; class_code "j"; tss_id "TSS34656";
chr12	Cufflinks	exon	108134723	108135037	.	-	.	gene_id "XLOC_038005"; transcript_id "5_00101470"; exon_number "3"; gene_name "uc001tmq.2"; oId "SC3.5155.4"; nearest_ref "uc001tmq.2"; class_code "j"; tss_id "TSS34656";
chr12	Cufflinks	exon	108135998	108136125	.	-	.	gene_id "XLOC_038005"; transcript_id "5_00101470"; exon_number "4"; gene_name "uc001tmq.2"; oId "SC3.5155.4"; nearest_ref "uc001tmq.2"; class_code "j"; tss_id "TSS34656";
chr12	Cufflinks	exon	108136974	108137059	.	-	.	gene_id "XLOC_038005"; transcript_id "5_00101470"; exon_number "5"; gene_name "uc001tmq.2"; oId "SC3.5155.4"; nearest_ref "uc001tmq.2"; class_code "j"; tss_id "TSS34656";
chr12	Cufflinks	exon	108138320	108138438	.	-	.	gene_id "XLOC_038005"; transcript_id "5_00101470"; exon_number "6"; gene_name "uc001tmq.2"; oId "SC3.5155.4"; nearest_ref "uc001tmq.2"; class_code "j"; tss_id "TSS34656";
chr12	Cufflinks	exon	108140052	108140201	.	-	.	gene_id "XLOC_038005"; transcript_id "5_00101470"; exon_number "7"; gene_name "uc001tmq.2"; oId "SC3.5155.4"; nearest_ref "uc001tmq.2"; class_code "j"; tss_id "TSS34656";
chr12	Cufflinks	exon	108145192	108145986	.	-	.	gene_id "XLOC_038005"; transcript_id "5_00101470"; exon_number "8"; gene_name "uc001tmq.2"; oId "SC3.5155.4"; nearest_ref "uc001tmq.2"; class_code "j"; tss_id "TSS34656";
chr12	Cufflinks	exon	108147701	108147886	.	-	.	gene_id "XLOC_038005"; transcript_id "5_00101470"; exon_number "9"; gene_name "uc001tmq.2"; oId "SC3.5155.4"; nearest_ref "uc001tmq.2"; class_code "j"; tss_id "TSS34656";
chr12	Cufflinks	exon	108150609	108150742	.	-	.	gene_id "XLOC_038005"; transcript_id "5_00101470"; exon_number "10"; gene_name "uc001tmq.2"; oId "SC3.5155.4"; nearest_ref "uc001tmq.2"; class_code "j"; tss_id "TSS34656";
chr12	Cufflinks	exon	108154282	108154548	.	-	.	gene_id "XLOC_038005"; transcript_id "5_00101470"; exon_number "11"; gene_name "uc001tmq.2"; oId "SC3.5155.4"; nearest_ref "uc001tmq.2"; class_code "j"; tss_id "TSS34656";
chr12	Cufflinks	exon	108154908	108155021	.	-	.	gene_id "XLOC_038005"; transcript_id "5_00101470"; exon_number "12"; gene_name "uc001tmq.2"; oId "SC3.5155.4"; nearest_ref "uc001tmq.2"; class_code "j"; tss_id "TSS34656";
chr12	Cufflinks	exon	108297118	108297490	.	-	.	gene_id "XLOC_038006"; transcript_id "5_00101472"; exon_number "1"; oId "SC4.7858.1"; class_code ".";
chr12	hg19_knownGene	exon	108681822	108686736	.	-	.	gene_id "XLOC_038007"; transcript_id "5_00101473"; exon_number "1"; gene_name "uc009zuw.2"; oId "uc009zuw.2"; nearest_ref "uc009zuw.2"; class_code "="; tss_id "TSS34657"; p_id "P34697";
chr12	hg19_knownGene	exon	108687366	108687441	.	-	.	gene_id "XLOC_038007"; transcript_id "5_00101473"; exon_number "2"; gene_name "uc009zuw.2"; oId "uc009zuw.2"; nearest_ref "uc009zuw.2"; class_code "="; tss_id "TSS34657"; p_id "P34697";
chr12	hg19_knownGene	exon	108714322	108714439	.	-	.	gene_id "XLOC_038007"; transcript_id "5_00101473"; exon_number "3"; gene_name "uc009zuw.2"; oId "uc009zuw.2"; nearest_ref "uc009zuw.2"; class_code "="; tss_id "TSS34657"; p_id "P34697";
chr12	hg19_knownGene	exon	108681822	108686736	.	-	.	gene_id "XLOC_038007"; transcript_id "5_00101476"; exon_number "1"; gene_name "uc009zuv.2"; oId "uc009zuv.2"; nearest_ref "uc009zuv.2"; class_code "="; tss_id "TSS34658"; p_id "P34697";
chr12	hg19_knownGene	exon	108687366	108687441	.	-	.	gene_id "XLOC_038007"; transcript_id "5_00101476"; exon_number "2"; gene_name "uc009zuv.2"; oId "uc009zuv.2"; nearest_ref "uc009zuv.2"; class_code "="; tss_id "TSS34658"; p_id "P34697";
chr12	hg19_knownGene	exon	108732804	108733094	.	-	.	gene_id "XLOC_038007"; transcript_id "5_00101476"; exon_number "3"; gene_name "uc009zuv.2"; oId "uc009zuv.2"; nearest_ref "uc009zuv.2"; class_code "="; tss_id "TSS34658"; p_id "P34697";
chr12	hg19_knownGene	exon	108681822	108686736	.	-	.	gene_id "XLOC_038007"; transcript_id "5_00101475"; exon_number "1"; gene_name "uc001tmw.2"; oId "uc001tmw.2"; nearest_ref "uc001tmw.2"; class_code "="; tss_id "TSS34658"; p_id "P34697";
chr12	hg19_knownGene	exon	108687366	108687441	.	-	.	gene_id "XLOC_038007"; transcript_id "5_00101475"; exon_number "2"; gene_name "uc001tmw.2"; oId "uc001tmw.2"; nearest_ref "uc001tmw.2"; class_code "="; tss_id "TSS34658"; p_id "P34697";
chr12	hg19_knownGene	exon	108723772	108723984	.	-	.	gene_id "XLOC_038007"; transcript_id "5_00101475"; exon_number "3"; gene_name "uc001tmw.2"; oId "uc001tmw.2"; nearest_ref "uc001tmw.2"; class_code "="; tss_id "TSS34658"; p_id "P34697";
chr12	hg19_knownGene	exon	108732804	108733094	.	-	.	gene_id "XLOC_038007"; transcript_id "5_00101475"; exon_number "4"; gene_name "uc001tmw.2"; oId "uc001tmw.2"; nearest_ref "uc001tmw.2"; class_code "="; tss_id "TSS34658"; p_id "P34697";
chr12	hg19_knownGene	exon	108681822	108686736	.	-	.	gene_id "XLOC_038007"; transcript_id "5_00101474"; exon_number "1"; gene_name "uc001tmv.2"; oId "uc001tmv.2"; nearest_ref "uc001tmv.2"; class_code "="; tss_id "TSS34658"; p_id "P34696";
chr12	hg19_knownGene	exon	108723772	108723984	.	-	.	gene_id "XLOC_038007"; transcript_id "5_00101474"; exon_number "2"; gene_name "uc001tmv.2"; oId "uc001tmv.2"; nearest_ref "uc001tmv.2"; class_code "="; tss_id "TSS34658"; p_id "P34696";
chr12	hg19_knownGene	exon	108732804	108733094	.	-	.	gene_id "XLOC_038007"; transcript_id "5_00101474"; exon_number "3"; gene_name "uc001tmv.2"; oId "uc001tmv.2"; nearest_ref "uc001tmv.2"; class_code "="; tss_id "TSS34658"; p_id "P34696";
chr12	hg19_knownGene	exon	108915991	108917411	.	-	.	gene_id "XLOC_038008"; transcript_id "5_00101477"; exon_number "1"; gene_name "uc001tmy.1"; oId "uc001tmy.1"; nearest_ref "uc001tmy.1"; class_code "="; tss_id "TSS34659"; p_id "P34702";
chr12	hg19_knownGene	exon	108918093	108918283	.	-	.	gene_id "XLOC_038008"; transcript_id "5_00101477"; exon_number "2"; gene_name "uc001tmy.1"; oId "uc001tmy.1"; nearest_ref "uc001tmy.1"; class_code "="; tss_id "TSS34659"; p_id "P34702";
chr12	hg19_knownGene	exon	108919234	108919386	.	-	.	gene_id "XLOC_038008"; transcript_id "5_00101477"; exon_number "3"; gene_name "uc001tmy.1"; oId "uc001tmy.1"; nearest_ref "uc001tmy.1"; class_code "="; tss_id "TSS34659"; p_id "P34702";
chr12	hg19_knownGene	exon	108919876	108920330	.	-	.	gene_id "XLOC_038008"; transcript_id "5_00101477"; exon_number "4"; gene_name "uc001tmy.1"; oId "uc001tmy.1"; nearest_ref "uc001tmy.1"; class_code "="; tss_id "TSS34659"; p_id "P34702";
chr12	hg19_knownGene	exon	108923919	108924087	.	-	.	gene_id "XLOC_038008"; transcript_id "5_00101477"; exon_number "5"; gene_name "uc001tmy.1"; oId "uc001tmy.1"; nearest_ref "uc001tmy.1"; class_code "="; tss_id "TSS34659"; p_id "P34702";
chr12	hg19_knownGene	exon	108924981	108925057	.	-	.	gene_id "XLOC_038008"; transcript_id "5_00101477"; exon_number "6"; gene_name "uc001tmy.1"; oId "uc001tmy.1"; nearest_ref "uc001tmy.1"; class_code "="; tss_id "TSS34659"; p_id "P34702";
chr12	hg19_knownGene	exon	108925998	108926110	.	-	.	gene_id "XLOC_038008"; transcript_id "5_00101477"; exon_number "7"; gene_name "uc001tmy.1"; oId "uc001tmy.1"; nearest_ref "uc001tmy.1"; class_code "="; tss_id "TSS34659"; p_id "P34702";
chr12	hg19_knownGene	exon	108929135	108929244	.	-	.	gene_id "XLOC_038008"; transcript_id "5_00101477"; exon_number "8"; gene_name "uc001tmy.1"; oId "uc001tmy.1"; nearest_ref "uc001tmy.1"; class_code "="; tss_id "TSS34659"; p_id "P34702";
chr12	hg19_knownGene	exon	108930290	108930348	.	-	.	gene_id "XLOC_038008"; transcript_id "5_00101477"; exon_number "9"; gene_name "uc001tmy.1"; oId "uc001tmy.1"; nearest_ref "uc001tmy.1"; class_code "="; tss_id "TSS34659"; p_id "P34702";
chr12	hg19_knownGene	exon	108930484	108930561	.	-	.	gene_id "XLOC_038008"; transcript_id "5_00101477"; exon_number "10"; gene_name "uc001tmy.1"; oId "uc001tmy.1"; nearest_ref "uc001tmy.1"; class_code "="; tss_id "TSS34659"; p_id "P34702";
chr12	hg19_knownGene	exon	108931264	108931979	.	-	.	gene_id "XLOC_038008"; transcript_id "5_00101477"; exon_number "11"; gene_name "uc001tmy.1"; oId "uc001tmy.1"; nearest_ref "uc001tmy.1"; class_code "="; tss_id "TSS34659"; p_id "P34702";
chr12	hg19_knownGene	exon	108932710	108935773	.	-	.	gene_id "XLOC_038008"; transcript_id "5_00101477"; exon_number "12"; gene_name "uc001tmy.1"; oId "uc001tmy.1"; nearest_ref "uc001tmy.1"; class_code "="; tss_id "TSS34659"; p_id "P34702";
chr12	hg19_knownGene	exon	108915991	108917411	.	-	.	gene_id "XLOC_038008"; transcript_id "5_00101480"; exon_number "1"; gene_name "uc009zux.1"; oId "uc009zux.1"; nearest_ref "uc009zux.1"; class_code "="; tss_id "TSS34660"; p_id "P34701";
chr12	hg19_knownGene	exon	108918093	108918283	.	-	.	gene_id "XLOC_038008"; transcript_id "5_00101480"; exon_number "2"; gene_name "uc009zux.1"; oId "uc009zux.1"; nearest_ref "uc009zux.1"; class_code "="; tss_id "TSS34660"; p_id "P34701";
chr12	hg19_knownGene	exon	108919234	108919386	.	-	.	gene_id "XLOC_038008"; transcript_id "5_00101480"; exon_number "3"; gene_name "uc009zux.1"; oId "uc009zux.1"; nearest_ref "uc009zux.1"; class_code "="; tss_id "TSS34660"; p_id "P34701";
chr12	hg19_knownGene	exon	108919876	108920330	.	-	.	gene_id "XLOC_038008"; transcript_id "5_00101480"; exon_number "4"; gene_name "uc009zux.1"; oId "uc009zux.1"; nearest_ref "uc009zux.1"; class_code "="; tss_id "TSS34660"; p_id "P34701";
chr12	hg19_knownGene	exon	108923919	108924087	.	-	.	gene_id "XLOC_038008"; transcript_id "5_00101480"; exon_number "5"; gene_name "uc009zux.1"; oId "uc009zux.1"; nearest_ref "uc009zux.1"; class_code "="; tss_id "TSS34660"; p_id "P34701";
chr12	hg19_knownGene	exon	108924981	108925057	.	-	.	gene_id "XLOC_038008"; transcript_id "5_00101480"; exon_number "6"; gene_name "uc009zux.1"; oId "uc009zux.1"; nearest_ref "uc009zux.1"; class_code "="; tss_id "TSS34660"; p_id "P34701";
chr12	hg19_knownGene	exon	108925998	108926110	.	-	.	gene_id "XLOC_038008"; transcript_id "5_00101480"; exon_number "7"; gene_name "uc009zux.1"; oId "uc009zux.1"; nearest_ref "uc009zux.1"; class_code "="; tss_id "TSS34660"; p_id "P34701";
chr12	hg19_knownGene	exon	108929135	108929244	.	-	.	gene_id "XLOC_038008"; transcript_id "5_00101480"; exon_number "8"; gene_name "uc009zux.1"; oId "uc009zux.1"; nearest_ref "uc009zux.1"; class_code "="; tss_id "TSS34660"; p_id "P34701";
chr12	hg19_knownGene	exon	108930290	108930348	.	-	.	gene_id "XLOC_038008"; transcript_id "5_00101480"; exon_number "9"; gene_name "uc009zux.1"; oId "uc009zux.1"; nearest_ref "uc009zux.1"; class_code "="; tss_id "TSS34660"; p_id "P34701";
chr12	hg19_knownGene	exon	108930484	108930561	.	-	.	gene_id "XLOC_038008"; transcript_id "5_00101480"; exon_number "10"; gene_name "uc009zux.1"; oId "uc009zux.1"; nearest_ref "uc009zux.1"; class_code "="; tss_id "TSS34660"; p_id "P34701";
chr12	hg19_knownGene	exon	108931264	108931371	.	-	.	gene_id "XLOC_038008"; transcript_id "5_00101480"; exon_number "11"; gene_name "uc009zux.1"; oId "uc009zux.1"; nearest_ref "uc009zux.1"; class_code "="; tss_id "TSS34660"; p_id "P34701";
chr12	hg19_knownGene	exon	108931841	108931979	.	-	.	gene_id "XLOC_038008"; transcript_id "5_00101480"; exon_number "12"; gene_name "uc009zux.1"; oId "uc009zux.1"; nearest_ref "uc009zux.1"; class_code "="; tss_id "TSS34660"; p_id "P34701";
chr12	hg19_knownGene	exon	108932721	108932865	.	-	.	gene_id "XLOC_038008"; transcript_id "5_00101480"; exon_number "13"; gene_name "uc009zux.1"; oId "uc009zux.1"; nearest_ref "uc009zux.1"; class_code "="; tss_id "TSS34660"; p_id "P34701";
chr12	hg19_knownGene	exon	108936804	108936928	.	-	.	gene_id "XLOC_038008"; transcript_id "5_00101480"; exon_number "14"; gene_name "uc009zux.1"; oId "uc009zux.1"; nearest_ref "uc009zux.1"; class_code "="; tss_id "TSS34660"; p_id "P34701";
chr12	hg19_knownGene	exon	108938203	108938254	.	-	.	gene_id "XLOC_038008"; transcript_id "5_00101480"; exon_number "15"; gene_name "uc009zux.1"; oId "uc009zux.1"; nearest_ref "uc009zux.1"; class_code "="; tss_id "TSS34660"; p_id "P34701";
chr12	hg19_knownGene	exon	108938915	108939099	.	-	.	gene_id "XLOC_038008"; transcript_id "5_00101480"; exon_number "16"; gene_name "uc009zux.1"; oId "uc009zux.1"; nearest_ref "uc009zux.1"; class_code "="; tss_id "TSS34660"; p_id "P34701";
chr12	hg19_knownGene	exon	108941663	108941767	.	-	.	gene_id "XLOC_038008"; transcript_id "5_00101480"; exon_number "17"; gene_name "uc009zux.1"; oId "uc009zux.1"; nearest_ref "uc009zux.1"; class_code "="; tss_id "TSS34660"; p_id "P34701";
chr12	hg19_knownGene	exon	108942864	108942990	.	-	.	gene_id "XLOC_038008"; transcript_id "5_00101480"; exon_number "18"; gene_name "uc009zux.1"; oId "uc009zux.1"; nearest_ref "uc009zux.1"; class_code "="; tss_id "TSS34660"; p_id "P34701";
chr12	hg19_knownGene	exon	108954619	108955165	.	-	.	gene_id "XLOC_038008"; transcript_id "5_00101480"; exon_number "19"; gene_name "uc009zux.1"; oId "uc009zux.1"; nearest_ref "uc009zux.1"; class_code "="; tss_id "TSS34660"; p_id "P34701";
chr12	hg19_knownGene	exon	108915991	108917411	.	-	.	gene_id "XLOC_038008"; transcript_id "5_00101479"; exon_number "1"; gene_name "uc001tmz.1"; oId "uc001tmz.1"; nearest_ref "uc001tmz.1"; class_code "="; tss_id "TSS34660"; p_id "P34700";
chr12	hg19_knownGene	exon	108918093	108918283	.	-	.	gene_id "XLOC_038008"; transcript_id "5_00101479"; exon_number "2"; gene_name "uc001tmz.1"; oId "uc001tmz.1"; nearest_ref "uc001tmz.1"; class_code "="; tss_id "TSS34660"; p_id "P34700";
chr12	hg19_knownGene	exon	108919234	108919386	.	-	.	gene_id "XLOC_038008"; transcript_id "5_00101479"; exon_number "3"; gene_name "uc001tmz.1"; oId "uc001tmz.1"; nearest_ref "uc001tmz.1"; class_code "="; tss_id "TSS34660"; p_id "P34700";
chr12	hg19_knownGene	exon	108919876	108920330	.	-	.	gene_id "XLOC_038008"; transcript_id "5_00101479"; exon_number "4"; gene_name "uc001tmz.1"; oId "uc001tmz.1"; nearest_ref "uc001tmz.1"; class_code "="; tss_id "TSS34660"; p_id "P34700";
chr12	hg19_knownGene	exon	108923919	108924087	.	-	.	gene_id "XLOC_038008"; transcript_id "5_00101479"; exon_number "5"; gene_name "uc001tmz.1"; oId "uc001tmz.1"; nearest_ref "uc001tmz.1"; class_code "="; tss_id "TSS34660"; p_id "P34700";
chr12	hg19_knownGene	exon	108924981	108925057	.	-	.	gene_id "XLOC_038008"; transcript_id "5_00101479"; exon_number "6"; gene_name "uc001tmz.1"; oId "uc001tmz.1"; nearest_ref "uc001tmz.1"; class_code "="; tss_id "TSS34660"; p_id "P34700";
chr12	hg19_knownGene	exon	108925998	108926110	.	-	.	gene_id "XLOC_038008"; transcript_id "5_00101479"; exon_number "7"; gene_name "uc001tmz.1"; oId "uc001tmz.1"; nearest_ref "uc001tmz.1"; class_code "="; tss_id "TSS34660"; p_id "P34700";
chr12	hg19_knownGene	exon	108929135	108929244	.	-	.	gene_id "XLOC_038008"; transcript_id "5_00101479"; exon_number "8"; gene_name "uc001tmz.1"; oId "uc001tmz.1"; nearest_ref "uc001tmz.1"; class_code "="; tss_id "TSS34660"; p_id "P34700";
chr12	hg19_knownGene	exon	108930290	108930348	.	-	.	gene_id "XLOC_038008"; transcript_id "5_00101479"; exon_number "9"; gene_name "uc001tmz.1"; oId "uc001tmz.1"; nearest_ref "uc001tmz.1"; class_code "="; tss_id "TSS34660"; p_id "P34700";
chr12	hg19_knownGene	exon	108930484	108930561	.	-	.	gene_id "XLOC_038008"; transcript_id "5_00101479"; exon_number "10"; gene_name "uc001tmz.1"; oId "uc001tmz.1"; nearest_ref "uc001tmz.1"; class_code "="; tss_id "TSS34660"; p_id "P34700";
chr12	hg19_knownGene	exon	108931264	108931371	.	-	.	gene_id "XLOC_038008"; transcript_id "5_00101479"; exon_number "11"; gene_name "uc001tmz.1"; oId "uc001tmz.1"; nearest_ref "uc001tmz.1"; class_code "="; tss_id "TSS34660"; p_id "P34700";
chr12	hg19_knownGene	exon	108931841	108931979	.	-	.	gene_id "XLOC_038008"; transcript_id "5_00101479"; exon_number "12"; gene_name "uc001tmz.1"; oId "uc001tmz.1"; nearest_ref "uc001tmz.1"; class_code "="; tss_id "TSS34660"; p_id "P34700";
chr12	hg19_knownGene	exon	108932710	108932865	.	-	.	gene_id "XLOC_038008"; transcript_id "5_00101479"; exon_number "13"; gene_name "uc001tmz.1"; oId "uc001tmz.1"; nearest_ref "uc001tmz.1"; class_code "="; tss_id "TSS34660"; p_id "P34700";
chr12	hg19_knownGene	exon	108936804	108936928	.	-	.	gene_id "XLOC_038008"; transcript_id "5_00101479"; exon_number "14"; gene_name "uc001tmz.1"; oId "uc001tmz.1"; nearest_ref "uc001tmz.1"; class_code "="; tss_id "TSS34660"; p_id "P34700";
chr12	hg19_knownGene	exon	108938203	108938254	.	-	.	gene_id "XLOC_038008"; transcript_id "5_00101479"; exon_number "15"; gene_name "uc001tmz.1"; oId "uc001tmz.1"; nearest_ref "uc001tmz.1"; class_code "="; tss_id "TSS34660"; p_id "P34700";
chr12	hg19_knownGene	exon	108938915	108939099	.	-	.	gene_id "XLOC_038008"; transcript_id "5_00101479"; exon_number "16"; gene_name "uc001tmz.1"; oId "uc001tmz.1"; nearest_ref "uc001tmz.1"; class_code "="; tss_id "TSS34660"; p_id "P34700";
chr12	hg19_knownGene	exon	108941663	108941767	.	-	.	gene_id "XLOC_038008"; transcript_id "5_00101479"; exon_number "17"; gene_name "uc001tmz.1"; oId "uc001tmz.1"; nearest_ref "uc001tmz.1"; class_code "="; tss_id "TSS34660"; p_id "P34700";
chr12	hg19_knownGene	exon	108942864	108942990	.	-	.	gene_id "XLOC_038008"; transcript_id "5_00101479"; exon_number "18"; gene_name "uc001tmz.1"; oId "uc001tmz.1"; nearest_ref "uc001tmz.1"; class_code "="; tss_id "TSS34660"; p_id "P34700";
chr12	hg19_knownGene	exon	108954619	108955165	.	-	.	gene_id "XLOC_038008"; transcript_id "5_00101479"; exon_number "19"; gene_name "uc001tmz.1"; oId "uc001tmz.1"; nearest_ref "uc001tmz.1"; class_code "="; tss_id "TSS34660"; p_id "P34700";
chr12	hg19_knownGene	exon	108915991	108917411	.	-	.	gene_id "XLOC_038008"; transcript_id "5_00101478"; exon_number "1"; gene_name "uc010swx.1"; oId "uc010swx.1"; nearest_ref "uc010swx.1"; class_code "="; tss_id "TSS34660"; p_id "P34703";
chr12	hg19_knownGene	exon	108918093	108918283	.	-	.	gene_id "XLOC_038008"; transcript_id "5_00101478"; exon_number "2"; gene_name "uc010swx.1"; oId "uc010swx.1"; nearest_ref "uc010swx.1"; class_code "="; tss_id "TSS34660"; p_id "P34703";
chr12	hg19_knownGene	exon	108919234	108919386	.	-	.	gene_id "XLOC_038008"; transcript_id "5_00101478"; exon_number "3"; gene_name "uc010swx.1"; oId "uc010swx.1"; nearest_ref "uc010swx.1"; class_code "="; tss_id "TSS34660"; p_id "P34703";
chr12	hg19_knownGene	exon	108919876	108920330	.	-	.	gene_id "XLOC_038008"; transcript_id "5_00101478"; exon_number "4"; gene_name "uc010swx.1"; oId "uc010swx.1"; nearest_ref "uc010swx.1"; class_code "="; tss_id "TSS34660"; p_id "P34703";
chr12	hg19_knownGene	exon	108923919	108924087	.	-	.	gene_id "XLOC_038008"; transcript_id "5_00101478"; exon_number "5"; gene_name "uc010swx.1"; oId "uc010swx.1"; nearest_ref "uc010swx.1"; class_code "="; tss_id "TSS34660"; p_id "P34703";
chr12	hg19_knownGene	exon	108924981	108925057	.	-	.	gene_id "XLOC_038008"; transcript_id "5_00101478"; exon_number "6"; gene_name "uc010swx.1"; oId "uc010swx.1"; nearest_ref "uc010swx.1"; class_code "="; tss_id "TSS34660"; p_id "P34703";
chr12	hg19_knownGene	exon	108925998	108926110	.	-	.	gene_id "XLOC_038008"; transcript_id "5_00101478"; exon_number "7"; gene_name "uc010swx.1"; oId "uc010swx.1"; nearest_ref "uc010swx.1"; class_code "="; tss_id "TSS34660"; p_id "P34703";
chr12	hg19_knownGene	exon	108929135	108929244	.	-	.	gene_id "XLOC_038008"; transcript_id "5_00101478"; exon_number "8"; gene_name "uc010swx.1"; oId "uc010swx.1"; nearest_ref "uc010swx.1"; class_code "="; tss_id "TSS34660"; p_id "P34703";
chr12	hg19_knownGene	exon	108930290	108930348	.	-	.	gene_id "XLOC_038008"; transcript_id "5_00101478"; exon_number "9"; gene_name "uc010swx.1"; oId "uc010swx.1"; nearest_ref "uc010swx.1"; class_code "="; tss_id "TSS34660"; p_id "P34703";
chr12	hg19_knownGene	exon	108930484	108930561	.	-	.	gene_id "XLOC_038008"; transcript_id "5_00101478"; exon_number "10"; gene_name "uc010swx.1"; oId "uc010swx.1"; nearest_ref "uc010swx.1"; class_code "="; tss_id "TSS34660"; p_id "P34703";
chr12	hg19_knownGene	exon	108931841	108931979	.	-	.	gene_id "XLOC_038008"; transcript_id "5_00101478"; exon_number "11"; gene_name "uc010swx.1"; oId "uc010swx.1"; nearest_ref "uc010swx.1"; class_code "="; tss_id "TSS34660"; p_id "P34703";
chr12	hg19_knownGene	exon	108932710	108932865	.	-	.	gene_id "XLOC_038008"; transcript_id "5_00101478"; exon_number "12"; gene_name "uc010swx.1"; oId "uc010swx.1"; nearest_ref "uc010swx.1"; class_code "="; tss_id "TSS34660"; p_id "P34703";
chr12	hg19_knownGene	exon	108936804	108936928	.	-	.	gene_id "XLOC_038008"; transcript_id "5_00101478"; exon_number "13"; gene_name "uc010swx.1"; oId "uc010swx.1"; nearest_ref "uc010swx.1"; class_code "="; tss_id "TSS34660"; p_id "P34703";
chr12	hg19_knownGene	exon	108938203	108938254	.	-	.	gene_id "XLOC_038008"; transcript_id "5_00101478"; exon_number "14"; gene_name "uc010swx.1"; oId "uc010swx.1"; nearest_ref "uc010swx.1"; class_code "="; tss_id "TSS34660"; p_id "P34703";
chr12	hg19_knownGene	exon	108938915	108939099	.	-	.	gene_id "XLOC_038008"; transcript_id "5_00101478"; exon_number "15"; gene_name "uc010swx.1"; oId "uc010swx.1"; nearest_ref "uc010swx.1"; class_code "="; tss_id "TSS34660"; p_id "P34703";
chr12	hg19_knownGene	exon	108941663	108941767	.	-	.	gene_id "XLOC_038008"; transcript_id "5_00101478"; exon_number "16"; gene_name "uc010swx.1"; oId "uc010swx.1"; nearest_ref "uc010swx.1"; class_code "="; tss_id "TSS34660"; p_id "P34703";
chr12	hg19_knownGene	exon	108942864	108942990	.	-	.	gene_id "XLOC_038008"; transcript_id "5_00101478"; exon_number "17"; gene_name "uc010swx.1"; oId "uc010swx.1"; nearest_ref "uc010swx.1"; class_code "="; tss_id "TSS34660"; p_id "P34703";
chr12	hg19_knownGene	exon	108954619	108955165	.	-	.	gene_id "XLOC_038008"; transcript_id "5_00101478"; exon_number "18"; gene_name "uc010swx.1"; oId "uc010swx.1"; nearest_ref "uc010swx.1"; class_code "="; tss_id "TSS34660"; p_id "P34703";
chr12	Cufflinks	exon	108916393	108917411	.	-	.	gene_id "XLOC_038008"; transcript_id "5_00103026"; exon_number "1"; gene_name "uc001tna.1"; oId "SC4.7877.7"; nearest_ref "uc001tna.1"; class_code "j"; tss_id "TSS34660";
chr12	Cufflinks	exon	108918093	108918283	.	-	.	gene_id "XLOC_038008"; transcript_id "5_00103026"; exon_number "2"; gene_name "uc001tna.1"; oId "SC4.7877.7"; nearest_ref "uc001tna.1"; class_code "j"; tss_id "TSS34660";
chr12	Cufflinks	exon	108919234	108919386	.	-	.	gene_id "XLOC_038008"; transcript_id "5_00103026"; exon_number "3"; gene_name "uc001tna.1"; oId "SC4.7877.7"; nearest_ref "uc001tna.1"; class_code "j"; tss_id "TSS34660";
chr12	Cufflinks	exon	108919876	108920330	.	-	.	gene_id "XLOC_038008"; transcript_id "5_00103026"; exon_number "4"; gene_name "uc001tna.1"; oId "SC4.7877.7"; nearest_ref "uc001tna.1"; class_code "j"; tss_id "TSS34660";
chr12	Cufflinks	exon	108923919	108924087	.	-	.	gene_id "XLOC_038008"; transcript_id "5_00103026"; exon_number "5"; gene_name "uc001tna.1"; oId "SC4.7877.7"; nearest_ref "uc001tna.1"; class_code "j"; tss_id "TSS34660";
chr12	Cufflinks	exon	108924981	108925057	.	-	.	gene_id "XLOC_038008"; transcript_id "5_00103026"; exon_number "6"; gene_name "uc001tna.1"; oId "SC4.7877.7"; nearest_ref "uc001tna.1"; class_code "j"; tss_id "TSS34660";
chr12	Cufflinks	exon	108925998	108926110	.	-	.	gene_id "XLOC_038008"; transcript_id "5_00103026"; exon_number "7"; gene_name "uc001tna.1"; oId "SC4.7877.7"; nearest_ref "uc001tna.1"; class_code "j"; tss_id "TSS34660";
chr12	Cufflinks	exon	108929135	108929244	.	-	.	gene_id "XLOC_038008"; transcript_id "5_00103026"; exon_number "8"; gene_name "uc001tna.1"; oId "SC4.7877.7"; nearest_ref "uc001tna.1"; class_code "j"; tss_id "TSS34660";
chr12	Cufflinks	exon	108930290	108930348	.	-	.	gene_id "XLOC_038008"; transcript_id "5_00103026"; exon_number "9"; gene_name "uc001tna.1"; oId "SC4.7877.7"; nearest_ref "uc001tna.1"; class_code "j"; tss_id "TSS34660";
chr12	Cufflinks	exon	108930484	108930561	.	-	.	gene_id "XLOC_038008"; transcript_id "5_00103026"; exon_number "10"; gene_name "uc001tna.1"; oId "SC4.7877.7"; nearest_ref "uc001tna.1"; class_code "j"; tss_id "TSS34660";
chr12	Cufflinks	exon	108931264	108931371	.	-	.	gene_id "XLOC_038008"; transcript_id "5_00103026"; exon_number "11"; gene_name "uc001tna.1"; oId "SC4.7877.7"; nearest_ref "uc001tna.1"; class_code "j"; tss_id "TSS34660";
chr12	Cufflinks	exon	108931841	108931979	.	-	.	gene_id "XLOC_038008"; transcript_id "5_00103026"; exon_number "12"; gene_name "uc001tna.1"; oId "SC4.7877.7"; nearest_ref "uc001tna.1"; class_code "j"; tss_id "TSS34660";
chr12	Cufflinks	exon	108932710	108932865	.	-	.	gene_id "XLOC_038008"; transcript_id "5_00103026"; exon_number "13"; gene_name "uc001tna.1"; oId "SC4.7877.7"; nearest_ref "uc001tna.1"; class_code "j"; tss_id "TSS34660";
chr12	Cufflinks	exon	108936804	108936928	.	-	.	gene_id "XLOC_038008"; transcript_id "5_00103026"; exon_number "14"; gene_name "uc001tna.1"; oId "SC4.7877.7"; nearest_ref "uc001tna.1"; class_code "j"; tss_id "TSS34660";
chr12	Cufflinks	exon	108938203	108938308	.	-	.	gene_id "XLOC_038008"; transcript_id "5_00103026"; exon_number "15"; gene_name "uc001tna.1"; oId "SC4.7877.7"; nearest_ref "uc001tna.1"; class_code "j"; tss_id "TSS34660";
chr12	Cufflinks	exon	108938915	108939099	.	-	.	gene_id "XLOC_038008"; transcript_id "5_00103026"; exon_number "16"; gene_name "uc001tna.1"; oId "SC4.7877.7"; nearest_ref "uc001tna.1"; class_code "j"; tss_id "TSS34660";
chr12	Cufflinks	exon	108941663	108941767	.	-	.	gene_id "XLOC_038008"; transcript_id "5_00103026"; exon_number "17"; gene_name "uc001tna.1"; oId "SC4.7877.7"; nearest_ref "uc001tna.1"; class_code "j"; tss_id "TSS34660";
chr12	Cufflinks	exon	108942864	108942990	.	-	.	gene_id "XLOC_038008"; transcript_id "5_00103026"; exon_number "18"; gene_name "uc001tna.1"; oId "SC4.7877.7"; nearest_ref "uc001tna.1"; class_code "j"; tss_id "TSS34660";
chr12	Cufflinks	exon	108954619	108955176	.	-	.	gene_id "XLOC_038008"; transcript_id "5_00103026"; exon_number "19"; gene_name "uc001tna.1"; oId "SC4.7877.7"; nearest_ref "uc001tna.1"; class_code "j"; tss_id "TSS34660";
chr12	Cufflinks	exon	108916393	108917411	.	-	.	gene_id "XLOC_038008"; transcript_id "5_00103025"; exon_number "1"; gene_name "uc001tna.1"; oId "SC4.7877.6"; nearest_ref "uc001tna.1"; class_code "j"; tss_id "TSS34660";
chr12	Cufflinks	exon	108918093	108918283	.	-	.	gene_id "XLOC_038008"; transcript_id "5_00103025"; exon_number "2"; gene_name "uc001tna.1"; oId "SC4.7877.6"; nearest_ref "uc001tna.1"; class_code "j"; tss_id "TSS34660";
chr12	Cufflinks	exon	108919234	108919386	.	-	.	gene_id "XLOC_038008"; transcript_id "5_00103025"; exon_number "3"; gene_name "uc001tna.1"; oId "SC4.7877.6"; nearest_ref "uc001tna.1"; class_code "j"; tss_id "TSS34660";
chr12	Cufflinks	exon	108919876	108920330	.	-	.	gene_id "XLOC_038008"; transcript_id "5_00103025"; exon_number "4"; gene_name "uc001tna.1"; oId "SC4.7877.6"; nearest_ref "uc001tna.1"; class_code "j"; tss_id "TSS34660";
chr12	Cufflinks	exon	108923919	108924087	.	-	.	gene_id "XLOC_038008"; transcript_id "5_00103025"; exon_number "5"; gene_name "uc001tna.1"; oId "SC4.7877.6"; nearest_ref "uc001tna.1"; class_code "j"; tss_id "TSS34660";
chr12	Cufflinks	exon	108924981	108925057	.	-	.	gene_id "XLOC_038008"; transcript_id "5_00103025"; exon_number "6"; gene_name "uc001tna.1"; oId "SC4.7877.6"; nearest_ref "uc001tna.1"; class_code "j"; tss_id "TSS34660";
chr12	Cufflinks	exon	108925998	108926110	.	-	.	gene_id "XLOC_038008"; transcript_id "5_00103025"; exon_number "7"; gene_name "uc001tna.1"; oId "SC4.7877.6"; nearest_ref "uc001tna.1"; class_code "j"; tss_id "TSS34660";
chr12	Cufflinks	exon	108929135	108929244	.	-	.	gene_id "XLOC_038008"; transcript_id "5_00103025"; exon_number "8"; gene_name "uc001tna.1"; oId "SC4.7877.6"; nearest_ref "uc001tna.1"; class_code "j"; tss_id "TSS34660";
chr12	Cufflinks	exon	108930290	108930348	.	-	.	gene_id "XLOC_038008"; transcript_id "5_00103025"; exon_number "9"; gene_name "uc001tna.1"; oId "SC4.7877.6"; nearest_ref "uc001tna.1"; class_code "j"; tss_id "TSS34660";
chr12	Cufflinks	exon	108930484	108930561	.	-	.	gene_id "XLOC_038008"; transcript_id "5_00103025"; exon_number "10"; gene_name "uc001tna.1"; oId "SC4.7877.6"; nearest_ref "uc001tna.1"; class_code "j"; tss_id "TSS34660";
chr12	Cufflinks	exon	108931264	108931371	.	-	.	gene_id "XLOC_038008"; transcript_id "5_00103025"; exon_number "11"; gene_name "uc001tna.1"; oId "SC4.7877.6"; nearest_ref "uc001tna.1"; class_code "j"; tss_id "TSS34660";
chr12	Cufflinks	exon	108931841	108931979	.	-	.	gene_id "XLOC_038008"; transcript_id "5_00103025"; exon_number "12"; gene_name "uc001tna.1"; oId "SC4.7877.6"; nearest_ref "uc001tna.1"; class_code "j"; tss_id "TSS34660";
chr12	Cufflinks	exon	108932710	108932865	.	-	.	gene_id "XLOC_038008"; transcript_id "5_00103025"; exon_number "13"; gene_name "uc001tna.1"; oId "SC4.7877.6"; nearest_ref "uc001tna.1"; class_code "j"; tss_id "TSS34660";
chr12	Cufflinks	exon	108936546	108936627	.	-	.	gene_id "XLOC_038008"; transcript_id "5_00103025"; exon_number "14"; gene_name "uc001tna.1"; oId "SC4.7877.6"; nearest_ref "uc001tna.1"; class_code "j"; tss_id "TSS34660";
chr12	Cufflinks	exon	108936804	108936928	.	-	.	gene_id "XLOC_038008"; transcript_id "5_00103025"; exon_number "15"; gene_name "uc001tna.1"; oId "SC4.7877.6"; nearest_ref "uc001tna.1"; class_code "j"; tss_id "TSS34660";
chr12	Cufflinks	exon	108938203	108938254	.	-	.	gene_id "XLOC_038008"; transcript_id "5_00103025"; exon_number "16"; gene_name "uc001tna.1"; oId "SC4.7877.6"; nearest_ref "uc001tna.1"; class_code "j"; tss_id "TSS34660";
chr12	Cufflinks	exon	108938915	108939099	.	-	.	gene_id "XLOC_038008"; transcript_id "5_00103025"; exon_number "17"; gene_name "uc001tna.1"; oId "SC4.7877.6"; nearest_ref "uc001tna.1"; class_code "j"; tss_id "TSS34660";
chr12	Cufflinks	exon	108941663	108941767	.	-	.	gene_id "XLOC_038008"; transcript_id "5_00103025"; exon_number "18"; gene_name "uc001tna.1"; oId "SC4.7877.6"; nearest_ref "uc001tna.1"; class_code "j"; tss_id "TSS34660";
chr12	Cufflinks	exon	108942864	108942990	.	-	.	gene_id "XLOC_038008"; transcript_id "5_00103025"; exon_number "19"; gene_name "uc001tna.1"; oId "SC4.7877.6"; nearest_ref "uc001tna.1"; class_code "j"; tss_id "TSS34660";
chr12	Cufflinks	exon	108954619	108955176	.	-	.	gene_id "XLOC_038008"; transcript_id "5_00103025"; exon_number "20"; gene_name "uc001tna.1"; oId "SC4.7877.6"; nearest_ref "uc001tna.1"; class_code "j"; tss_id "TSS34660";
chr12	Cufflinks	exon	108916393	108917411	.	-	.	gene_id "XLOC_038008"; transcript_id "5_00101482"; exon_number "1"; gene_name "uc001tna.1"; oId "SC3.5161.5"; nearest_ref "uc001tna.1"; class_code "j"; tss_id "TSS34660";
chr12	Cufflinks	exon	108918093	108918283	.	-	.	gene_id "XLOC_038008"; transcript_id "5_00101482"; exon_number "2"; gene_name "uc001tna.1"; oId "SC3.5161.5"; nearest_ref "uc001tna.1"; class_code "j"; tss_id "TSS34660";
chr12	Cufflinks	exon	108919234	108919386	.	-	.	gene_id "XLOC_038008"; transcript_id "5_00101482"; exon_number "3"; gene_name "uc001tna.1"; oId "SC3.5161.5"; nearest_ref "uc001tna.1"; class_code "j"; tss_id "TSS34660";
chr12	Cufflinks	exon	108919876	108920325	.	-	.	gene_id "XLOC_038008"; transcript_id "5_00101482"; exon_number "4"; gene_name "uc001tna.1"; oId "SC3.5161.5"; nearest_ref "uc001tna.1"; class_code "j"; tss_id "TSS34660";
chr12	Cufflinks	exon	108923919	108924087	.	-	.	gene_id "XLOC_038008"; transcript_id "5_00101482"; exon_number "5"; gene_name "uc001tna.1"; oId "SC3.5161.5"; nearest_ref "uc001tna.1"; class_code "j"; tss_id "TSS34660";
chr12	Cufflinks	exon	108924981	108925057	.	-	.	gene_id "XLOC_038008"; transcript_id "5_00101482"; exon_number "6"; gene_name "uc001tna.1"; oId "SC3.5161.5"; nearest_ref "uc001tna.1"; class_code "j"; tss_id "TSS34660";
chr12	Cufflinks	exon	108925998	108926110	.	-	.	gene_id "XLOC_038008"; transcript_id "5_00101482"; exon_number "7"; gene_name "uc001tna.1"; oId "SC3.5161.5"; nearest_ref "uc001tna.1"; class_code "j"; tss_id "TSS34660";
chr12	Cufflinks	exon	108929135	108929244	.	-	.	gene_id "XLOC_038008"; transcript_id "5_00101482"; exon_number "8"; gene_name "uc001tna.1"; oId "SC3.5161.5"; nearest_ref "uc001tna.1"; class_code "j"; tss_id "TSS34660";
chr12	Cufflinks	exon	108930290	108930348	.	-	.	gene_id "XLOC_038008"; transcript_id "5_00101482"; exon_number "9"; gene_name "uc001tna.1"; oId "SC3.5161.5"; nearest_ref "uc001tna.1"; class_code "j"; tss_id "TSS34660";
chr12	Cufflinks	exon	108930484	108930561	.	-	.	gene_id "XLOC_038008"; transcript_id "5_00101482"; exon_number "10"; gene_name "uc001tna.1"; oId "SC3.5161.5"; nearest_ref "uc001tna.1"; class_code "j"; tss_id "TSS34660";
chr12	Cufflinks	exon	108931264	108931371	.	-	.	gene_id "XLOC_038008"; transcript_id "5_00101482"; exon_number "11"; gene_name "uc001tna.1"; oId "SC3.5161.5"; nearest_ref "uc001tna.1"; class_code "j"; tss_id "TSS34660";
chr12	Cufflinks	exon	108931841	108931979	.	-	.	gene_id "XLOC_038008"; transcript_id "5_00101482"; exon_number "12"; gene_name "uc001tna.1"; oId "SC3.5161.5"; nearest_ref "uc001tna.1"; class_code "j"; tss_id "TSS34660";
chr12	Cufflinks	exon	108932710	108932865	.	-	.	gene_id "XLOC_038008"; transcript_id "5_00101482"; exon_number "13"; gene_name "uc001tna.1"; oId "SC3.5161.5"; nearest_ref "uc001tna.1"; class_code "j"; tss_id "TSS34660";
chr12	Cufflinks	exon	108936804	108936928	.	-	.	gene_id "XLOC_038008"; transcript_id "5_00101482"; exon_number "14"; gene_name "uc001tna.1"; oId "SC3.5161.5"; nearest_ref "uc001tna.1"; class_code "j"; tss_id "TSS34660";
chr12	Cufflinks	exon	108938203	108938254	.	-	.	gene_id "XLOC_038008"; transcript_id "5_00101482"; exon_number "15"; gene_name "uc001tna.1"; oId "SC3.5161.5"; nearest_ref "uc001tna.1"; class_code "j"; tss_id "TSS34660";
chr12	Cufflinks	exon	108938915	108939099	.	-	.	gene_id "XLOC_038008"; transcript_id "5_00101482"; exon_number "16"; gene_name "uc001tna.1"; oId "SC3.5161.5"; nearest_ref "uc001tna.1"; class_code "j"; tss_id "TSS34660";
chr12	Cufflinks	exon	108941663	108941767	.	-	.	gene_id "XLOC_038008"; transcript_id "5_00101482"; exon_number "17"; gene_name "uc001tna.1"; oId "SC3.5161.5"; nearest_ref "uc001tna.1"; class_code "j"; tss_id "TSS34660";
chr12	Cufflinks	exon	108942864	108942990	.	-	.	gene_id "XLOC_038008"; transcript_id "5_00101482"; exon_number "18"; gene_name "uc001tna.1"; oId "SC3.5161.5"; nearest_ref "uc001tna.1"; class_code "j"; tss_id "TSS34660";
chr12	Cufflinks	exon	108954619	108955176	.	-	.	gene_id "XLOC_038008"; transcript_id "5_00101482"; exon_number "19"; gene_name "uc001tna.1"; oId "SC3.5161.5"; nearest_ref "uc001tna.1"; class_code "j"; tss_id "TSS34660";
chr12	Cufflinks	exon	108953995	108955176	.	-	.	gene_id "XLOC_038008"; transcript_id "5_00101485"; exon_number "1"; gene_name "uc001tnb.2"; oId "uc001tnb.2"; nearest_ref "uc001tnb.2"; class_code "c";
chr12	hg19_knownGene	exon	108983624	108986173	.	-	.	gene_id "XLOC_038009"; transcript_id "5_00101487"; exon_number "1"; gene_name "uc001tng.2"; oId "uc001tng.2"; nearest_ref "uc001tng.2"; class_code "="; tss_id "TSS34663"; p_id "P34704";
chr12	hg19_knownGene	exon	108991746	108991894	.	-	.	gene_id "XLOC_038009"; transcript_id "5_00101487"; exon_number "2"; gene_name "uc001tng.2"; oId "uc001tng.2"; nearest_ref "uc001tng.2"; class_code "="; tss_id "TSS34663"; p_id "P34704";
chr12	hg19_knownGene	exon	108983624	108984225	.	-	.	gene_id "XLOC_038009"; transcript_id "5_00101486"; exon_number "1"; gene_name "uc001tnf.2"; oId "uc001tnf.2"; nearest_ref "uc001tnf.2"; class_code "="; tss_id "TSS34663";
chr12	hg19_knownGene	exon	108984994	108986173	.	-	.	gene_id "XLOC_038009"; transcript_id "5_00101486"; exon_number "2"; gene_name "uc001tnf.2"; oId "uc001tnf.2"; nearest_ref "uc001tnf.2"; class_code "="; tss_id "TSS34663";
chr12	hg19_knownGene	exon	108991746	108991894	.	-	.	gene_id "XLOC_038009"; transcript_id "5_00101486"; exon_number "3"; gene_name "uc001tnf.2"; oId "uc001tnf.2"; nearest_ref "uc001tnf.2"; class_code "="; tss_id "TSS34663";
chr12	Cufflinks	exon	109003267	109003506	.	-	.	gene_id "XLOC_038010"; transcript_id "5_00105158"; exon_number "1"; oId "upf1_r4.9199.1"; class_code "u";
chr12	hg19_knownGene	exon	109015682	109017663	.	-	.	gene_id "XLOC_038011"; transcript_id "5_00101488"; exon_number "1"; gene_name "uc001tnh.2"; oId "uc001tnh.2"; nearest_ref "uc001tnh.2"; class_code "="; tss_id "TSS34664"; p_id "P34705";
chr12	hg19_knownGene	exon	109017694	109018088	.	-	.	gene_id "XLOC_038011"; transcript_id "5_00101488"; exon_number "2"; gene_name "uc001tnh.2"; oId "uc001tnh.2"; nearest_ref "uc001tnh.2"; class_code "="; tss_id "TSS34664"; p_id "P34705";
chr12	hg19_knownGene	exon	109027516	109027670	.	-	.	gene_id "XLOC_038011"; transcript_id "5_00101488"; exon_number "3"; gene_name "uc001tnh.2"; oId "uc001tnh.2"; nearest_ref "uc001tnh.2"; class_code "="; tss_id "TSS34664"; p_id "P34705";
chr12	hg19_knownGene	exon	109016056	109018088	.	-	.	gene_id "XLOC_038011"; transcript_id "5_00101489"; exon_number "1"; gene_name "uc010sxe.1"; oId "uc010sxe.1"; nearest_ref "uc010sxe.1"; class_code "="; tss_id "TSS34665"; p_id "P34707";
chr12	hg19_knownGene	exon	109025635	109025826	.	-	.	gene_id "XLOC_038011"; transcript_id "5_00101489"; exon_number "2"; gene_name "uc010sxe.1"; oId "uc010sxe.1"; nearest_ref "uc010sxe.1"; class_code "="; tss_id "TSS34665"; p_id "P34707";
chr12	hg19_knownGene	exon	109016056	109018088	.	-	.	gene_id "XLOC_038011"; transcript_id "5_00101490"; exon_number "1"; gene_name "uc001tni.2"; oId "uc001tni.2"; nearest_ref "uc001tni.2"; class_code "="; tss_id "TSS34664"; p_id "P34706";
chr12	hg19_knownGene	exon	109027516	109027670	.	-	.	gene_id "XLOC_038011"; transcript_id "5_00101490"; exon_number "2"; gene_name "uc001tni.2"; oId "uc001tni.2"; nearest_ref "uc001tni.2"; class_code "="; tss_id "TSS34664"; p_id "P34706";
chr12	Cufflinks	exon	109032642	109032990	.	-	.	gene_id "XLOC_038012"; transcript_id "5_00105159"; exon_number "1"; oId "upf1_r4.9236.1"; class_code "u";
chr12	Cufflinks	exon	109038883	109040421	.	-	.	gene_id "XLOC_038013"; transcript_id "5_00105160"; exon_number "1"; gene_name "uc010sxf.1"; oId "upf1_r4.9235.4"; nearest_ref "uc010sxf.1"; class_code "j"; tss_id "TSS34666";
chr12	Cufflinks	exon	109041177	109041298	.	-	.	gene_id "XLOC_038013"; transcript_id "5_00105160"; exon_number "2"; gene_name "uc010sxf.1"; oId "upf1_r4.9235.4"; nearest_ref "uc010sxf.1"; class_code "j"; tss_id "TSS34666";
chr12	Cufflinks	exon	109042381	109042626	.	-	.	gene_id "XLOC_038013"; transcript_id "5_00105160"; exon_number "3"; gene_name "uc010sxf.1"; oId "upf1_r4.9235.4"; nearest_ref "uc010sxf.1"; class_code "j"; tss_id "TSS34666";
chr12	Cufflinks	exon	109042739	109042796	.	-	.	gene_id "XLOC_038013"; transcript_id "5_00105160"; exon_number "4"; gene_name "uc010sxf.1"; oId "upf1_r4.9235.4"; nearest_ref "uc010sxf.1"; class_code "j"; tss_id "TSS34666";
chr12	Cufflinks	exon	109046048	109046193	.	-	.	gene_id "XLOC_038013"; transcript_id "5_00105160"; exon_number "5"; gene_name "uc010sxf.1"; oId "upf1_r4.9235.4"; nearest_ref "uc010sxf.1"; class_code "j"; tss_id "TSS34666";
chr12	Cufflinks	exon	109048082	109048186	.	-	.	gene_id "XLOC_038013"; transcript_id "5_00105160"; exon_number "6"; gene_name "uc010sxf.1"; oId "upf1_r4.9235.4"; nearest_ref "uc010sxf.1"; class_code "j"; tss_id "TSS34666";
chr12	Cufflinks	exon	109051080	109051199	.	-	.	gene_id "XLOC_038013"; transcript_id "5_00105160"; exon_number "7"; gene_name "uc010sxf.1"; oId "upf1_r4.9235.4"; nearest_ref "uc010sxf.1"; class_code "j"; tss_id "TSS34666";
chr12	Cufflinks	exon	109052514	109052695	.	-	.	gene_id "XLOC_038013"; transcript_id "5_00105160"; exon_number "8"; gene_name "uc010sxf.1"; oId "upf1_r4.9235.4"; nearest_ref "uc010sxf.1"; class_code "j"; tss_id "TSS34666";
chr12	Cufflinks	exon	109055805	109055934	.	-	.	gene_id "XLOC_038013"; transcript_id "5_00105160"; exon_number "9"; gene_name "uc010sxf.1"; oId "upf1_r4.9235.4"; nearest_ref "uc010sxf.1"; class_code "j"; tss_id "TSS34666";
chr12	Cufflinks	exon	109072048	109072170	.	-	.	gene_id "XLOC_038013"; transcript_id "5_00105160"; exon_number "10"; gene_name "uc010sxf.1"; oId "upf1_r4.9235.4"; nearest_ref "uc010sxf.1"; class_code "j"; tss_id "TSS34666";
chr12	Cufflinks	exon	109094900	109095099	.	-	.	gene_id "XLOC_038013"; transcript_id "5_00105160"; exon_number "11"; gene_name "uc010sxf.1"; oId "upf1_r4.9235.4"; nearest_ref "uc010sxf.1"; class_code "j"; tss_id "TSS34666";
chr12	Cufflinks	exon	109096572	109096774	.	-	.	gene_id "XLOC_038013"; transcript_id "5_00105160"; exon_number "12"; gene_name "uc010sxf.1"; oId "upf1_r4.9235.4"; nearest_ref "uc010sxf.1"; class_code "j"; tss_id "TSS34666";
chr12	hg19_knownGene	exon	109038889	109041298	.	-	.	gene_id "XLOC_038013"; transcript_id "5_00101491"; exon_number "1"; gene_name "uc009zva.2"; oId "uc009zva.2"; nearest_ref "uc009zva.2"; class_code "="; tss_id "TSS34666"; p_id "P34710";
chr12	hg19_knownGene	exon	109042381	109042626	.	-	.	gene_id "XLOC_038013"; transcript_id "5_00101491"; exon_number "2"; gene_name "uc009zva.2"; oId "uc009zva.2"; nearest_ref "uc009zva.2"; class_code "="; tss_id "TSS34666"; p_id "P34710";
chr12	hg19_knownGene	exon	109042739	109042796	.	-	.	gene_id "XLOC_038013"; transcript_id "5_00101491"; exon_number "3"; gene_name "uc009zva.2"; oId "uc009zva.2"; nearest_ref "uc009zva.2"; class_code "="; tss_id "TSS34666"; p_id "P34710";
chr12	hg19_knownGene	exon	109046048	109046193	.	-	.	gene_id "XLOC_038013"; transcript_id "5_00101491"; exon_number "4"; gene_name "uc009zva.2"; oId "uc009zva.2"; nearest_ref "uc009zva.2"; class_code "="; tss_id "TSS34666"; p_id "P34710";
chr12	hg19_knownGene	exon	109048082	109048186	.	-	.	gene_id "XLOC_038013"; transcript_id "5_00101491"; exon_number "5"; gene_name "uc009zva.2"; oId "uc009zva.2"; nearest_ref "uc009zva.2"; class_code "="; tss_id "TSS34666"; p_id "P34710";
chr12	hg19_knownGene	exon	109051080	109051199	.	-	.	gene_id "XLOC_038013"; transcript_id "5_00101491"; exon_number "6"; gene_name "uc009zva.2"; oId "uc009zva.2"; nearest_ref "uc009zva.2"; class_code "="; tss_id "TSS34666"; p_id "P34710";
chr12	hg19_knownGene	exon	109052514	109052695	.	-	.	gene_id "XLOC_038013"; transcript_id "5_00101491"; exon_number "7"; gene_name "uc009zva.2"; oId "uc009zva.2"; nearest_ref "uc009zva.2"; class_code "="; tss_id "TSS34666"; p_id "P34710";
chr12	hg19_knownGene	exon	109055805	109055934	.	-	.	gene_id "XLOC_038013"; transcript_id "5_00101491"; exon_number "8"; gene_name "uc009zva.2"; oId "uc009zva.2"; nearest_ref "uc009zva.2"; class_code "="; tss_id "TSS34666"; p_id "P34710";
chr12	hg19_knownGene	exon	109072048	109072170	.	-	.	gene_id "XLOC_038013"; transcript_id "5_00101491"; exon_number "9"; gene_name "uc009zva.2"; oId "uc009zva.2"; nearest_ref "uc009zva.2"; class_code "="; tss_id "TSS34666"; p_id "P34710";
chr12	hg19_knownGene	exon	109094900	109095099	.	-	.	gene_id "XLOC_038013"; transcript_id "5_00101491"; exon_number "10"; gene_name "uc009zva.2"; oId "uc009zva.2"; nearest_ref "uc009zva.2"; class_code "="; tss_id "TSS34666"; p_id "P34710";
chr12	hg19_knownGene	exon	109096572	109096774	.	-	.	gene_id "XLOC_038013"; transcript_id "5_00101491"; exon_number "11"; gene_name "uc009zva.2"; oId "uc009zva.2"; nearest_ref "uc009zva.2"; class_code "="; tss_id "TSS34666"; p_id "P34710";
chr12	hg19_knownGene	exon	109038889	109041298	.	-	.	gene_id "XLOC_038013"; transcript_id "5_00101493"; exon_number "1"; gene_name "uc010sxf.1"; oId "uc010sxf.1"; nearest_ref "uc010sxf.1"; class_code "="; tss_id "TSS34667"; p_id "P34709";
chr12	hg19_knownGene	exon	109042381	109042626	.	-	.	gene_id "XLOC_038013"; transcript_id "5_00101493"; exon_number "2"; gene_name "uc010sxf.1"; oId "uc010sxf.1"; nearest_ref "uc010sxf.1"; class_code "="; tss_id "TSS34667"; p_id "P34709";
chr12	hg19_knownGene	exon	109042739	109042796	.	-	.	gene_id "XLOC_038013"; transcript_id "5_00101493"; exon_number "3"; gene_name "uc010sxf.1"; oId "uc010sxf.1"; nearest_ref "uc010sxf.1"; class_code "="; tss_id "TSS34667"; p_id "P34709";
chr12	hg19_knownGene	exon	109046048	109046193	.	-	.	gene_id "XLOC_038013"; transcript_id "5_00101493"; exon_number "4"; gene_name "uc010sxf.1"; oId "uc010sxf.1"; nearest_ref "uc010sxf.1"; class_code "="; tss_id "TSS34667"; p_id "P34709";
chr12	hg19_knownGene	exon	109048082	109048186	.	-	.	gene_id "XLOC_038013"; transcript_id "5_00101493"; exon_number "5"; gene_name "uc010sxf.1"; oId "uc010sxf.1"; nearest_ref "uc010sxf.1"; class_code "="; tss_id "TSS34667"; p_id "P34709";
chr12	hg19_knownGene	exon	109051080	109051199	.	-	.	gene_id "XLOC_038013"; transcript_id "5_00101493"; exon_number "6"; gene_name "uc010sxf.1"; oId "uc010sxf.1"; nearest_ref "uc010sxf.1"; class_code "="; tss_id "TSS34667"; p_id "P34709";
chr12	hg19_knownGene	exon	109052514	109052650	.	-	.	gene_id "XLOC_038013"; transcript_id "5_00101493"; exon_number "7"; gene_name "uc010sxf.1"; oId "uc010sxf.1"; nearest_ref "uc010sxf.1"; class_code "="; tss_id "TSS34667"; p_id "P34709";
chr12	hg19_knownGene	exon	109055871	109055934	.	-	.	gene_id "XLOC_038013"; transcript_id "5_00101493"; exon_number "8"; gene_name "uc010sxf.1"; oId "uc010sxf.1"; nearest_ref "uc010sxf.1"; class_code "="; tss_id "TSS34667"; p_id "P34709";
chr12	hg19_knownGene	exon	109072048	109072170	.	-	.	gene_id "XLOC_038013"; transcript_id "5_00101493"; exon_number "9"; gene_name "uc010sxf.1"; oId "uc010sxf.1"; nearest_ref "uc010sxf.1"; class_code "="; tss_id "TSS34667"; p_id "P34709";
chr12	hg19_knownGene	exon	109094900	109095099	.	-	.	gene_id "XLOC_038013"; transcript_id "5_00101493"; exon_number "10"; gene_name "uc010sxf.1"; oId "uc010sxf.1"; nearest_ref "uc010sxf.1"; class_code "="; tss_id "TSS34667"; p_id "P34709";
chr12	hg19_knownGene	exon	109125205	109125295	.	-	.	gene_id "XLOC_038013"; transcript_id "5_00101493"; exon_number "11"; gene_name "uc010sxf.1"; oId "uc010sxf.1"; nearest_ref "uc010sxf.1"; class_code "="; tss_id "TSS34667"; p_id "P34709";
chr12	hg19_knownGene	exon	109038889	109041298	.	-	.	gene_id "XLOC_038013"; transcript_id "5_00101492"; exon_number "1"; gene_name "uc001tnj.2"; oId "uc001tnj.2"; nearest_ref "uc001tnj.2"; class_code "="; tss_id "TSS34667"; p_id "P34708";
chr12	hg19_knownGene	exon	109042381	109042626	.	-	.	gene_id "XLOC_038013"; transcript_id "5_00101492"; exon_number "2"; gene_name "uc001tnj.2"; oId "uc001tnj.2"; nearest_ref "uc001tnj.2"; class_code "="; tss_id "TSS34667"; p_id "P34708";
chr12	hg19_knownGene	exon	109042739	109042796	.	-	.	gene_id "XLOC_038013"; transcript_id "5_00101492"; exon_number "3"; gene_name "uc001tnj.2"; oId "uc001tnj.2"; nearest_ref "uc001tnj.2"; class_code "="; tss_id "TSS34667"; p_id "P34708";
chr12	hg19_knownGene	exon	109046048	109046193	.	-	.	gene_id "XLOC_038013"; transcript_id "5_00101492"; exon_number "4"; gene_name "uc001tnj.2"; oId "uc001tnj.2"; nearest_ref "uc001tnj.2"; class_code "="; tss_id "TSS34667"; p_id "P34708";
chr12	hg19_knownGene	exon	109048082	109048186	.	-	.	gene_id "XLOC_038013"; transcript_id "5_00101492"; exon_number "5"; gene_name "uc001tnj.2"; oId "uc001tnj.2"; nearest_ref "uc001tnj.2"; class_code "="; tss_id "TSS34667"; p_id "P34708";
chr12	hg19_knownGene	exon	109051080	109051199	.	-	.	gene_id "XLOC_038013"; transcript_id "5_00101492"; exon_number "6"; gene_name "uc001tnj.2"; oId "uc001tnj.2"; nearest_ref "uc001tnj.2"; class_code "="; tss_id "TSS34667"; p_id "P34708";
chr12	hg19_knownGene	exon	109052514	109052695	.	-	.	gene_id "XLOC_038013"; transcript_id "5_00101492"; exon_number "7"; gene_name "uc001tnj.2"; oId "uc001tnj.2"; nearest_ref "uc001tnj.2"; class_code "="; tss_id "TSS34667"; p_id "P34708";
chr12	hg19_knownGene	exon	109055805	109055934	.	-	.	gene_id "XLOC_038013"; transcript_id "5_00101492"; exon_number "8"; gene_name "uc001tnj.2"; oId "uc001tnj.2"; nearest_ref "uc001tnj.2"; class_code "="; tss_id "TSS34667"; p_id "P34708";
chr12	hg19_knownGene	exon	109072048	109072170	.	-	.	gene_id "XLOC_038013"; transcript_id "5_00101492"; exon_number "9"; gene_name "uc001tnj.2"; oId "uc001tnj.2"; nearest_ref "uc001tnj.2"; class_code "="; tss_id "TSS34667"; p_id "P34708";
chr12	hg19_knownGene	exon	109094900	109095099	.	-	.	gene_id "XLOC_038013"; transcript_id "5_00101492"; exon_number "10"; gene_name "uc001tnj.2"; oId "uc001tnj.2"; nearest_ref "uc001tnj.2"; class_code "="; tss_id "TSS34667"; p_id "P34708";
chr12	hg19_knownGene	exon	109125205	109125295	.	-	.	gene_id "XLOC_038013"; transcript_id "5_00101492"; exon_number "11"; gene_name "uc001tnj.2"; oId "uc001tnj.2"; nearest_ref "uc001tnj.2"; class_code "="; tss_id "TSS34667"; p_id "P34708";
chr12	Cufflinks	exon	109173608	109174267	.	-	.	gene_id "XLOC_038014"; transcript_id "5_00105161"; exon_number "1"; oId "upf1_r4.9202.1"; class_code "u";
chr12	Cufflinks	exon	109175342	109175850	.	-	.	gene_id "XLOC_038015"; transcript_id "5_00105162"; exon_number "1"; gene_name "uc001tnm.2"; oId "upf1_r4.9203.1"; nearest_ref "uc001tnm.2"; class_code "p";
chr12	hg19_knownGene	exon	109176467	109183020	.	-	.	gene_id "XLOC_038016"; transcript_id "5_00101494"; exon_number "1"; gene_name "uc001tnl.2"; oId "uc001tnl.2"; nearest_ref "uc001tnl.2"; class_code "="; tss_id "TSS34668"; p_id "P34713";
chr12	hg19_knownGene	exon	109186062	109186605	.	-	.	gene_id "XLOC_038016"; transcript_id "5_00101494"; exon_number "2"; gene_name "uc001tnl.2"; oId "uc001tnl.2"; nearest_ref "uc001tnl.2"; class_code "="; tss_id "TSS34668"; p_id "P34713";
chr12	hg19_knownGene	exon	109192776	109192976	.	-	.	gene_id "XLOC_038016"; transcript_id "5_00101494"; exon_number "3"; gene_name "uc001tnl.2"; oId "uc001tnl.2"; nearest_ref "uc001tnl.2"; class_code "="; tss_id "TSS34668"; p_id "P34713";
chr12	hg19_knownGene	exon	109194556	109194702	.	-	.	gene_id "XLOC_038016"; transcript_id "5_00101494"; exon_number "4"; gene_name "uc001tnl.2"; oId "uc001tnl.2"; nearest_ref "uc001tnl.2"; class_code "="; tss_id "TSS34668"; p_id "P34713";
chr12	hg19_knownGene	exon	109198832	109198960	.	-	.	gene_id "XLOC_038016"; transcript_id "5_00101494"; exon_number "5"; gene_name "uc001tnl.2"; oId "uc001tnl.2"; nearest_ref "uc001tnl.2"; class_code "="; tss_id "TSS34668"; p_id "P34713";
chr12	hg19_knownGene	exon	109176467	109183020	.	-	.	gene_id "XLOC_038016"; transcript_id "5_00101495"; exon_number "1"; gene_name "uc001tnm.2"; oId "uc001tnm.2"; nearest_ref "uc001tnm.2"; class_code "="; tss_id "TSS34669"; p_id "P34712";
chr12	hg19_knownGene	exon	109186062	109186605	.	-	.	gene_id "XLOC_038016"; transcript_id "5_00101495"; exon_number "2"; gene_name "uc001tnm.2"; oId "uc001tnm.2"; nearest_ref "uc001tnm.2"; class_code "="; tss_id "TSS34669"; p_id "P34712";
chr12	hg19_knownGene	exon	109192776	109192976	.	-	.	gene_id "XLOC_038016"; transcript_id "5_00101495"; exon_number "3"; gene_name "uc001tnm.2"; oId "uc001tnm.2"; nearest_ref "uc001tnm.2"; class_code "="; tss_id "TSS34669"; p_id "P34712";
chr12	hg19_knownGene	exon	109194556	109194702	.	-	.	gene_id "XLOC_038016"; transcript_id "5_00101495"; exon_number "4"; gene_name "uc001tnm.2"; oId "uc001tnm.2"; nearest_ref "uc001tnm.2"; class_code "="; tss_id "TSS34669"; p_id "P34712";
chr12	hg19_knownGene	exon	109196098	109196144	.	-	.	gene_id "XLOC_038016"; transcript_id "5_00101495"; exon_number "5"; gene_name "uc001tnm.2"; oId "uc001tnm.2"; nearest_ref "uc001tnm.2"; class_code "="; tss_id "TSS34669"; p_id "P34712";
chr12	hg19_knownGene	exon	109198832	109198960	.	-	.	gene_id "XLOC_038016"; transcript_id "5_00101495"; exon_number "6"; gene_name "uc001tnm.2"; oId "uc001tnm.2"; nearest_ref "uc001tnm.2"; class_code "="; tss_id "TSS34669"; p_id "P34712";
chr12	hg19_knownGene	exon	109200077	109200170	.	-	.	gene_id "XLOC_038016"; transcript_id "5_00101495"; exon_number "7"; gene_name "uc001tnm.2"; oId "uc001tnm.2"; nearest_ref "uc001tnm.2"; class_code "="; tss_id "TSS34669"; p_id "P34712";
chr12	hg19_knownGene	exon	109201409	109201603	.	-	.	gene_id "XLOC_038016"; transcript_id "5_00101495"; exon_number "8"; gene_name "uc001tnm.2"; oId "uc001tnm.2"; nearest_ref "uc001tnm.2"; class_code "="; tss_id "TSS34669"; p_id "P34712";
chr12	hg19_knownGene	exon	109203469	109203534	.	-	.	gene_id "XLOC_038016"; transcript_id "5_00101495"; exon_number "9"; gene_name "uc001tnm.2"; oId "uc001tnm.2"; nearest_ref "uc001tnm.2"; class_code "="; tss_id "TSS34669"; p_id "P34712";
chr12	hg19_knownGene	exon	109205036	109205104	.	-	.	gene_id "XLOC_038016"; transcript_id "5_00101495"; exon_number "10"; gene_name "uc001tnm.2"; oId "uc001tnm.2"; nearest_ref "uc001tnm.2"; class_code "="; tss_id "TSS34669"; p_id "P34712";
chr12	hg19_knownGene	exon	109210814	109210935	.	-	.	gene_id "XLOC_038016"; transcript_id "5_00101495"; exon_number "11"; gene_name "uc001tnm.2"; oId "uc001tnm.2"; nearest_ref "uc001tnm.2"; class_code "="; tss_id "TSS34669"; p_id "P34712";
chr12	hg19_knownGene	exon	109212025	109212089	.	-	.	gene_id "XLOC_038016"; transcript_id "5_00101495"; exon_number "12"; gene_name "uc001tnm.2"; oId "uc001tnm.2"; nearest_ref "uc001tnm.2"; class_code "="; tss_id "TSS34669"; p_id "P34712";
chr12	hg19_knownGene	exon	109217034	109217137	.	-	.	gene_id "XLOC_038016"; transcript_id "5_00101495"; exon_number "13"; gene_name "uc001tnm.2"; oId "uc001tnm.2"; nearest_ref "uc001tnm.2"; class_code "="; tss_id "TSS34669"; p_id "P34712";
chr12	hg19_knownGene	exon	109246414	109246454	.	-	.	gene_id "XLOC_038016"; transcript_id "5_00101495"; exon_number "14"; gene_name "uc001tnm.2"; oId "uc001tnm.2"; nearest_ref "uc001tnm.2"; class_code "="; tss_id "TSS34669"; p_id "P34712";
chr12	hg19_knownGene	exon	109251204	109251359	.	-	.	gene_id "XLOC_038016"; transcript_id "5_00101495"; exon_number "15"; gene_name "uc001tnm.2"; oId "uc001tnm.2"; nearest_ref "uc001tnm.2"; class_code "="; tss_id "TSS34669"; p_id "P34712";
chr12	hg19_knownGene	exon	109185696	109186605	.	-	.	gene_id "XLOC_038016"; transcript_id "5_00101496"; exon_number "1"; gene_name "uc010sxg.1"; oId "uc010sxg.1"; nearest_ref "uc010sxg.1"; class_code "="; tss_id "TSS34670"; p_id "P34711";
chr12	hg19_knownGene	exon	109192776	109192976	.	-	.	gene_id "XLOC_038016"; transcript_id "5_00101496"; exon_number "2"; gene_name "uc010sxg.1"; oId "uc010sxg.1"; nearest_ref "uc010sxg.1"; class_code "="; tss_id "TSS34670"; p_id "P34711";
chr12	hg19_knownGene	exon	109194556	109194702	.	-	.	gene_id "XLOC_038016"; transcript_id "5_00101496"; exon_number "3"; gene_name "uc010sxg.1"; oId "uc010sxg.1"; nearest_ref "uc010sxg.1"; class_code "="; tss_id "TSS34670"; p_id "P34711";
chr12	hg19_knownGene	exon	109196098	109196144	.	-	.	gene_id "XLOC_038016"; transcript_id "5_00101496"; exon_number "4"; gene_name "uc010sxg.1"; oId "uc010sxg.1"; nearest_ref "uc010sxg.1"; class_code "="; tss_id "TSS34670"; p_id "P34711";
chr12	hg19_knownGene	exon	109198832	109198960	.	-	.	gene_id "XLOC_038016"; transcript_id "5_00101496"; exon_number "5"; gene_name "uc010sxg.1"; oId "uc010sxg.1"; nearest_ref "uc010sxg.1"; class_code "="; tss_id "TSS34670"; p_id "P34711";
chr12	hg19_knownGene	exon	109200077	109200170	.	-	.	gene_id "XLOC_038016"; transcript_id "5_00101496"; exon_number "6"; gene_name "uc010sxg.1"; oId "uc010sxg.1"; nearest_ref "uc010sxg.1"; class_code "="; tss_id "TSS34670"; p_id "P34711";
chr12	hg19_knownGene	exon	109201409	109201603	.	-	.	gene_id "XLOC_038016"; transcript_id "5_00101496"; exon_number "7"; gene_name "uc010sxg.1"; oId "uc010sxg.1"; nearest_ref "uc010sxg.1"; class_code "="; tss_id "TSS34670"; p_id "P34711";
chr12	hg19_knownGene	exon	109203469	109203534	.	-	.	gene_id "XLOC_038016"; transcript_id "5_00101496"; exon_number "8"; gene_name "uc010sxg.1"; oId "uc010sxg.1"; nearest_ref "uc010sxg.1"; class_code "="; tss_id "TSS34670"; p_id "P34711";
chr12	hg19_knownGene	exon	109205036	109205104	.	-	.	gene_id "XLOC_038016"; transcript_id "5_00101496"; exon_number "9"; gene_name "uc010sxg.1"; oId "uc010sxg.1"; nearest_ref "uc010sxg.1"; class_code "="; tss_id "TSS34670"; p_id "P34711";
chr12	hg19_knownGene	exon	109210814	109210935	.	-	.	gene_id "XLOC_038016"; transcript_id "5_00101496"; exon_number "10"; gene_name "uc010sxg.1"; oId "uc010sxg.1"; nearest_ref "uc010sxg.1"; class_code "="; tss_id "TSS34670"; p_id "P34711";
chr12	hg19_knownGene	exon	109212025	109212089	.	-	.	gene_id "XLOC_038016"; transcript_id "5_00101496"; exon_number "11"; gene_name "uc010sxg.1"; oId "uc010sxg.1"; nearest_ref "uc010sxg.1"; class_code "="; tss_id "TSS34670"; p_id "P34711";
chr12	hg19_knownGene	exon	109217034	109217137	.	-	.	gene_id "XLOC_038016"; transcript_id "5_00101496"; exon_number "12"; gene_name "uc010sxg.1"; oId "uc010sxg.1"; nearest_ref "uc010sxg.1"; class_code "="; tss_id "TSS34670"; p_id "P34711";
chr12	hg19_knownGene	exon	109221039	109221327	.	-	.	gene_id "XLOC_038016"; transcript_id "5_00101496"; exon_number "13"; gene_name "uc010sxg.1"; oId "uc010sxg.1"; nearest_ref "uc010sxg.1"; class_code "="; tss_id "TSS34670"; p_id "P34711";
chr12	hg19_knownGene	exon	109185696	109186605	.	-	.	gene_id "XLOC_038016"; transcript_id "5_00101497"; exon_number "1"; gene_name "uc001tnn.3"; oId "uc001tnn.3"; nearest_ref "uc001tnn.3"; class_code "="; tss_id "TSS34669"; p_id "P34715";
chr12	hg19_knownGene	exon	109192776	109192976	.	-	.	gene_id "XLOC_038016"; transcript_id "5_00101497"; exon_number "2"; gene_name "uc001tnn.3"; oId "uc001tnn.3"; nearest_ref "uc001tnn.3"; class_code "="; tss_id "TSS34669"; p_id "P34715";
chr12	hg19_knownGene	exon	109194556	109194702	.	-	.	gene_id "XLOC_038016"; transcript_id "5_00101497"; exon_number "3"; gene_name "uc001tnn.3"; oId "uc001tnn.3"; nearest_ref "uc001tnn.3"; class_code "="; tss_id "TSS34669"; p_id "P34715";
chr12	hg19_knownGene	exon	109196098	109196144	.	-	.	gene_id "XLOC_038016"; transcript_id "5_00101497"; exon_number "4"; gene_name "uc001tnn.3"; oId "uc001tnn.3"; nearest_ref "uc001tnn.3"; class_code "="; tss_id "TSS34669"; p_id "P34715";
chr12	hg19_knownGene	exon	109198832	109198960	.	-	.	gene_id "XLOC_038016"; transcript_id "5_00101497"; exon_number "5"; gene_name "uc001tnn.3"; oId "uc001tnn.3"; nearest_ref "uc001tnn.3"; class_code "="; tss_id "TSS34669"; p_id "P34715";
chr12	hg19_knownGene	exon	109200077	109200170	.	-	.	gene_id "XLOC_038016"; transcript_id "5_00101497"; exon_number "6"; gene_name "uc001tnn.3"; oId "uc001tnn.3"; nearest_ref "uc001tnn.3"; class_code "="; tss_id "TSS34669"; p_id "P34715";
chr12	hg19_knownGene	exon	109201409	109201603	.	-	.	gene_id "XLOC_038016"; transcript_id "5_00101497"; exon_number "7"; gene_name "uc001tnn.3"; oId "uc001tnn.3"; nearest_ref "uc001tnn.3"; class_code "="; tss_id "TSS34669"; p_id "P34715";
chr12	hg19_knownGene	exon	109203469	109203534	.	-	.	gene_id "XLOC_038016"; transcript_id "5_00101497"; exon_number "8"; gene_name "uc001tnn.3"; oId "uc001tnn.3"; nearest_ref "uc001tnn.3"; class_code "="; tss_id "TSS34669"; p_id "P34715";
chr12	hg19_knownGene	exon	109205036	109205104	.	-	.	gene_id "XLOC_038016"; transcript_id "5_00101497"; exon_number "9"; gene_name "uc001tnn.3"; oId "uc001tnn.3"; nearest_ref "uc001tnn.3"; class_code "="; tss_id "TSS34669"; p_id "P34715";
chr12	hg19_knownGene	exon	109210814	109210935	.	-	.	gene_id "XLOC_038016"; transcript_id "5_00101497"; exon_number "10"; gene_name "uc001tnn.3"; oId "uc001tnn.3"; nearest_ref "uc001tnn.3"; class_code "="; tss_id "TSS34669"; p_id "P34715";
chr12	hg19_knownGene	exon	109212025	109212089	.	-	.	gene_id "XLOC_038016"; transcript_id "5_00101497"; exon_number "11"; gene_name "uc001tnn.3"; oId "uc001tnn.3"; nearest_ref "uc001tnn.3"; class_code "="; tss_id "TSS34669"; p_id "P34715";
chr12	hg19_knownGene	exon	109217034	109217137	.	-	.	gene_id "XLOC_038016"; transcript_id "5_00101497"; exon_number "12"; gene_name "uc001tnn.3"; oId "uc001tnn.3"; nearest_ref "uc001tnn.3"; class_code "="; tss_id "TSS34669"; p_id "P34715";
chr12	hg19_knownGene	exon	109246414	109246454	.	-	.	gene_id "XLOC_038016"; transcript_id "5_00101497"; exon_number "13"; gene_name "uc001tnn.3"; oId "uc001tnn.3"; nearest_ref "uc001tnn.3"; class_code "="; tss_id "TSS34669"; p_id "P34715";
chr12	hg19_knownGene	exon	109251204	109251359	.	-	.	gene_id "XLOC_038016"; transcript_id "5_00101497"; exon_number "14"; gene_name "uc001tnn.3"; oId "uc001tnn.3"; nearest_ref "uc001tnn.3"; class_code "="; tss_id "TSS34669"; p_id "P34715";
chr12	hg19_knownGene	exon	109201388	109201603	.	-	.	gene_id "XLOC_038016"; transcript_id "5_00101498"; exon_number "1"; gene_name "uc001tno.1"; oId "uc001tno.1"; nearest_ref "uc001tno.1"; class_code "="; tss_id "TSS34671"; p_id "P34714";
chr12	hg19_knownGene	exon	109203469	109203534	.	-	.	gene_id "XLOC_038016"; transcript_id "5_00101498"; exon_number "2"; gene_name "uc001tno.1"; oId "uc001tno.1"; nearest_ref "uc001tno.1"; class_code "="; tss_id "TSS34671"; p_id "P34714";
chr12	hg19_knownGene	exon	109210814	109211152	.	-	.	gene_id "XLOC_038016"; transcript_id "5_00101498"; exon_number "3"; gene_name "uc001tno.1"; oId "uc001tno.1"; nearest_ref "uc001tno.1"; class_code "="; tss_id "TSS34671"; p_id "P34714";
chr12	Cufflinks	exon	109191514	109191614	.	-	.	gene_id "XLOC_038017"; transcript_id "5_00103028"; exon_number "1"; gene_name "uc001tnn.3"; oId "SC4.7922.1"; nearest_ref "uc001tnn.3"; class_code "i";
chr12	hg19_knownGene	exon	109304658	109306517	.	-	.	gene_id "XLOC_038018"; transcript_id "5_00101499"; exon_number "1"; gene_name "uc010sxh.1"; oId "uc010sxh.1"; nearest_ref "uc010sxh.1"; class_code "="; tss_id "TSS34672"; p_id "P34716";
chr12	hg19_knownGene	exon	109309559	109309648	.	-	.	gene_id "XLOC_038018"; transcript_id "5_00101499"; exon_number "2"; gene_name "uc010sxh.1"; oId "uc010sxh.1"; nearest_ref "uc010sxh.1"; class_code "="; tss_id "TSS34672"; p_id "P34716";
chr12	hg19_knownGene	exon	109311819	109311900	.	-	.	gene_id "XLOC_038018"; transcript_id "5_00101499"; exon_number "3"; gene_name "uc010sxh.1"; oId "uc010sxh.1"; nearest_ref "uc010sxh.1"; class_code "="; tss_id "TSS34672"; p_id "P34716";
chr12	hg19_knownGene	exon	109313451	109313562	.	-	.	gene_id "XLOC_038018"; transcript_id "5_00101499"; exon_number "4"; gene_name "uc010sxh.1"; oId "uc010sxh.1"; nearest_ref "uc010sxh.1"; class_code "="; tss_id "TSS34672"; p_id "P34716";
chr12	hg19_knownGene	exon	109316466	109316573	.	-	.	gene_id "XLOC_038018"; transcript_id "5_00101499"; exon_number "5"; gene_name "uc010sxh.1"; oId "uc010sxh.1"; nearest_ref "uc010sxh.1"; class_code "="; tss_id "TSS34672"; p_id "P34716";
chr12	hg19_knownGene	exon	109327971	109328047	.	-	.	gene_id "XLOC_038018"; transcript_id "5_00101499"; exon_number "6"; gene_name "uc010sxh.1"; oId "uc010sxh.1"; nearest_ref "uc010sxh.1"; class_code "="; tss_id "TSS34672"; p_id "P34716";
chr12	hg19_knownGene	exon	109331040	109331113	.	-	.	gene_id "XLOC_038018"; transcript_id "5_00101499"; exon_number "7"; gene_name "uc010sxh.1"; oId "uc010sxh.1"; nearest_ref "uc010sxh.1"; class_code "="; tss_id "TSS34672"; p_id "P34716";
chr12	hg19_knownGene	exon	109332603	109332731	.	-	.	gene_id "XLOC_038018"; transcript_id "5_00101499"; exon_number "8"; gene_name "uc010sxh.1"; oId "uc010sxh.1"; nearest_ref "uc010sxh.1"; class_code "="; tss_id "TSS34672"; p_id "P34716";
chr12	hg19_knownGene	exon	109334560	109334685	.	-	.	gene_id "XLOC_038018"; transcript_id "5_00101499"; exon_number "9"; gene_name "uc010sxh.1"; oId "uc010sxh.1"; nearest_ref "uc010sxh.1"; class_code "="; tss_id "TSS34672"; p_id "P34716";
chr12	hg19_knownGene	exon	109338879	109338942	.	-	.	gene_id "XLOC_038018"; transcript_id "5_00101499"; exon_number "10"; gene_name "uc010sxh.1"; oId "uc010sxh.1"; nearest_ref "uc010sxh.1"; class_code "="; tss_id "TSS34672"; p_id "P34716";
chr12	hg19_knownGene	exon	109354699	109354823	.	-	.	gene_id "XLOC_038018"; transcript_id "5_00101499"; exon_number "11"; gene_name "uc010sxh.1"; oId "uc010sxh.1"; nearest_ref "uc010sxh.1"; class_code "="; tss_id "TSS34672"; p_id "P34716";
chr12	hg19_knownGene	exon	109366181	109366252	.	-	.	gene_id "XLOC_038018"; transcript_id "5_00101499"; exon_number "12"; gene_name "uc010sxh.1"; oId "uc010sxh.1"; nearest_ref "uc010sxh.1"; class_code "="; tss_id "TSS34672"; p_id "P34716";
chr12	hg19_knownGene	exon	109371174	109371272	.	-	.	gene_id "XLOC_038018"; transcript_id "5_00101499"; exon_number "13"; gene_name "uc010sxh.1"; oId "uc010sxh.1"; nearest_ref "uc010sxh.1"; class_code "="; tss_id "TSS34672"; p_id "P34716";
chr12	hg19_knownGene	exon	109372354	109372439	.	-	.	gene_id "XLOC_038018"; transcript_id "5_00101499"; exon_number "14"; gene_name "uc010sxh.1"; oId "uc010sxh.1"; nearest_ref "uc010sxh.1"; class_code "="; tss_id "TSS34672"; p_id "P34716";
chr12	hg19_knownGene	exon	109458639	109458845	.	-	.	gene_id "XLOC_038018"; transcript_id "5_00101499"; exon_number "15"; gene_name "uc010sxh.1"; oId "uc010sxh.1"; nearest_ref "uc010sxh.1"; class_code "="; tss_id "TSS34672"; p_id "P34716";
chr12	hg19_knownGene	exon	109525993	109526317	.	-	.	gene_id "XLOC_038019"; transcript_id "5_00101501"; exon_number "1"; gene_name "uc001tny.2"; oId "uc001tny.2"; nearest_ref "uc001tny.2"; class_code "="; tss_id "TSS34673"; p_id "P34718";
chr12	hg19_knownGene	exon	109527814	109528012	.	-	.	gene_id "XLOC_038019"; transcript_id "5_00101501"; exon_number "2"; gene_name "uc001tny.2"; oId "uc001tny.2"; nearest_ref "uc001tny.2"; class_code "="; tss_id "TSS34673"; p_id "P34718";
chr12	hg19_knownGene	exon	109530312	109530592	.	-	.	gene_id "XLOC_038019"; transcript_id "5_00101501"; exon_number "3"; gene_name "uc001tny.2"; oId "uc001tny.2"; nearest_ref "uc001tny.2"; class_code "="; tss_id "TSS34673"; p_id "P34718";
chr12	hg19_knownGene	exon	109531052	109531293	.	-	.	gene_id "XLOC_038019"; transcript_id "5_00101501"; exon_number "4"; gene_name "uc001tny.2"; oId "uc001tny.2"; nearest_ref "uc001tny.2"; class_code "="; tss_id "TSS34673"; p_id "P34718";
chr12	hg19_knownGene	exon	109525993	109526317	.	-	.	gene_id "XLOC_038019"; transcript_id "5_00101503"; exon_number "1"; gene_name "uc010sxj.1"; oId "uc010sxj.1"; nearest_ref "uc010sxj.1"; class_code "="; tss_id "TSS34673"; p_id "P34718";
chr12	hg19_knownGene	exon	109527814	109528012	.	-	.	gene_id "XLOC_038019"; transcript_id "5_00101503"; exon_number "2"; gene_name "uc010sxj.1"; oId "uc010sxj.1"; nearest_ref "uc010sxj.1"; class_code "="; tss_id "TSS34673"; p_id "P34718";
chr12	hg19_knownGene	exon	109530312	109530592	.	-	.	gene_id "XLOC_038019"; transcript_id "5_00101503"; exon_number "3"; gene_name "uc010sxj.1"; oId "uc010sxj.1"; nearest_ref "uc010sxj.1"; class_code "="; tss_id "TSS34673"; p_id "P34718";
chr12	hg19_knownGene	exon	109531155	109531293	.	-	.	gene_id "XLOC_038019"; transcript_id "5_00101503"; exon_number "4"; gene_name "uc010sxj.1"; oId "uc010sxj.1"; nearest_ref "uc010sxj.1"; class_code "="; tss_id "TSS34673"; p_id "P34718";
chr12	hg19_knownGene	exon	109525993	109526317	.	-	.	gene_id "XLOC_038019"; transcript_id "5_00101500"; exon_number "1"; gene_name "uc001tnx.2"; oId "uc001tnx.2"; nearest_ref "uc001tnx.2"; class_code "="; tss_id "TSS34673"; p_id "P34718";
chr12	hg19_knownGene	exon	109527814	109528012	.	-	.	gene_id "XLOC_038019"; transcript_id "5_00101500"; exon_number "2"; gene_name "uc001tnx.2"; oId "uc001tnx.2"; nearest_ref "uc001tnx.2"; class_code "="; tss_id "TSS34673"; p_id "P34718";
chr12	hg19_knownGene	exon	109530312	109530742	.	-	.	gene_id "XLOC_038019"; transcript_id "5_00101500"; exon_number "3"; gene_name "uc001tnx.2"; oId "uc001tnx.2"; nearest_ref "uc001tnx.2"; class_code "="; tss_id "TSS34673"; p_id "P34718";
chr12	hg19_knownGene	exon	109531052	109531293	.	-	.	gene_id "XLOC_038019"; transcript_id "5_00101500"; exon_number "4"; gene_name "uc001tnx.2"; oId "uc001tnx.2"; nearest_ref "uc001tnx.2"; class_code "="; tss_id "TSS34673"; p_id "P34718";
chr12	Cufflinks	exon	109525993	109526317	.	-	.	gene_id "XLOC_038019"; transcript_id "5_00101504"; exon_number "1"; gene_name "uc010sxk.1"; oId "uc010sxk.1_ext"; nearest_ref "uc010sxk.1"; class_code "="; tss_id "TSS34674"; p_id "P34717";
chr12	Cufflinks	exon	109530312	109530592	.	-	.	gene_id "XLOC_038019"; transcript_id "5_00101504"; exon_number "2"; gene_name "uc010sxk.1"; oId "uc010sxk.1_ext"; nearest_ref "uc010sxk.1"; class_code "="; tss_id "TSS34674"; p_id "P34717";
chr12	Cufflinks	exon	109531052	109531529	.	-	.	gene_id "XLOC_038019"; transcript_id "5_00101504"; exon_number "3"; gene_name "uc010sxk.1"; oId "uc010sxk.1_ext"; nearest_ref "uc010sxk.1"; class_code "="; tss_id "TSS34674"; p_id "P34717";
chr12	Cufflinks	exon	109525993	109526317	.	-	.	gene_id "XLOC_038019"; transcript_id "5_00101502"; exon_number "1"; gene_name "uc009zvd.2"; oId "uc009zvd.2_ext"; nearest_ref "uc009zvd.2"; class_code "="; tss_id "TSS34674"; p_id "P34717";
chr12	Cufflinks	exon	109530312	109530742	.	-	.	gene_id "XLOC_038019"; transcript_id "5_00101502"; exon_number "2"; gene_name "uc009zvd.2"; oId "uc009zvd.2_ext"; nearest_ref "uc009zvd.2"; class_code "="; tss_id "TSS34674"; p_id "P34717";
chr12	Cufflinks	exon	109531155	109531529	.	-	.	gene_id "XLOC_038019"; transcript_id "5_00101502"; exon_number "3"; gene_name "uc009zvd.2"; oId "uc009zvd.2_ext"; nearest_ref "uc009zvd.2"; class_code "="; tss_id "TSS34674"; p_id "P34717";
chr12	hg19_knownGene	exon	109715784	109717735	.	-	.	gene_id "XLOC_038020"; transcript_id "5_00101505"; exon_number "1"; gene_name "uc009zvg.2"; oId "uc009zvg.2"; nearest_ref "uc009zvg.2"; class_code "="; tss_id "TSS34675"; p_id "P34721";
chr12	hg19_knownGene	exon	109719212	109719604	.	-	.	gene_id "XLOC_038020"; transcript_id "5_00101505"; exon_number "2"; gene_name "uc009zvg.2"; oId "uc009zvg.2"; nearest_ref "uc009zvg.2"; class_code "="; tss_id "TSS34675"; p_id "P34721";
chr12	hg19_knownGene	exon	109723109	109723316	.	-	.	gene_id "XLOC_038020"; transcript_id "5_00101505"; exon_number "3"; gene_name "uc009zvg.2"; oId "uc009zvg.2"; nearest_ref "uc009zvg.2"; class_code "="; tss_id "TSS34675"; p_id "P34721";
chr12	hg19_knownGene	exon	109724453	109724549	.	-	.	gene_id "XLOC_038020"; transcript_id "5_00101505"; exon_number "4"; gene_name "uc009zvg.2"; oId "uc009zvg.2"; nearest_ref "uc009zvg.2"; class_code "="; tss_id "TSS34675"; p_id "P34721";
chr12	hg19_knownGene	exon	109725649	109725762	.	-	.	gene_id "XLOC_038020"; transcript_id "5_00101505"; exon_number "5"; gene_name "uc009zvg.2"; oId "uc009zvg.2"; nearest_ref "uc009zvg.2"; class_code "="; tss_id "TSS34675"; p_id "P34721";
chr12	hg19_knownGene	exon	109725861	109725985	.	-	.	gene_id "XLOC_038020"; transcript_id "5_00101505"; exon_number "6"; gene_name "uc009zvg.2"; oId "uc009zvg.2"; nearest_ref "uc009zvg.2"; class_code "="; tss_id "TSS34675"; p_id "P34721";
chr12	hg19_knownGene	exon	109727946	109728091	.	-	.	gene_id "XLOC_038020"; transcript_id "5_00101505"; exon_number "7"; gene_name "uc009zvg.2"; oId "uc009zvg.2"; nearest_ref "uc009zvg.2"; class_code "="; tss_id "TSS34675"; p_id "P34721";
chr12	hg19_knownGene	exon	109715784	109717735	.	-	.	gene_id "XLOC_038020"; transcript_id "5_00101507"; exon_number "1"; gene_name "uc001tof.3"; oId "uc001tof.3"; nearest_ref "uc001tof.3"; class_code "="; tss_id "TSS34676"; p_id "P34720";
chr12	hg19_knownGene	exon	109719212	109719604	.	-	.	gene_id "XLOC_038020"; transcript_id "5_00101507"; exon_number "2"; gene_name "uc001tof.3"; oId "uc001tof.3"; nearest_ref "uc001tof.3"; class_code "="; tss_id "TSS34676"; p_id "P34720";
chr12	hg19_knownGene	exon	109723109	109723316	.	-	.	gene_id "XLOC_038020"; transcript_id "5_00101507"; exon_number "3"; gene_name "uc001tof.3"; oId "uc001tof.3"; nearest_ref "uc001tof.3"; class_code "="; tss_id "TSS34676"; p_id "P34720";
chr12	hg19_knownGene	exon	109724453	109724666	.	-	.	gene_id "XLOC_038020"; transcript_id "5_00101507"; exon_number "4"; gene_name "uc001tof.3"; oId "uc001tof.3"; nearest_ref "uc001tof.3"; class_code "="; tss_id "TSS34676"; p_id "P34720";
chr12	hg19_knownGene	exon	109746041	109746129	.	-	.	gene_id "XLOC_038020"; transcript_id "5_00101507"; exon_number "5"; gene_name "uc001tof.3"; oId "uc001tof.3"; nearest_ref "uc001tof.3"; class_code "="; tss_id "TSS34676"; p_id "P34720";
chr12	hg19_knownGene	exon	109746924	109747025	.	-	.	gene_id "XLOC_038020"; transcript_id "5_00101507"; exon_number "6"; gene_name "uc001tof.3"; oId "uc001tof.3"; nearest_ref "uc001tof.3"; class_code "="; tss_id "TSS34676"; p_id "P34720";
chr12	hg19_knownGene	exon	109715784	109717735	.	-	.	gene_id "XLOC_038020"; transcript_id "5_00101506"; exon_number "1"; gene_name "uc001toe.3"; oId "uc001toe.3"; nearest_ref "uc001toe.3"; class_code "="; tss_id "TSS34676"; p_id "P34719";
chr12	hg19_knownGene	exon	109719212	109719604	.	-	.	gene_id "XLOC_038020"; transcript_id "5_00101506"; exon_number "2"; gene_name "uc001toe.3"; oId "uc001toe.3"; nearest_ref "uc001toe.3"; class_code "="; tss_id "TSS34676"; p_id "P34719";
chr12	hg19_knownGene	exon	109723109	109723316	.	-	.	gene_id "XLOC_038020"; transcript_id "5_00101506"; exon_number "3"; gene_name "uc001toe.3"; oId "uc001toe.3"; nearest_ref "uc001toe.3"; class_code "="; tss_id "TSS34676"; p_id "P34719";
chr12	hg19_knownGene	exon	109724453	109724549	.	-	.	gene_id "XLOC_038020"; transcript_id "5_00101506"; exon_number "4"; gene_name "uc001toe.3"; oId "uc001toe.3"; nearest_ref "uc001toe.3"; class_code "="; tss_id "TSS34676"; p_id "P34719";
chr12	hg19_knownGene	exon	109725202	109725329	.	-	.	gene_id "XLOC_038020"; transcript_id "5_00101506"; exon_number "5"; gene_name "uc001toe.3"; oId "uc001toe.3"; nearest_ref "uc001toe.3"; class_code "="; tss_id "TSS34676"; p_id "P34719";
chr12	hg19_knownGene	exon	109725649	109725759	.	-	.	gene_id "XLOC_038020"; transcript_id "5_00101506"; exon_number "6"; gene_name "uc001toe.3"; oId "uc001toe.3"; nearest_ref "uc001toe.3"; class_code "="; tss_id "TSS34676"; p_id "P34719";
chr12	hg19_knownGene	exon	109725861	109725985	.	-	.	gene_id "XLOC_038020"; transcript_id "5_00101506"; exon_number "7"; gene_name "uc001toe.3"; oId "uc001toe.3"; nearest_ref "uc001toe.3"; class_code "="; tss_id "TSS34676"; p_id "P34719";
chr12	hg19_knownGene	exon	109727946	109728091	.	-	.	gene_id "XLOC_038020"; transcript_id "5_00101506"; exon_number "8"; gene_name "uc001toe.3"; oId "uc001toe.3"; nearest_ref "uc001toe.3"; class_code "="; tss_id "TSS34676"; p_id "P34719";
chr12	hg19_knownGene	exon	109746041	109746129	.	-	.	gene_id "XLOC_038020"; transcript_id "5_00101506"; exon_number "9"; gene_name "uc001toe.3"; oId "uc001toe.3"; nearest_ref "uc001toe.3"; class_code "="; tss_id "TSS34676"; p_id "P34719";
chr12	hg19_knownGene	exon	109746924	109747025	.	-	.	gene_id "XLOC_038020"; transcript_id "5_00101506"; exon_number "10"; gene_name "uc001toe.3"; oId "uc001toe.3"; nearest_ref "uc001toe.3"; class_code "="; tss_id "TSS34676"; p_id "P34719";
chr12	Cufflinks	exon	109734519	109734721	.	-	.	gene_id "XLOC_038021"; transcript_id "5_00105163"; exon_number "1"; gene_name "uc001tof.3"; oId "upf1_r4.9214.1"; nearest_ref "uc001tof.3"; class_code "i";
chr12	Cufflinks	exon	109879779	109880081	.	-	.	gene_id "XLOC_038022"; transcript_id "5_00105164"; exon_number "1"; gene_name "uc010sxn.1"; oId "upf1_r4.9218.1"; nearest_ref "uc010sxn.1"; class_code "x";
chr12	Cufflinks	exon	109886458	109889618	.	-	.	gene_id "XLOC_038023"; transcript_id "5_00103029"; exon_number "1"; gene_name "uc001tok.1"; oId "SC4.7903.1"; nearest_ref "uc001tok.1"; class_code "j"; tss_id "TSS34677";
chr12	Cufflinks	exon	109893923	109894118	.	-	.	gene_id "XLOC_038023"; transcript_id "5_00103029"; exon_number "2"; gene_name "uc001tok.1"; oId "SC4.7903.1"; nearest_ref "uc001tok.1"; class_code "j"; tss_id "TSS34677";
chr12	Cufflinks	exon	109895435	109895487	.	-	.	gene_id "XLOC_038023"; transcript_id "5_00103029"; exon_number "3"; gene_name "uc001tok.1"; oId "SC4.7903.1"; nearest_ref "uc001tok.1"; class_code "j"; tss_id "TSS34677";
chr12	Cufflinks	exon	109895797	109895886	.	-	.	gene_id "XLOC_038023"; transcript_id "5_00103029"; exon_number "4"; gene_name "uc001tok.1"; oId "SC4.7903.1"; nearest_ref "uc001tok.1"; class_code "j"; tss_id "TSS34677";
chr12	Cufflinks	exon	109898441	109898610	.	-	.	gene_id "XLOC_038023"; transcript_id "5_00103029"; exon_number "5"; gene_name "uc001tok.1"; oId "SC4.7903.1"; nearest_ref "uc001tok.1"; class_code "j"; tss_id "TSS34677";
chr12	Cufflinks	exon	109907320	109907533	.	-	.	gene_id "XLOC_038023"; transcript_id "5_00103029"; exon_number "6"; gene_name "uc001tok.1"; oId "SC4.7903.1"; nearest_ref "uc001tok.1"; class_code "j"; tss_id "TSS34677";
chr12	Cufflinks	exon	109915065	109915165	.	-	.	gene_id "XLOC_038023"; transcript_id "5_00103029"; exon_number "7"; gene_name "uc001tok.1"; oId "SC4.7903.1"; nearest_ref "uc001tok.1"; class_code "j"; tss_id "TSS34677";
chr12	hg19_knownGene	exon	109886460	109889618	.	-	.	gene_id "XLOC_038023"; transcript_id "5_00101508"; exon_number "1"; gene_name "uc001toh.1"; oId "uc001toh.1"; nearest_ref "uc001toh.1"; class_code "="; tss_id "TSS34678";
chr12	hg19_knownGene	exon	109893923	109894118	.	-	.	gene_id "XLOC_038023"; transcript_id "5_00101508"; exon_number "2"; gene_name "uc001toh.1"; oId "uc001toh.1"; nearest_ref "uc001toh.1"; class_code "="; tss_id "TSS34678";
chr12	hg19_knownGene	exon	109895435	109895487	.	-	.	gene_id "XLOC_038023"; transcript_id "5_00101508"; exon_number "3"; gene_name "uc001toh.1"; oId "uc001toh.1"; nearest_ref "uc001toh.1"; class_code "="; tss_id "TSS34678";
chr12	hg19_knownGene	exon	109895797	109896790	.	-	.	gene_id "XLOC_038023"; transcript_id "5_00101508"; exon_number "4"; gene_name "uc001toh.1"; oId "uc001toh.1"; nearest_ref "uc001toh.1"; class_code "="; tss_id "TSS34678";
chr12	hg19_knownGene	exon	109886460	109889618	.	-	.	gene_id "XLOC_038023"; transcript_id "5_00101509"; exon_number "1"; gene_name "uc009zvi.1"; oId "uc009zvi.1"; nearest_ref "uc009zvi.1"; class_code "="; tss_id "TSS34679"; p_id "P34725";
chr12	hg19_knownGene	exon	109893923	109894049	.	-	.	gene_id "XLOC_038023"; transcript_id "5_00101509"; exon_number "2"; gene_name "uc009zvi.1"; oId "uc009zvi.1"; nearest_ref "uc009zvi.1"; class_code "="; tss_id "TSS34679"; p_id "P34725";
chr12	hg19_knownGene	exon	109895435	109895487	.	-	.	gene_id "XLOC_038023"; transcript_id "5_00101509"; exon_number "3"; gene_name "uc009zvi.1"; oId "uc009zvi.1"; nearest_ref "uc009zvi.1"; class_code "="; tss_id "TSS34679"; p_id "P34725";
chr12	hg19_knownGene	exon	109895797	109895883	.	-	.	gene_id "XLOC_038023"; transcript_id "5_00101509"; exon_number "4"; gene_name "uc009zvi.1"; oId "uc009zvi.1"; nearest_ref "uc009zvi.1"; class_code "="; tss_id "TSS34679"; p_id "P34725";
chr12	hg19_knownGene	exon	109898441	109898610	.	-	.	gene_id "XLOC_038023"; transcript_id "5_00101509"; exon_number "5"; gene_name "uc009zvi.1"; oId "uc009zvi.1"; nearest_ref "uc009zvi.1"; class_code "="; tss_id "TSS34679"; p_id "P34725";
chr12	hg19_knownGene	exon	109907320	109907533	.	-	.	gene_id "XLOC_038023"; transcript_id "5_00101509"; exon_number "6"; gene_name "uc009zvi.1"; oId "uc009zvi.1"; nearest_ref "uc009zvi.1"; class_code "="; tss_id "TSS34679"; p_id "P34725";
chr12	hg19_knownGene	exon	109886460	109889618	.	-	.	gene_id "XLOC_038023"; transcript_id "5_00101512"; exon_number "1"; gene_name "uc001tok.1"; oId "uc001tok.1"; nearest_ref "uc001tok.1"; class_code "="; tss_id "TSS34677"; p_id "P34724";
chr12	hg19_knownGene	exon	109893923	109894118	.	-	.	gene_id "XLOC_038023"; transcript_id "5_00101512"; exon_number "2"; gene_name "uc001tok.1"; oId "uc001tok.1"; nearest_ref "uc001tok.1"; class_code "="; tss_id "TSS34677"; p_id "P34724";
chr12	hg19_knownGene	exon	109895435	109895487	.	-	.	gene_id "XLOC_038023"; transcript_id "5_00101512"; exon_number "3"; gene_name "uc001tok.1"; oId "uc001tok.1"; nearest_ref "uc001tok.1"; class_code "="; tss_id "TSS34677"; p_id "P34724";
chr12	hg19_knownGene	exon	109895797	109895883	.	-	.	gene_id "XLOC_038023"; transcript_id "5_00101512"; exon_number "4"; gene_name "uc001tok.1"; oId "uc001tok.1"; nearest_ref "uc001tok.1"; class_code "="; tss_id "TSS34677"; p_id "P34724";
chr12	hg19_knownGene	exon	109907320	109907533	.	-	.	gene_id "XLOC_038023"; transcript_id "5_00101512"; exon_number "5"; gene_name "uc001tok.1"; oId "uc001tok.1"; nearest_ref "uc001tok.1"; class_code "="; tss_id "TSS34677"; p_id "P34724";
chr12	hg19_knownGene	exon	109915065	109915155	.	-	.	gene_id "XLOC_038023"; transcript_id "5_00101512"; exon_number "6"; gene_name "uc001tok.1"; oId "uc001tok.1"; nearest_ref "uc001tok.1"; class_code "="; tss_id "TSS34677"; p_id "P34724";
chr12	hg19_knownGene	exon	109886460	109889618	.	-	.	gene_id "XLOC_038023"; transcript_id "5_00101511"; exon_number "1"; gene_name "uc001toj.1"; oId "uc001toj.1"; nearest_ref "uc001toj.1"; class_code "="; tss_id "TSS34677"; p_id "P34723";
chr12	hg19_knownGene	exon	109893923	109894118	.	-	.	gene_id "XLOC_038023"; transcript_id "5_00101511"; exon_number "2"; gene_name "uc001toj.1"; oId "uc001toj.1"; nearest_ref "uc001toj.1"; class_code "="; tss_id "TSS34677"; p_id "P34723";
chr12	hg19_knownGene	exon	109895435	109895487	.	-	.	gene_id "XLOC_038023"; transcript_id "5_00101511"; exon_number "3"; gene_name "uc001toj.1"; oId "uc001toj.1"; nearest_ref "uc001toj.1"; class_code "="; tss_id "TSS34677"; p_id "P34723";
chr12	hg19_knownGene	exon	109895797	109895886	.	-	.	gene_id "XLOC_038023"; transcript_id "5_00101511"; exon_number "4"; gene_name "uc001toj.1"; oId "uc001toj.1"; nearest_ref "uc001toj.1"; class_code "="; tss_id "TSS34677"; p_id "P34723";
chr12	hg19_knownGene	exon	109898441	109898610	.	-	.	gene_id "XLOC_038023"; transcript_id "5_00101511"; exon_number "5"; gene_name "uc001toj.1"; oId "uc001toj.1"; nearest_ref "uc001toj.1"; class_code "="; tss_id "TSS34677"; p_id "P34723";
chr12	hg19_knownGene	exon	109907320	109909182	.	-	.	gene_id "XLOC_038023"; transcript_id "5_00101511"; exon_number "6"; gene_name "uc001toj.1"; oId "uc001toj.1"; nearest_ref "uc001toj.1"; class_code "="; tss_id "TSS34677"; p_id "P34723";
chr12	hg19_knownGene	exon	109915065	109915155	.	-	.	gene_id "XLOC_038023"; transcript_id "5_00101511"; exon_number "7"; gene_name "uc001toj.1"; oId "uc001toj.1"; nearest_ref "uc001toj.1"; class_code "="; tss_id "TSS34677"; p_id "P34723";
chr12	hg19_knownGene	exon	109886460	109889618	.	-	.	gene_id "XLOC_038023"; transcript_id "5_00101510"; exon_number "1"; gene_name "uc001toi.1"; oId "uc001toi.1"; nearest_ref "uc001toi.1"; class_code "="; tss_id "TSS34677"; p_id "P34722";
chr12	hg19_knownGene	exon	109893923	109894118	.	-	.	gene_id "XLOC_038023"; transcript_id "5_00101510"; exon_number "2"; gene_name "uc001toi.1"; oId "uc001toi.1"; nearest_ref "uc001toi.1"; class_code "="; tss_id "TSS34677"; p_id "P34722";
chr12	hg19_knownGene	exon	109895435	109895487	.	-	.	gene_id "XLOC_038023"; transcript_id "5_00101510"; exon_number "3"; gene_name "uc001toi.1"; oId "uc001toi.1"; nearest_ref "uc001toi.1"; class_code "="; tss_id "TSS34677"; p_id "P34722";
chr12	hg19_knownGene	exon	109895797	109895883	.	-	.	gene_id "XLOC_038023"; transcript_id "5_00101510"; exon_number "4"; gene_name "uc001toi.1"; oId "uc001toi.1"; nearest_ref "uc001toi.1"; class_code "="; tss_id "TSS34677"; p_id "P34722";
chr12	hg19_knownGene	exon	109898441	109898610	.	-	.	gene_id "XLOC_038023"; transcript_id "5_00101510"; exon_number "5"; gene_name "uc001toi.1"; oId "uc001toi.1"; nearest_ref "uc001toi.1"; class_code "="; tss_id "TSS34677"; p_id "P34722";
chr12	hg19_knownGene	exon	109907320	109907533	.	-	.	gene_id "XLOC_038023"; transcript_id "5_00101510"; exon_number "6"; gene_name "uc001toi.1"; oId "uc001toi.1"; nearest_ref "uc001toi.1"; class_code "="; tss_id "TSS34677"; p_id "P34722";
chr12	hg19_knownGene	exon	109915065	109915155	.	-	.	gene_id "XLOC_038023"; transcript_id "5_00101510"; exon_number "7"; gene_name "uc001toi.1"; oId "uc001toi.1"; nearest_ref "uc001toi.1"; class_code "="; tss_id "TSS34677"; p_id "P34722";
chr12	Cufflinks	exon	109891434	109891459	.	-	.	gene_id "XLOC_038023"; transcript_id "5_00103030"; exon_number "1"; gene_name "uc001tok.1"; oId "SC4.7903.7"; nearest_ref "uc001tok.1"; class_code "j"; tss_id "TSS34677";
chr12	Cufflinks	exon	109893923	109894118	.	-	.	gene_id "XLOC_038023"; transcript_id "5_00103030"; exon_number "2"; gene_name "uc001tok.1"; oId "SC4.7903.7"; nearest_ref "uc001tok.1"; class_code "j"; tss_id "TSS34677";
chr12	Cufflinks	exon	109895435	109895487	.	-	.	gene_id "XLOC_038023"; transcript_id "5_00103030"; exon_number "3"; gene_name "uc001tok.1"; oId "SC4.7903.7"; nearest_ref "uc001tok.1"; class_code "j"; tss_id "TSS34677";
chr12	Cufflinks	exon	109895797	109895883	.	-	.	gene_id "XLOC_038023"; transcript_id "5_00103030"; exon_number "4"; gene_name "uc001tok.1"; oId "SC4.7903.7"; nearest_ref "uc001tok.1"; class_code "j"; tss_id "TSS34677";
chr12	Cufflinks	exon	109898441	109898610	.	-	.	gene_id "XLOC_038023"; transcript_id "5_00103030"; exon_number "5"; gene_name "uc001tok.1"; oId "SC4.7903.7"; nearest_ref "uc001tok.1"; class_code "j"; tss_id "TSS34677";
chr12	Cufflinks	exon	109907320	109907533	.	-	.	gene_id "XLOC_038023"; transcript_id "5_00103030"; exon_number "6"; gene_name "uc001tok.1"; oId "SC4.7903.7"; nearest_ref "uc001tok.1"; class_code "j"; tss_id "TSS34677";
chr12	Cufflinks	exon	109915065	109915165	.	-	.	gene_id "XLOC_038023"; transcript_id "5_00103030"; exon_number "7"; gene_name "uc001tok.1"; oId "SC4.7903.7"; nearest_ref "uc001tok.1"; class_code "j"; tss_id "TSS34677";
chr12	Cufflinks	exon	109991523	109994941	.	-	.	gene_id "XLOC_038024"; transcript_id "5_00101513"; exon_number "1"; gene_name "uc001tox.2"; oId "SC3.5167.6"; nearest_ref "uc001tox.2"; class_code "j"; tss_id "TSS34680";
chr12	Cufflinks	exon	109996901	109996960	.	-	.	gene_id "XLOC_038024"; transcript_id "5_00101513"; exon_number "2"; gene_name "uc001tox.2"; oId "SC3.5167.6"; nearest_ref "uc001tox.2"; class_code "j"; tss_id "TSS34680";
chr12	Cufflinks	exon	109998845	109998909	.	-	.	gene_id "XLOC_038024"; transcript_id "5_00101513"; exon_number "3"; gene_name "uc001tox.2"; oId "SC3.5167.6"; nearest_ref "uc001tox.2"; class_code "j"; tss_id "TSS34680";
chr12	Cufflinks	exon	109999225	109999322	.	-	.	gene_id "XLOC_038024"; transcript_id "5_00101513"; exon_number "4"; gene_name "uc001tox.2"; oId "SC3.5167.6"; nearest_ref "uc001tox.2"; class_code "j"; tss_id "TSS34680";
chr12	Cufflinks	exon	109999585	109999657	.	-	.	gene_id "XLOC_038024"; transcript_id "5_00101513"; exon_number "5"; gene_name "uc001tox.2"; oId "SC3.5167.6"; nearest_ref "uc001tox.2"; class_code "j"; tss_id "TSS34680";
chr12	Cufflinks	exon	110002924	110002981	.	-	.	gene_id "XLOC_038024"; transcript_id "5_00101513"; exon_number "6"; gene_name "uc001tox.2"; oId "SC3.5167.6"; nearest_ref "uc001tox.2"; class_code "j"; tss_id "TSS34680";
chr12	Cufflinks	exon	110006575	110006668	.	-	.	gene_id "XLOC_038024"; transcript_id "5_00101513"; exon_number "7"; gene_name "uc001tox.2"; oId "SC3.5167.6"; nearest_ref "uc001tox.2"; class_code "j"; tss_id "TSS34680";
chr12	Cufflinks	exon	110007777	110007805	.	-	.	gene_id "XLOC_038024"; transcript_id "5_00101513"; exon_number "8"; gene_name "uc001tox.2"; oId "SC3.5167.6"; nearest_ref "uc001tox.2"; class_code "j"; tss_id "TSS34680";
chr12	hg19_knownGene	exon	109991523	109994941	.	-	.	gene_id "XLOC_038024"; transcript_id "5_00101517"; exon_number "1"; gene_name "uc001tox.2"; oId "uc001tox.2"; nearest_ref "uc001tox.2"; class_code "="; tss_id "TSS34681"; p_id "P34727";
chr12	hg19_knownGene	exon	109996901	109996960	.	-	.	gene_id "XLOC_038024"; transcript_id "5_00101517"; exon_number "2"; gene_name "uc001tox.2"; oId "uc001tox.2"; nearest_ref "uc001tox.2"; class_code "="; tss_id "TSS34681"; p_id "P34727";
chr12	hg19_knownGene	exon	109998845	109998909	.	-	.	gene_id "XLOC_038024"; transcript_id "5_00101517"; exon_number "3"; gene_name "uc001tox.2"; oId "uc001tox.2"; nearest_ref "uc001tox.2"; class_code "="; tss_id "TSS34681"; p_id "P34727";
chr12	hg19_knownGene	exon	109999225	109999322	.	-	.	gene_id "XLOC_038024"; transcript_id "5_00101517"; exon_number "4"; gene_name "uc001tox.2"; oId "uc001tox.2"; nearest_ref "uc001tox.2"; class_code "="; tss_id "TSS34681"; p_id "P34727";
chr12	hg19_knownGene	exon	109999585	109999657	.	-	.	gene_id "XLOC_038024"; transcript_id "5_00101517"; exon_number "5"; gene_name "uc001tox.2"; oId "uc001tox.2"; nearest_ref "uc001tox.2"; class_code "="; tss_id "TSS34681"; p_id "P34727";
chr12	hg19_knownGene	exon	110002924	110002981	.	-	.	gene_id "XLOC_038024"; transcript_id "5_00101517"; exon_number "6"; gene_name "uc001tox.2"; oId "uc001tox.2"; nearest_ref "uc001tox.2"; class_code "="; tss_id "TSS34681"; p_id "P34727";
chr12	hg19_knownGene	exon	110011152	110011358	.	-	.	gene_id "XLOC_038024"; transcript_id "5_00101517"; exon_number "7"; gene_name "uc001tox.2"; oId "uc001tox.2"; nearest_ref "uc001tox.2"; class_code "="; tss_id "TSS34681"; p_id "P34727";
chr12	hg19_knownGene	exon	109991523	109994941	.	-	.	gene_id "XLOC_038024"; transcript_id "5_00101518"; exon_number "1"; gene_name "uc010sxq.1"; oId "uc010sxq.1"; nearest_ref "uc010sxq.1"; class_code "="; tss_id "TSS34681"; p_id "P34728";
chr12	hg19_knownGene	exon	109996901	109996960	.	-	.	gene_id "XLOC_038024"; transcript_id "5_00101518"; exon_number "2"; gene_name "uc010sxq.1"; oId "uc010sxq.1"; nearest_ref "uc010sxq.1"; class_code "="; tss_id "TSS34681"; p_id "P34728";
chr12	hg19_knownGene	exon	109998845	109998909	.	-	.	gene_id "XLOC_038024"; transcript_id "5_00101518"; exon_number "3"; gene_name "uc010sxq.1"; oId "uc010sxq.1"; nearest_ref "uc010sxq.1"; class_code "="; tss_id "TSS34681"; p_id "P34728";
chr12	hg19_knownGene	exon	109999225	109999322	.	-	.	gene_id "XLOC_038024"; transcript_id "5_00101518"; exon_number "4"; gene_name "uc010sxq.1"; oId "uc010sxq.1"; nearest_ref "uc010sxq.1"; class_code "="; tss_id "TSS34681"; p_id "P34728";
chr12	hg19_knownGene	exon	109999585	109999657	.	-	.	gene_id "XLOC_038024"; transcript_id "5_00101518"; exon_number "5"; gene_name "uc010sxq.1"; oId "uc010sxq.1"; nearest_ref "uc010sxq.1"; class_code "="; tss_id "TSS34681"; p_id "P34728";
chr12	hg19_knownGene	exon	110002924	110002981	.	-	.	gene_id "XLOC_038024"; transcript_id "5_00101518"; exon_number "6"; gene_name "uc010sxq.1"; oId "uc010sxq.1"; nearest_ref "uc010sxq.1"; class_code "="; tss_id "TSS34681"; p_id "P34728";
chr12	hg19_knownGene	exon	110004816	110004972	.	-	.	gene_id "XLOC_038024"; transcript_id "5_00101518"; exon_number "7"; gene_name "uc010sxq.1"; oId "uc010sxq.1"; nearest_ref "uc010sxq.1"; class_code "="; tss_id "TSS34681"; p_id "P34728";
chr12	hg19_knownGene	exon	110006575	110006668	.	-	.	gene_id "XLOC_038024"; transcript_id "5_00101518"; exon_number "8"; gene_name "uc010sxq.1"; oId "uc010sxq.1"; nearest_ref "uc010sxq.1"; class_code "="; tss_id "TSS34681"; p_id "P34728";
chr12	hg19_knownGene	exon	110009454	110009515	.	-	.	gene_id "XLOC_038024"; transcript_id "5_00101518"; exon_number "9"; gene_name "uc010sxq.1"; oId "uc010sxq.1"; nearest_ref "uc010sxq.1"; class_code "="; tss_id "TSS34681"; p_id "P34728";
chr12	hg19_knownGene	exon	110011152	110011358	.	-	.	gene_id "XLOC_038024"; transcript_id "5_00101518"; exon_number "10"; gene_name "uc010sxq.1"; oId "uc010sxq.1"; nearest_ref "uc010sxq.1"; class_code "="; tss_id "TSS34681"; p_id "P34728";
chr12	hg19_knownGene	exon	109991523	109994941	.	-	.	gene_id "XLOC_038024"; transcript_id "5_00101516"; exon_number "1"; gene_name "uc001tow.2"; oId "uc001tow.2"; nearest_ref "uc001tow.2"; class_code "="; tss_id "TSS34681";
chr12	hg19_knownGene	exon	109996901	109996960	.	-	.	gene_id "XLOC_038024"; transcript_id "5_00101516"; exon_number "2"; gene_name "uc001tow.2"; oId "uc001tow.2"; nearest_ref "uc001tow.2"; class_code "="; tss_id "TSS34681";
chr12	hg19_knownGene	exon	109998845	109998909	.	-	.	gene_id "XLOC_038024"; transcript_id "5_00101516"; exon_number "3"; gene_name "uc001tow.2"; oId "uc001tow.2"; nearest_ref "uc001tow.2"; class_code "="; tss_id "TSS34681";
chr12	hg19_knownGene	exon	109999048	109999134	.	-	.	gene_id "XLOC_038024"; transcript_id "5_00101516"; exon_number "4"; gene_name "uc001tow.2"; oId "uc001tow.2"; nearest_ref "uc001tow.2"; class_code "="; tss_id "TSS34681";
chr12	hg19_knownGene	exon	109999225	109999322	.	-	.	gene_id "XLOC_038024"; transcript_id "5_00101516"; exon_number "5"; gene_name "uc001tow.2"; oId "uc001tow.2"; nearest_ref "uc001tow.2"; class_code "="; tss_id "TSS34681";
chr12	hg19_knownGene	exon	109999585	109999657	.	-	.	gene_id "XLOC_038024"; transcript_id "5_00101516"; exon_number "6"; gene_name "uc001tow.2"; oId "uc001tow.2"; nearest_ref "uc001tow.2"; class_code "="; tss_id "TSS34681";
chr12	hg19_knownGene	exon	110002924	110002981	.	-	.	gene_id "XLOC_038024"; transcript_id "5_00101516"; exon_number "7"; gene_name "uc001tow.2"; oId "uc001tow.2"; nearest_ref "uc001tow.2"; class_code "="; tss_id "TSS34681";
chr12	hg19_knownGene	exon	110006575	110006668	.	-	.	gene_id "XLOC_038024"; transcript_id "5_00101516"; exon_number "8"; gene_name "uc001tow.2"; oId "uc001tow.2"; nearest_ref "uc001tow.2"; class_code "="; tss_id "TSS34681";
chr12	hg19_knownGene	exon	110011152	110011358	.	-	.	gene_id "XLOC_038024"; transcript_id "5_00101516"; exon_number "9"; gene_name "uc001tow.2"; oId "uc001tow.2"; nearest_ref "uc001tow.2"; class_code "="; tss_id "TSS34681";
chr12	hg19_knownGene	exon	109991523	109994941	.	-	.	gene_id "XLOC_038024"; transcript_id "5_00101515"; exon_number "1"; gene_name "uc001tov.2"; oId "uc001tov.2"; nearest_ref "uc001tov.2"; class_code "="; tss_id "TSS34681";
chr12	hg19_knownGene	exon	109996901	109996960	.	-	.	gene_id "XLOC_038024"; transcript_id "5_00101515"; exon_number "2"; gene_name "uc001tov.2"; oId "uc001tov.2"; nearest_ref "uc001tov.2"; class_code "="; tss_id "TSS34681";
chr12	hg19_knownGene	exon	109998845	109998909	.	-	.	gene_id "XLOC_038024"; transcript_id "5_00101515"; exon_number "3"; gene_name "uc001tov.2"; oId "uc001tov.2"; nearest_ref "uc001tov.2"; class_code "="; tss_id "TSS34681";
chr12	hg19_knownGene	exon	109999048	109999134	.	-	.	gene_id "XLOC_038024"; transcript_id "5_00101515"; exon_number "4"; gene_name "uc001tov.2"; oId "uc001tov.2"; nearest_ref "uc001tov.2"; class_code "="; tss_id "TSS34681";
chr12	hg19_knownGene	exon	109999225	109999322	.	-	.	gene_id "XLOC_038024"; transcript_id "5_00101515"; exon_number "5"; gene_name "uc001tov.2"; oId "uc001tov.2"; nearest_ref "uc001tov.2"; class_code "="; tss_id "TSS34681";
chr12	hg19_knownGene	exon	109999585	109999657	.	-	.	gene_id "XLOC_038024"; transcript_id "5_00101515"; exon_number "6"; gene_name "uc001tov.2"; oId "uc001tov.2"; nearest_ref "uc001tov.2"; class_code "="; tss_id "TSS34681";
chr12	hg19_knownGene	exon	110002924	110002981	.	-	.	gene_id "XLOC_038024"; transcript_id "5_00101515"; exon_number "7"; gene_name "uc001tov.2"; oId "uc001tov.2"; nearest_ref "uc001tov.2"; class_code "="; tss_id "TSS34681";
chr12	hg19_knownGene	exon	110006575	110006668	.	-	.	gene_id "XLOC_038024"; transcript_id "5_00101515"; exon_number "8"; gene_name "uc001tov.2"; oId "uc001tov.2"; nearest_ref "uc001tov.2"; class_code "="; tss_id "TSS34681";
chr12	hg19_knownGene	exon	110009454	110009515	.	-	.	gene_id "XLOC_038024"; transcript_id "5_00101515"; exon_number "9"; gene_name "uc001tov.2"; oId "uc001tov.2"; nearest_ref "uc001tov.2"; class_code "="; tss_id "TSS34681";
chr12	hg19_knownGene	exon	110011152	110011358	.	-	.	gene_id "XLOC_038024"; transcript_id "5_00101515"; exon_number "10"; gene_name "uc001tov.2"; oId "uc001tov.2"; nearest_ref "uc001tov.2"; class_code "="; tss_id "TSS34681";
chr12	hg19_knownGene	exon	109991523	109994941	.	-	.	gene_id "XLOC_038024"; transcript_id "5_00101514"; exon_number "1"; gene_name "uc001tou.2"; oId "uc001tou.2"; nearest_ref "uc001tou.2"; class_code "="; tss_id "TSS34681"; p_id "P34726";
chr12	hg19_knownGene	exon	109996901	109996960	.	-	.	gene_id "XLOC_038024"; transcript_id "5_00101514"; exon_number "2"; gene_name "uc001tou.2"; oId "uc001tou.2"; nearest_ref "uc001tou.2"; class_code "="; tss_id "TSS34681"; p_id "P34726";
chr12	hg19_knownGene	exon	109998845	109998909	.	-	.	gene_id "XLOC_038024"; transcript_id "5_00101514"; exon_number "3"; gene_name "uc001tou.2"; oId "uc001tou.2"; nearest_ref "uc001tou.2"; class_code "="; tss_id "TSS34681"; p_id "P34726";
chr12	hg19_knownGene	exon	109999225	109999322	.	-	.	gene_id "XLOC_038024"; transcript_id "5_00101514"; exon_number "4"; gene_name "uc001tou.2"; oId "uc001tou.2"; nearest_ref "uc001tou.2"; class_code "="; tss_id "TSS34681"; p_id "P34726";
chr12	hg19_knownGene	exon	109999585	109999657	.	-	.	gene_id "XLOC_038024"; transcript_id "5_00101514"; exon_number "5"; gene_name "uc001tou.2"; oId "uc001tou.2"; nearest_ref "uc001tou.2"; class_code "="; tss_id "TSS34681"; p_id "P34726";
chr12	hg19_knownGene	exon	110002924	110002981	.	-	.	gene_id "XLOC_038024"; transcript_id "5_00101514"; exon_number "6"; gene_name "uc001tou.2"; oId "uc001tou.2"; nearest_ref "uc001tou.2"; class_code "="; tss_id "TSS34681"; p_id "P34726";
chr12	hg19_knownGene	exon	110006575	110006668	.	-	.	gene_id "XLOC_038024"; transcript_id "5_00101514"; exon_number "7"; gene_name "uc001tou.2"; oId "uc001tou.2"; nearest_ref "uc001tou.2"; class_code "="; tss_id "TSS34681"; p_id "P34726";
chr12	hg19_knownGene	exon	110009454	110009515	.	-	.	gene_id "XLOC_038024"; transcript_id "5_00101514"; exon_number "8"; gene_name "uc001tou.2"; oId "uc001tou.2"; nearest_ref "uc001tou.2"; class_code "="; tss_id "TSS34681"; p_id "P34726";
chr12	hg19_knownGene	exon	110011152	110011358	.	-	.	gene_id "XLOC_038024"; transcript_id "5_00101514"; exon_number "9"; gene_name "uc001tou.2"; oId "uc001tou.2"; nearest_ref "uc001tou.2"; class_code "="; tss_id "TSS34681"; p_id "P34726";
chr12	hg19_knownGene	exon	110171131	110171342	.	-	.	gene_id "XLOC_038025"; transcript_id "5_00101520"; exon_number "1"; gene_name "uc010sxs.1"; oId "uc010sxs.1"; nearest_ref "uc010sxs.1"; class_code "="; tss_id "TSS34682";
chr12	hg19_knownGene	exon	110171914	110172398	.	-	.	gene_id "XLOC_038025"; transcript_id "5_00101520"; exon_number "2"; gene_name "uc010sxs.1"; oId "uc010sxs.1"; nearest_ref "uc010sxs.1"; class_code "="; tss_id "TSS34682";
chr12	hg19_knownGene	exon	110173396	110173626	.	-	.	gene_id "XLOC_038025"; transcript_id "5_00101520"; exon_number "3"; gene_name "uc010sxs.1"; oId "uc010sxs.1"; nearest_ref "uc010sxs.1"; class_code "="; tss_id "TSS34682";
chr12	hg19_knownGene	exon	110179910	110179970	.	-	.	gene_id "XLOC_038025"; transcript_id "5_00101520"; exon_number "4"; gene_name "uc010sxs.1"; oId "uc010sxs.1"; nearest_ref "uc010sxs.1"; class_code "="; tss_id "TSS34682";
chr12	hg19_knownGene	exon	110211102	110211292	.	-	.	gene_id "XLOC_038025"; transcript_id "5_00101520"; exon_number "5"; gene_name "uc010sxs.1"; oId "uc010sxs.1"; nearest_ref "uc010sxs.1"; class_code "="; tss_id "TSS34682";
chr12	hg19_knownGene	exon	110171131	110171342	.	-	.	gene_id "XLOC_038025"; transcript_id "5_00101519"; exon_number "1"; gene_name "uc001tpe.2"; oId "uc001tpe.2"; nearest_ref "uc001tpe.2"; class_code "="; tss_id "TSS34682";
chr12	hg19_knownGene	exon	110171914	110172398	.	-	.	gene_id "XLOC_038025"; transcript_id "5_00101519"; exon_number "2"; gene_name "uc001tpe.2"; oId "uc001tpe.2"; nearest_ref "uc001tpe.2"; class_code "="; tss_id "TSS34682";
chr12	hg19_knownGene	exon	110173396	110173626	.	-	.	gene_id "XLOC_038025"; transcript_id "5_00101519"; exon_number "3"; gene_name "uc001tpe.2"; oId "uc001tpe.2"; nearest_ref "uc001tpe.2"; class_code "="; tss_id "TSS34682";
chr12	hg19_knownGene	exon	110211102	110211292	.	-	.	gene_id "XLOC_038025"; transcript_id "5_00101519"; exon_number "4"; gene_name "uc001tpe.2"; oId "uc001tpe.2"; nearest_ref "uc001tpe.2"; class_code "="; tss_id "TSS34682";
chr12	Cufflinks	exon	110171382	110172398	.	-	.	gene_id "XLOC_038025"; transcript_id "5_00103031"; exon_number "1"; gene_name "uc001tpe.2"; oId "SC4.7886.3"; nearest_ref "uc001tpe.2"; class_code "c"; tss_id "TSS34682";
chr12	Cufflinks	exon	110173396	110173626	.	-	.	gene_id "XLOC_038025"; transcript_id "5_00103031"; exon_number "2"; gene_name "uc001tpe.2"; oId "SC4.7886.3"; nearest_ref "uc001tpe.2"; class_code "c"; tss_id "TSS34682";
chr12	Cufflinks	exon	110211102	110211292	.	-	.	gene_id "XLOC_038025"; transcript_id "5_00103031"; exon_number "3"; gene_name "uc001tpe.2"; oId "SC4.7886.3"; nearest_ref "uc001tpe.2"; class_code "c"; tss_id "TSS34682";
chr12	Cufflinks	exon	110171489	110172398	.	-	.	gene_id "XLOC_038025"; transcript_id "5_00103851"; exon_number "1"; gene_name "uc010sxs.1"; oId "upf3.5394.3"; nearest_ref "uc010sxs.1"; class_code "c"; tss_id "TSS34682";
chr12	Cufflinks	exon	110173396	110173626	.	-	.	gene_id "XLOC_038025"; transcript_id "5_00103851"; exon_number "2"; gene_name "uc010sxs.1"; oId "upf3.5394.3"; nearest_ref "uc010sxs.1"; class_code "c"; tss_id "TSS34682";
chr12	Cufflinks	exon	110179910	110179970	.	-	.	gene_id "XLOC_038025"; transcript_id "5_00103851"; exon_number "3"; gene_name "uc010sxs.1"; oId "upf3.5394.3"; nearest_ref "uc010sxs.1"; class_code "c"; tss_id "TSS34682";
chr12	Cufflinks	exon	110211102	110211292	.	-	.	gene_id "XLOC_038025"; transcript_id "5_00103851"; exon_number "4"; gene_name "uc010sxs.1"; oId "upf3.5394.3"; nearest_ref "uc010sxs.1"; class_code "c"; tss_id "TSS34682";
chr12	Cufflinks	exon	110175782	110176107	.	-	.	gene_id "XLOC_038026"; transcript_id "5_00103032"; exon_number "1"; gene_name "uc001tpe.2"; oId "SC4.7887.1"; nearest_ref "uc001tpe.2"; class_code "i";
chr12	Cufflinks	exon	110214100	110214379	.	-	.	gene_id "XLOC_038027"; transcript_id "5_00105166"; exon_number "1"; oId "upf1_r4.9225.1"; class_code "u";
chr12	hg19_knownGene	exon	110220894	110221583	.	-	.	gene_id "XLOC_038028"; transcript_id "5_00101521"; exon_number "1"; gene_name "uc001tpg.1"; oId "uc001tpg.1"; nearest_ref "uc001tpg.1"; class_code "="; tss_id "TSS34683"; p_id "P34733";
chr12	hg19_knownGene	exon	110222121	110222242	.	-	.	gene_id "XLOC_038028"; transcript_id "5_00101521"; exon_number "2"; gene_name "uc001tpg.1"; oId "uc001tpg.1"; nearest_ref "uc001tpg.1"; class_code "="; tss_id "TSS34683"; p_id "P34733";
chr12	hg19_knownGene	exon	110224515	110224642	.	-	.	gene_id "XLOC_038028"; transcript_id "5_00101521"; exon_number "3"; gene_name "uc001tpg.1"; oId "uc001tpg.1"; nearest_ref "uc001tpg.1"; class_code "="; tss_id "TSS34683"; p_id "P34733";
chr12	hg19_knownGene	exon	110226205	110226521	.	-	.	gene_id "XLOC_038028"; transcript_id "5_00101521"; exon_number "4"; gene_name "uc001tpg.1"; oId "uc001tpg.1"; nearest_ref "uc001tpg.1"; class_code "="; tss_id "TSS34683"; p_id "P34733";
chr12	hg19_knownGene	exon	110230168	110230234	.	-	.	gene_id "XLOC_038028"; transcript_id "5_00101521"; exon_number "5"; gene_name "uc001tpg.1"; oId "uc001tpg.1"; nearest_ref "uc001tpg.1"; class_code "="; tss_id "TSS34683"; p_id "P34733";
chr12	hg19_knownGene	exon	110230457	110230622	.	-	.	gene_id "XLOC_038028"; transcript_id "5_00101521"; exon_number "6"; gene_name "uc001tpg.1"; oId "uc001tpg.1"; nearest_ref "uc001tpg.1"; class_code "="; tss_id "TSS34683"; p_id "P34733";
chr12	hg19_knownGene	exon	110231332	110231405	.	-	.	gene_id "XLOC_038028"; transcript_id "5_00101521"; exon_number "7"; gene_name "uc001tpg.1"; oId "uc001tpg.1"; nearest_ref "uc001tpg.1"; class_code "="; tss_id "TSS34683"; p_id "P34733";
chr12	hg19_knownGene	exon	110231735	110231827	.	-	.	gene_id "XLOC_038028"; transcript_id "5_00101521"; exon_number "8"; gene_name "uc001tpg.1"; oId "uc001tpg.1"; nearest_ref "uc001tpg.1"; class_code "="; tss_id "TSS34683"; p_id "P34733";
chr12	hg19_knownGene	exon	110232134	110232292	.	-	.	gene_id "XLOC_038028"; transcript_id "5_00101521"; exon_number "9"; gene_name "uc001tpg.1"; oId "uc001tpg.1"; nearest_ref "uc001tpg.1"; class_code "="; tss_id "TSS34683"; p_id "P34733";
chr12	hg19_knownGene	exon	110234330	110234509	.	-	.	gene_id "XLOC_038028"; transcript_id "5_00101521"; exon_number "10"; gene_name "uc001tpg.1"; oId "uc001tpg.1"; nearest_ref "uc001tpg.1"; class_code "="; tss_id "TSS34683"; p_id "P34733";
chr12	hg19_knownGene	exon	110236419	110236717	.	-	.	gene_id "XLOC_038028"; transcript_id "5_00101521"; exon_number "11"; gene_name "uc001tpg.1"; oId "uc001tpg.1"; nearest_ref "uc001tpg.1"; class_code "="; tss_id "TSS34683"; p_id "P34733";
chr12	hg19_knownGene	exon	110238423	110238563	.	-	.	gene_id "XLOC_038028"; transcript_id "5_00101521"; exon_number "12"; gene_name "uc001tpg.1"; oId "uc001tpg.1"; nearest_ref "uc001tpg.1"; class_code "="; tss_id "TSS34683"; p_id "P34733";
chr12	hg19_knownGene	exon	110240796	110240948	.	-	.	gene_id "XLOC_038028"; transcript_id "5_00101521"; exon_number "13"; gene_name "uc001tpg.1"; oId "uc001tpg.1"; nearest_ref "uc001tpg.1"; class_code "="; tss_id "TSS34683"; p_id "P34733";
chr12	hg19_knownGene	exon	110246101	110246273	.	-	.	gene_id "XLOC_038028"; transcript_id "5_00101521"; exon_number "14"; gene_name "uc001tpg.1"; oId "uc001tpg.1"; nearest_ref "uc001tpg.1"; class_code "="; tss_id "TSS34683"; p_id "P34733";
chr12	hg19_knownGene	exon	110252216	110252420	.	-	.	gene_id "XLOC_038028"; transcript_id "5_00101521"; exon_number "15"; gene_name "uc001tpg.1"; oId "uc001tpg.1"; nearest_ref "uc001tpg.1"; class_code "="; tss_id "TSS34683"; p_id "P34733";
chr12	hg19_knownGene	exon	110252523	110252601	.	-	.	gene_id "XLOC_038028"; transcript_id "5_00101521"; exon_number "16"; gene_name "uc001tpg.1"; oId "uc001tpg.1"; nearest_ref "uc001tpg.1"; class_code "="; tss_id "TSS34683"; p_id "P34733";
chr12	hg19_knownGene	exon	110220894	110221583	.	-	.	gene_id "XLOC_038028"; transcript_id "5_00101523"; exon_number "1"; gene_name "uc001tph.1"; oId "uc001tph.1"; nearest_ref "uc001tph.1"; class_code "="; tss_id "TSS34683"; p_id "P34730";
chr12	hg19_knownGene	exon	110222121	110222242	.	-	.	gene_id "XLOC_038028"; transcript_id "5_00101523"; exon_number "2"; gene_name "uc001tph.1"; oId "uc001tph.1"; nearest_ref "uc001tph.1"; class_code "="; tss_id "TSS34683"; p_id "P34730";
chr12	hg19_knownGene	exon	110224515	110224642	.	-	.	gene_id "XLOC_038028"; transcript_id "5_00101523"; exon_number "3"; gene_name "uc001tph.1"; oId "uc001tph.1"; nearest_ref "uc001tph.1"; class_code "="; tss_id "TSS34683"; p_id "P34730";
chr12	hg19_knownGene	exon	110226205	110226521	.	-	.	gene_id "XLOC_038028"; transcript_id "5_00101523"; exon_number "4"; gene_name "uc001tph.1"; oId "uc001tph.1"; nearest_ref "uc001tph.1"; class_code "="; tss_id "TSS34683"; p_id "P34730";
chr12	hg19_knownGene	exon	110230168	110230234	.	-	.	gene_id "XLOC_038028"; transcript_id "5_00101523"; exon_number "5"; gene_name "uc001tph.1"; oId "uc001tph.1"; nearest_ref "uc001tph.1"; class_code "="; tss_id "TSS34683"; p_id "P34730";
chr12	hg19_knownGene	exon	110230457	110230622	.	-	.	gene_id "XLOC_038028"; transcript_id "5_00101523"; exon_number "6"; gene_name "uc001tph.1"; oId "uc001tph.1"; nearest_ref "uc001tph.1"; class_code "="; tss_id "TSS34683"; p_id "P34730";
chr12	hg19_knownGene	exon	110231332	110231405	.	-	.	gene_id "XLOC_038028"; transcript_id "5_00101523"; exon_number "7"; gene_name "uc001tph.1"; oId "uc001tph.1"; nearest_ref "uc001tph.1"; class_code "="; tss_id "TSS34683"; p_id "P34730";
chr12	hg19_knownGene	exon	110231735	110231827	.	-	.	gene_id "XLOC_038028"; transcript_id "5_00101523"; exon_number "8"; gene_name "uc001tph.1"; oId "uc001tph.1"; nearest_ref "uc001tph.1"; class_code "="; tss_id "TSS34683"; p_id "P34730";
chr12	hg19_knownGene	exon	110232134	110232292	.	-	.	gene_id "XLOC_038028"; transcript_id "5_00101523"; exon_number "9"; gene_name "uc001tph.1"; oId "uc001tph.1"; nearest_ref "uc001tph.1"; class_code "="; tss_id "TSS34683"; p_id "P34730";
chr12	hg19_knownGene	exon	110234330	110234509	.	-	.	gene_id "XLOC_038028"; transcript_id "5_00101523"; exon_number "10"; gene_name "uc001tph.1"; oId "uc001tph.1"; nearest_ref "uc001tph.1"; class_code "="; tss_id "TSS34683"; p_id "P34730";
chr12	hg19_knownGene	exon	110236419	110236717	.	-	.	gene_id "XLOC_038028"; transcript_id "5_00101523"; exon_number "11"; gene_name "uc001tph.1"; oId "uc001tph.1"; nearest_ref "uc001tph.1"; class_code "="; tss_id "TSS34683"; p_id "P34730";
chr12	hg19_knownGene	exon	110240796	110240948	.	-	.	gene_id "XLOC_038028"; transcript_id "5_00101523"; exon_number "12"; gene_name "uc001tph.1"; oId "uc001tph.1"; nearest_ref "uc001tph.1"; class_code "="; tss_id "TSS34683"; p_id "P34730";
chr12	hg19_knownGene	exon	110246101	110246273	.	-	.	gene_id "XLOC_038028"; transcript_id "5_00101523"; exon_number "13"; gene_name "uc001tph.1"; oId "uc001tph.1"; nearest_ref "uc001tph.1"; class_code "="; tss_id "TSS34683"; p_id "P34730";
chr12	hg19_knownGene	exon	110252216	110252632	.	-	.	gene_id "XLOC_038028"; transcript_id "5_00101523"; exon_number "14"; gene_name "uc001tph.1"; oId "uc001tph.1"; nearest_ref "uc001tph.1"; class_code "="; tss_id "TSS34683"; p_id "P34730";
chr12	hg19_knownGene	exon	110220894	110221583	.	-	.	gene_id "XLOC_038028"; transcript_id "5_00101522"; exon_number "1"; gene_name "uc001tpi.1"; oId "uc001tpi.1"; nearest_ref "uc001tpi.1"; class_code "="; tss_id "TSS34683"; p_id "P34729";
chr12	hg19_knownGene	exon	110222121	110222242	.	-	.	gene_id "XLOC_038028"; transcript_id "5_00101522"; exon_number "2"; gene_name "uc001tpi.1"; oId "uc001tpi.1"; nearest_ref "uc001tpi.1"; class_code "="; tss_id "TSS34683"; p_id "P34729";
chr12	hg19_knownGene	exon	110224515	110224642	.	-	.	gene_id "XLOC_038028"; transcript_id "5_00101522"; exon_number "3"; gene_name "uc001tpi.1"; oId "uc001tpi.1"; nearest_ref "uc001tpi.1"; class_code "="; tss_id "TSS34683"; p_id "P34729";
chr12	hg19_knownGene	exon	110226205	110226521	.	-	.	gene_id "XLOC_038028"; transcript_id "5_00101522"; exon_number "4"; gene_name "uc001tpi.1"; oId "uc001tpi.1"; nearest_ref "uc001tpi.1"; class_code "="; tss_id "TSS34683"; p_id "P34729";
chr12	hg19_knownGene	exon	110230168	110230234	.	-	.	gene_id "XLOC_038028"; transcript_id "5_00101522"; exon_number "5"; gene_name "uc001tpi.1"; oId "uc001tpi.1"; nearest_ref "uc001tpi.1"; class_code "="; tss_id "TSS34683"; p_id "P34729";
chr12	hg19_knownGene	exon	110230457	110230622	.	-	.	gene_id "XLOC_038028"; transcript_id "5_00101522"; exon_number "6"; gene_name "uc001tpi.1"; oId "uc001tpi.1"; nearest_ref "uc001tpi.1"; class_code "="; tss_id "TSS34683"; p_id "P34729";
chr12	hg19_knownGene	exon	110231332	110231405	.	-	.	gene_id "XLOC_038028"; transcript_id "5_00101522"; exon_number "7"; gene_name "uc001tpi.1"; oId "uc001tpi.1"; nearest_ref "uc001tpi.1"; class_code "="; tss_id "TSS34683"; p_id "P34729";
chr12	hg19_knownGene	exon	110231735	110231827	.	-	.	gene_id "XLOC_038028"; transcript_id "5_00101522"; exon_number "8"; gene_name "uc001tpi.1"; oId "uc001tpi.1"; nearest_ref "uc001tpi.1"; class_code "="; tss_id "TSS34683"; p_id "P34729";
chr12	hg19_knownGene	exon	110232134	110232292	.	-	.	gene_id "XLOC_038028"; transcript_id "5_00101522"; exon_number "9"; gene_name "uc001tpi.1"; oId "uc001tpi.1"; nearest_ref "uc001tpi.1"; class_code "="; tss_id "TSS34683"; p_id "P34729";
chr12	hg19_knownGene	exon	110236419	110236717	.	-	.	gene_id "XLOC_038028"; transcript_id "5_00101522"; exon_number "10"; gene_name "uc001tpi.1"; oId "uc001tpi.1"; nearest_ref "uc001tpi.1"; class_code "="; tss_id "TSS34683"; p_id "P34729";
chr12	hg19_knownGene	exon	110240796	110240948	.	-	.	gene_id "XLOC_038028"; transcript_id "5_00101522"; exon_number "11"; gene_name "uc001tpi.1"; oId "uc001tpi.1"; nearest_ref "uc001tpi.1"; class_code "="; tss_id "TSS34683"; p_id "P34729";
chr12	hg19_knownGene	exon	110246101	110246273	.	-	.	gene_id "XLOC_038028"; transcript_id "5_00101522"; exon_number "12"; gene_name "uc001tpi.1"; oId "uc001tpi.1"; nearest_ref "uc001tpi.1"; class_code "="; tss_id "TSS34683"; p_id "P34729";
chr12	hg19_knownGene	exon	110252216	110252632	.	-	.	gene_id "XLOC_038028"; transcript_id "5_00101522"; exon_number "13"; gene_name "uc001tpi.1"; oId "uc001tpi.1"; nearest_ref "uc001tpi.1"; class_code "="; tss_id "TSS34683"; p_id "P34729";
chr12	hg19_knownGene	exon	110220894	110221583	.	-	.	gene_id "XLOC_038028"; transcript_id "5_00101524"; exon_number "1"; gene_name "uc001tpj.1"; oId "uc001tpj.1"; nearest_ref "uc001tpj.1"; class_code "="; tss_id "TSS34683"; p_id "P34732";
chr12	hg19_knownGene	exon	110222121	110222242	.	-	.	gene_id "XLOC_038028"; transcript_id "5_00101524"; exon_number "2"; gene_name "uc001tpj.1"; oId "uc001tpj.1"; nearest_ref "uc001tpj.1"; class_code "="; tss_id "TSS34683"; p_id "P34732";
chr12	hg19_knownGene	exon	110224515	110224642	.	-	.	gene_id "XLOC_038028"; transcript_id "5_00101524"; exon_number "3"; gene_name "uc001tpj.1"; oId "uc001tpj.1"; nearest_ref "uc001tpj.1"; class_code "="; tss_id "TSS34683"; p_id "P34732";
chr12	hg19_knownGene	exon	110226205	110226521	.	-	.	gene_id "XLOC_038028"; transcript_id "5_00101524"; exon_number "4"; gene_name "uc001tpj.1"; oId "uc001tpj.1"; nearest_ref "uc001tpj.1"; class_code "="; tss_id "TSS34683"; p_id "P34732";
chr12	hg19_knownGene	exon	110230168	110230234	.	-	.	gene_id "XLOC_038028"; transcript_id "5_00101524"; exon_number "5"; gene_name "uc001tpj.1"; oId "uc001tpj.1"; nearest_ref "uc001tpj.1"; class_code "="; tss_id "TSS34683"; p_id "P34732";
chr12	hg19_knownGene	exon	110230457	110230622	.	-	.	gene_id "XLOC_038028"; transcript_id "5_00101524"; exon_number "6"; gene_name "uc001tpj.1"; oId "uc001tpj.1"; nearest_ref "uc001tpj.1"; class_code "="; tss_id "TSS34683"; p_id "P34732";
chr12	hg19_knownGene	exon	110231332	110231405	.	-	.	gene_id "XLOC_038028"; transcript_id "5_00101524"; exon_number "7"; gene_name "uc001tpj.1"; oId "uc001tpj.1"; nearest_ref "uc001tpj.1"; class_code "="; tss_id "TSS34683"; p_id "P34732";
chr12	hg19_knownGene	exon	110231735	110231827	.	-	.	gene_id "XLOC_038028"; transcript_id "5_00101524"; exon_number "8"; gene_name "uc001tpj.1"; oId "uc001tpj.1"; nearest_ref "uc001tpj.1"; class_code "="; tss_id "TSS34683"; p_id "P34732";
chr12	hg19_knownGene	exon	110232134	110232292	.	-	.	gene_id "XLOC_038028"; transcript_id "5_00101524"; exon_number "9"; gene_name "uc001tpj.1"; oId "uc001tpj.1"; nearest_ref "uc001tpj.1"; class_code "="; tss_id "TSS34683"; p_id "P34732";
chr12	hg19_knownGene	exon	110234330	110234509	.	-	.	gene_id "XLOC_038028"; transcript_id "5_00101524"; exon_number "10"; gene_name "uc001tpj.1"; oId "uc001tpj.1"; nearest_ref "uc001tpj.1"; class_code "="; tss_id "TSS34683"; p_id "P34732";
chr12	hg19_knownGene	exon	110236419	110236717	.	-	.	gene_id "XLOC_038028"; transcript_id "5_00101524"; exon_number "11"; gene_name "uc001tpj.1"; oId "uc001tpj.1"; nearest_ref "uc001tpj.1"; class_code "="; tss_id "TSS34683"; p_id "P34732";
chr12	hg19_knownGene	exon	110238423	110238563	.	-	.	gene_id "XLOC_038028"; transcript_id "5_00101524"; exon_number "12"; gene_name "uc001tpj.1"; oId "uc001tpj.1"; nearest_ref "uc001tpj.1"; class_code "="; tss_id "TSS34683"; p_id "P34732";
chr12	hg19_knownGene	exon	110240796	110240948	.	-	.	gene_id "XLOC_038028"; transcript_id "5_00101524"; exon_number "13"; gene_name "uc001tpj.1"; oId "uc001tpj.1"; nearest_ref "uc001tpj.1"; class_code "="; tss_id "TSS34683"; p_id "P34732";
chr12	hg19_knownGene	exon	110246101	110246273	.	-	.	gene_id "XLOC_038028"; transcript_id "5_00101524"; exon_number "14"; gene_name "uc001tpj.1"; oId "uc001tpj.1"; nearest_ref "uc001tpj.1"; class_code "="; tss_id "TSS34683"; p_id "P34732";
chr12	hg19_knownGene	exon	110252216	110252696	.	-	.	gene_id "XLOC_038028"; transcript_id "5_00101524"; exon_number "15"; gene_name "uc001tpj.1"; oId "uc001tpj.1"; nearest_ref "uc001tpj.1"; class_code "="; tss_id "TSS34683"; p_id "P34732";
chr12	hg19_knownGene	exon	110220894	110221583	.	-	.	gene_id "XLOC_038028"; transcript_id "5_00101526"; exon_number "1"; gene_name "uc001tpl.1"; oId "uc001tpl.1"; nearest_ref "uc001tpl.1"; class_code "="; tss_id "TSS34684"; p_id "P34731";
chr12	hg19_knownGene	exon	110222121	110222242	.	-	.	gene_id "XLOC_038028"; transcript_id "5_00101526"; exon_number "2"; gene_name "uc001tpl.1"; oId "uc001tpl.1"; nearest_ref "uc001tpl.1"; class_code "="; tss_id "TSS34684"; p_id "P34731";
chr12	hg19_knownGene	exon	110224515	110224642	.	-	.	gene_id "XLOC_038028"; transcript_id "5_00101526"; exon_number "3"; gene_name "uc001tpl.1"; oId "uc001tpl.1"; nearest_ref "uc001tpl.1"; class_code "="; tss_id "TSS34684"; p_id "P34731";
chr12	hg19_knownGene	exon	110226205	110226521	.	-	.	gene_id "XLOC_038028"; transcript_id "5_00101526"; exon_number "4"; gene_name "uc001tpl.1"; oId "uc001tpl.1"; nearest_ref "uc001tpl.1"; class_code "="; tss_id "TSS34684"; p_id "P34731";
chr12	hg19_knownGene	exon	110230168	110230234	.	-	.	gene_id "XLOC_038028"; transcript_id "5_00101526"; exon_number "5"; gene_name "uc001tpl.1"; oId "uc001tpl.1"; nearest_ref "uc001tpl.1"; class_code "="; tss_id "TSS34684"; p_id "P34731";
chr12	hg19_knownGene	exon	110230457	110230622	.	-	.	gene_id "XLOC_038028"; transcript_id "5_00101526"; exon_number "6"; gene_name "uc001tpl.1"; oId "uc001tpl.1"; nearest_ref "uc001tpl.1"; class_code "="; tss_id "TSS34684"; p_id "P34731";
chr12	hg19_knownGene	exon	110231332	110231405	.	-	.	gene_id "XLOC_038028"; transcript_id "5_00101526"; exon_number "7"; gene_name "uc001tpl.1"; oId "uc001tpl.1"; nearest_ref "uc001tpl.1"; class_code "="; tss_id "TSS34684"; p_id "P34731";
chr12	hg19_knownGene	exon	110231735	110231827	.	-	.	gene_id "XLOC_038028"; transcript_id "5_00101526"; exon_number "8"; gene_name "uc001tpl.1"; oId "uc001tpl.1"; nearest_ref "uc001tpl.1"; class_code "="; tss_id "TSS34684"; p_id "P34731";
chr12	hg19_knownGene	exon	110232134	110232292	.	-	.	gene_id "XLOC_038028"; transcript_id "5_00101526"; exon_number "9"; gene_name "uc001tpl.1"; oId "uc001tpl.1"; nearest_ref "uc001tpl.1"; class_code "="; tss_id "TSS34684"; p_id "P34731";
chr12	hg19_knownGene	exon	110236419	110236717	.	-	.	gene_id "XLOC_038028"; transcript_id "5_00101526"; exon_number "10"; gene_name "uc001tpl.1"; oId "uc001tpl.1"; nearest_ref "uc001tpl.1"; class_code "="; tss_id "TSS34684"; p_id "P34731";
chr12	hg19_knownGene	exon	110238423	110238563	.	-	.	gene_id "XLOC_038028"; transcript_id "5_00101526"; exon_number "11"; gene_name "uc001tpl.1"; oId "uc001tpl.1"; nearest_ref "uc001tpl.1"; class_code "="; tss_id "TSS34684"; p_id "P34731";
chr12	hg19_knownGene	exon	110240796	110240948	.	-	.	gene_id "XLOC_038028"; transcript_id "5_00101526"; exon_number "12"; gene_name "uc001tpl.1"; oId "uc001tpl.1"; nearest_ref "uc001tpl.1"; class_code "="; tss_id "TSS34684"; p_id "P34731";
chr12	hg19_knownGene	exon	110246101	110246273	.	-	.	gene_id "XLOC_038028"; transcript_id "5_00101526"; exon_number "13"; gene_name "uc001tpl.1"; oId "uc001tpl.1"; nearest_ref "uc001tpl.1"; class_code "="; tss_id "TSS34684"; p_id "P34731";
chr12	hg19_knownGene	exon	110252216	110252632	.	-	.	gene_id "XLOC_038028"; transcript_id "5_00101526"; exon_number "14"; gene_name "uc001tpl.1"; oId "uc001tpl.1"; nearest_ref "uc001tpl.1"; class_code "="; tss_id "TSS34684"; p_id "P34731";
chr12	hg19_knownGene	exon	110271155	110271212	.	-	.	gene_id "XLOC_038028"; transcript_id "5_00101526"; exon_number "15"; gene_name "uc001tpl.1"; oId "uc001tpl.1"; nearest_ref "uc001tpl.1"; class_code "="; tss_id "TSS34684"; p_id "P34731";
chr12	hg19_knownGene	exon	110220894	110221583	.	-	.	gene_id "XLOC_038028"; transcript_id "5_00101525"; exon_number "1"; gene_name "uc001tpk.1"; oId "uc001tpk.1"; nearest_ref "uc001tpk.1"; class_code "="; tss_id "TSS34684"; p_id "P34732";
chr12	hg19_knownGene	exon	110222121	110222242	.	-	.	gene_id "XLOC_038028"; transcript_id "5_00101525"; exon_number "2"; gene_name "uc001tpk.1"; oId "uc001tpk.1"; nearest_ref "uc001tpk.1"; class_code "="; tss_id "TSS34684"; p_id "P34732";
chr12	hg19_knownGene	exon	110224515	110224642	.	-	.	gene_id "XLOC_038028"; transcript_id "5_00101525"; exon_number "3"; gene_name "uc001tpk.1"; oId "uc001tpk.1"; nearest_ref "uc001tpk.1"; class_code "="; tss_id "TSS34684"; p_id "P34732";
chr12	hg19_knownGene	exon	110226205	110226521	.	-	.	gene_id "XLOC_038028"; transcript_id "5_00101525"; exon_number "4"; gene_name "uc001tpk.1"; oId "uc001tpk.1"; nearest_ref "uc001tpk.1"; class_code "="; tss_id "TSS34684"; p_id "P34732";
chr12	hg19_knownGene	exon	110230168	110230234	.	-	.	gene_id "XLOC_038028"; transcript_id "5_00101525"; exon_number "5"; gene_name "uc001tpk.1"; oId "uc001tpk.1"; nearest_ref "uc001tpk.1"; class_code "="; tss_id "TSS34684"; p_id "P34732";
chr12	hg19_knownGene	exon	110230457	110230622	.	-	.	gene_id "XLOC_038028"; transcript_id "5_00101525"; exon_number "6"; gene_name "uc001tpk.1"; oId "uc001tpk.1"; nearest_ref "uc001tpk.1"; class_code "="; tss_id "TSS34684"; p_id "P34732";
chr12	hg19_knownGene	exon	110231332	110231405	.	-	.	gene_id "XLOC_038028"; transcript_id "5_00101525"; exon_number "7"; gene_name "uc001tpk.1"; oId "uc001tpk.1"; nearest_ref "uc001tpk.1"; class_code "="; tss_id "TSS34684"; p_id "P34732";
chr12	hg19_knownGene	exon	110231735	110231827	.	-	.	gene_id "XLOC_038028"; transcript_id "5_00101525"; exon_number "8"; gene_name "uc001tpk.1"; oId "uc001tpk.1"; nearest_ref "uc001tpk.1"; class_code "="; tss_id "TSS34684"; p_id "P34732";
chr12	hg19_knownGene	exon	110232134	110232292	.	-	.	gene_id "XLOC_038028"; transcript_id "5_00101525"; exon_number "9"; gene_name "uc001tpk.1"; oId "uc001tpk.1"; nearest_ref "uc001tpk.1"; class_code "="; tss_id "TSS34684"; p_id "P34732";
chr12	hg19_knownGene	exon	110234330	110234509	.	-	.	gene_id "XLOC_038028"; transcript_id "5_00101525"; exon_number "10"; gene_name "uc001tpk.1"; oId "uc001tpk.1"; nearest_ref "uc001tpk.1"; class_code "="; tss_id "TSS34684"; p_id "P34732";
chr12	hg19_knownGene	exon	110236419	110236717	.	-	.	gene_id "XLOC_038028"; transcript_id "5_00101525"; exon_number "11"; gene_name "uc001tpk.1"; oId "uc001tpk.1"; nearest_ref "uc001tpk.1"; class_code "="; tss_id "TSS34684"; p_id "P34732";
chr12	hg19_knownGene	exon	110238423	110238563	.	-	.	gene_id "XLOC_038028"; transcript_id "5_00101525"; exon_number "12"; gene_name "uc001tpk.1"; oId "uc001tpk.1"; nearest_ref "uc001tpk.1"; class_code "="; tss_id "TSS34684"; p_id "P34732";
chr12	hg19_knownGene	exon	110240796	110240948	.	-	.	gene_id "XLOC_038028"; transcript_id "5_00101525"; exon_number "13"; gene_name "uc001tpk.1"; oId "uc001tpk.1"; nearest_ref "uc001tpk.1"; class_code "="; tss_id "TSS34684"; p_id "P34732";
chr12	hg19_knownGene	exon	110246101	110246273	.	-	.	gene_id "XLOC_038028"; transcript_id "5_00101525"; exon_number "14"; gene_name "uc001tpk.1"; oId "uc001tpk.1"; nearest_ref "uc001tpk.1"; class_code "="; tss_id "TSS34684"; p_id "P34732";
chr12	hg19_knownGene	exon	110252216	110252632	.	-	.	gene_id "XLOC_038028"; transcript_id "5_00101525"; exon_number "15"; gene_name "uc001tpk.1"; oId "uc001tpk.1"; nearest_ref "uc001tpk.1"; class_code "="; tss_id "TSS34684"; p_id "P34732";
chr12	hg19_knownGene	exon	110271155	110271212	.	-	.	gene_id "XLOC_038028"; transcript_id "5_00101525"; exon_number "16"; gene_name "uc001tpk.1"; oId "uc001tpk.1"; nearest_ref "uc001tpk.1"; class_code "="; tss_id "TSS34684"; p_id "P34732";
chr12	Cufflinks	exon	110276029	110276527	.	-	.	gene_id "XLOC_038029"; transcript_id "5_00105167"; exon_number "1"; oId "upf1_r4.9227.1"; class_code "u";
chr12	Cufflinks	exon	110278004	110278352	.	-	.	gene_id "XLOC_038030"; transcript_id "5_00105168"; exon_number "1"; oId "upf1_r4.9228.1"; class_code "u";
chr12	Cufflinks	exon	110278310	110278825	.	-	.	gene_id "XLOC_038030"; transcript_id "5_00103852"; exon_number "1"; oId "upf3.5395.1"; class_code "u";
chr12	Cufflinks	exon	110288749	110289519	.	-	.	gene_id "XLOC_038031"; transcript_id "5_00101529"; exon_number "1"; gene_name "uc010sxt.1"; oId "upf3.5397.2"; nearest_ref "uc010sxt.1"; class_code "="; tss_id "TSS34687";
chr12	Cufflinks	exon	110289773	110290542	.	-	.	gene_id "XLOC_038031"; transcript_id "5_00101529"; exon_number "2"; gene_name "uc010sxt.1"; oId "upf3.5397.2"; nearest_ref "uc010sxt.1"; class_code "="; tss_id "TSS34687";
chr12	Cufflinks	exon	110293424	110293574	.	-	.	gene_id "XLOC_038031"; transcript_id "5_00101529"; exon_number "3"; gene_name "uc010sxt.1"; oId "upf3.5397.2"; nearest_ref "uc010sxt.1"; class_code "="; tss_id "TSS34687";
chr12	Cufflinks	exon	110295331	110295464	.	-	.	gene_id "XLOC_038031"; transcript_id "5_00101529"; exon_number "4"; gene_name "uc010sxt.1"; oId "upf3.5397.2"; nearest_ref "uc010sxt.1"; class_code "="; tss_id "TSS34687";
chr12	Cufflinks	exon	110296488	110296546	.	-	.	gene_id "XLOC_038031"; transcript_id "5_00101529"; exon_number "5"; gene_name "uc010sxt.1"; oId "upf3.5397.2"; nearest_ref "uc010sxt.1"; class_code "="; tss_id "TSS34687";
chr12	Cufflinks	exon	110318077	110318293	.	-	.	gene_id "XLOC_038031"; transcript_id "5_00101529"; exon_number "6"; gene_name "uc010sxt.1"; oId "upf3.5397.2"; nearest_ref "uc010sxt.1"; class_code "="; tss_id "TSS34687";
chr12	hg19_knownGene	exon	110288749	110290542	.	-	.	gene_id "XLOC_038031"; transcript_id "5_00101528"; exon_number "1"; gene_name "uc001tpm.2"; oId "uc001tpm.2"; nearest_ref "uc001tpm.2"; class_code "="; tss_id "TSS34687"; p_id "P34734";
chr12	hg19_knownGene	exon	110293424	110293574	.	-	.	gene_id "XLOC_038031"; transcript_id "5_00101528"; exon_number "2"; gene_name "uc001tpm.2"; oId "uc001tpm.2"; nearest_ref "uc001tpm.2"; class_code "="; tss_id "TSS34687"; p_id "P34734";
chr12	hg19_knownGene	exon	110295331	110295464	.	-	.	gene_id "XLOC_038031"; transcript_id "5_00101528"; exon_number "3"; gene_name "uc001tpm.2"; oId "uc001tpm.2"; nearest_ref "uc001tpm.2"; class_code "="; tss_id "TSS34687"; p_id "P34734";
chr12	hg19_knownGene	exon	110296488	110296546	.	-	.	gene_id "XLOC_038031"; transcript_id "5_00101528"; exon_number "4"; gene_name "uc001tpm.2"; oId "uc001tpm.2"; nearest_ref "uc001tpm.2"; class_code "="; tss_id "TSS34687"; p_id "P34734";
chr12	hg19_knownGene	exon	110318077	110318293	.	-	.	gene_id "XLOC_038031"; transcript_id "5_00101528"; exon_number "5"; gene_name "uc001tpm.2"; oId "uc001tpm.2"; nearest_ref "uc001tpm.2"; class_code "="; tss_id "TSS34687"; p_id "P34734";
chr12	hg19_knownGene	exon	110367607	110370995	.	-	.	gene_id "XLOC_038032"; transcript_id "5_00101530"; exon_number "1"; gene_name "uc001tpr.2"; oId "uc001tpr.2"; nearest_ref "uc001tpr.2"; class_code "="; tss_id "TSS34689"; p_id "P34738";
chr12	hg19_knownGene	exon	110376185	110376373	.	-	.	gene_id "XLOC_038032"; transcript_id "5_00101530"; exon_number "2"; gene_name "uc001tpr.2"; oId "uc001tpr.2"; nearest_ref "uc001tpr.2"; class_code "="; tss_id "TSS34689"; p_id "P34738";
chr12	hg19_knownGene	exon	110376970	110377052	.	-	.	gene_id "XLOC_038032"; transcript_id "5_00101530"; exon_number "3"; gene_name "uc001tpr.2"; oId "uc001tpr.2"; nearest_ref "uc001tpr.2"; class_code "="; tss_id "TSS34689"; p_id "P34738";
chr12	hg19_knownGene	exon	110385061	110385309	.	-	.	gene_id "XLOC_038032"; transcript_id "5_00101530"; exon_number "4"; gene_name "uc001tpr.2"; oId "uc001tpr.2"; nearest_ref "uc001tpr.2"; class_code "="; tss_id "TSS34689"; p_id "P34738";
chr12	hg19_knownGene	exon	110388972	110389121	.	-	.	gene_id "XLOC_038032"; transcript_id "5_00101530"; exon_number "5"; gene_name "uc001tpr.2"; oId "uc001tpr.2"; nearest_ref "uc001tpr.2"; class_code "="; tss_id "TSS34689"; p_id "P34738";
chr12	hg19_knownGene	exon	110390897	110391039	.	-	.	gene_id "XLOC_038032"; transcript_id "5_00101530"; exon_number "6"; gene_name "uc001tpr.2"; oId "uc001tpr.2"; nearest_ref "uc001tpr.2"; class_code "="; tss_id "TSS34689"; p_id "P34738";
chr12	hg19_knownGene	exon	110367607	110370995	.	-	.	gene_id "XLOC_038032"; transcript_id "5_00101534"; exon_number "1"; gene_name "uc001tpu.2"; oId "uc001tpu.2"; nearest_ref "uc001tpu.2"; class_code "="; tss_id "TSS34688"; p_id "P34737";
chr12	hg19_knownGene	exon	110371827	110371890	.	-	.	gene_id "XLOC_038032"; transcript_id "5_00101534"; exon_number "2"; gene_name "uc001tpu.2"; oId "uc001tpu.2"; nearest_ref "uc001tpu.2"; class_code "="; tss_id "TSS34688"; p_id "P34737";
chr12	hg19_knownGene	exon	110376185	110376373	.	-	.	gene_id "XLOC_038032"; transcript_id "5_00101534"; exon_number "3"; gene_name "uc001tpu.2"; oId "uc001tpu.2"; nearest_ref "uc001tpu.2"; class_code "="; tss_id "TSS34688"; p_id "P34737";
chr12	hg19_knownGene	exon	110376970	110377052	.	-	.	gene_id "XLOC_038032"; transcript_id "5_00101534"; exon_number "4"; gene_name "uc001tpu.2"; oId "uc001tpu.2"; nearest_ref "uc001tpu.2"; class_code "="; tss_id "TSS34688"; p_id "P34737";
chr12	hg19_knownGene	exon	110385061	110385309	.	-	.	gene_id "XLOC_038032"; transcript_id "5_00101534"; exon_number "5"; gene_name "uc001tpu.2"; oId "uc001tpu.2"; nearest_ref "uc001tpu.2"; class_code "="; tss_id "TSS34688"; p_id "P34737";
chr12	hg19_knownGene	exon	110390897	110391039	.	-	.	gene_id "XLOC_038032"; transcript_id "5_00101534"; exon_number "6"; gene_name "uc001tpu.2"; oId "uc001tpu.2"; nearest_ref "uc001tpu.2"; class_code "="; tss_id "TSS34688"; p_id "P34737";
chr12	hg19_knownGene	exon	110397652	110397763	.	-	.	gene_id "XLOC_038032"; transcript_id "5_00101534"; exon_number "7"; gene_name "uc001tpu.2"; oId "uc001tpu.2"; nearest_ref "uc001tpu.2"; class_code "="; tss_id "TSS34688"; p_id "P34737";
chr12	hg19_knownGene	exon	110399083	110399180	.	-	.	gene_id "XLOC_038032"; transcript_id "5_00101534"; exon_number "8"; gene_name "uc001tpu.2"; oId "uc001tpu.2"; nearest_ref "uc001tpu.2"; class_code "="; tss_id "TSS34688"; p_id "P34737";
chr12	hg19_knownGene	exon	110399418	110399490	.	-	.	gene_id "XLOC_038032"; transcript_id "5_00101534"; exon_number "9"; gene_name "uc001tpu.2"; oId "uc001tpu.2"; nearest_ref "uc001tpu.2"; class_code "="; tss_id "TSS34688"; p_id "P34737";
chr12	hg19_knownGene	exon	110403331	110403382	.	-	.	gene_id "XLOC_038032"; transcript_id "5_00101534"; exon_number "10"; gene_name "uc001tpu.2"; oId "uc001tpu.2"; nearest_ref "uc001tpu.2"; class_code "="; tss_id "TSS34688"; p_id "P34737";
chr12	hg19_knownGene	exon	110405263	110405308	.	-	.	gene_id "XLOC_038032"; transcript_id "5_00101534"; exon_number "11"; gene_name "uc001tpu.2"; oId "uc001tpu.2"; nearest_ref "uc001tpu.2"; class_code "="; tss_id "TSS34688"; p_id "P34737";
chr12	hg19_knownGene	exon	110418757	110418851	.	-	.	gene_id "XLOC_038032"; transcript_id "5_00101534"; exon_number "12"; gene_name "uc001tpu.2"; oId "uc001tpu.2"; nearest_ref "uc001tpu.2"; class_code "="; tss_id "TSS34688"; p_id "P34737";
chr12	hg19_knownGene	exon	110421178	110421308	.	-	.	gene_id "XLOC_038032"; transcript_id "5_00101534"; exon_number "13"; gene_name "uc001tpu.2"; oId "uc001tpu.2"; nearest_ref "uc001tpu.2"; class_code "="; tss_id "TSS34688"; p_id "P34737";
chr12	hg19_knownGene	exon	110421413	110421499	.	-	.	gene_id "XLOC_038032"; transcript_id "5_00101534"; exon_number "14"; gene_name "uc001tpu.2"; oId "uc001tpu.2"; nearest_ref "uc001tpu.2"; class_code "="; tss_id "TSS34688"; p_id "P34737";
chr12	hg19_knownGene	exon	110426768	110426873	.	-	.	gene_id "XLOC_038032"; transcript_id "5_00101534"; exon_number "15"; gene_name "uc001tpu.2"; oId "uc001tpu.2"; nearest_ref "uc001tpu.2"; class_code "="; tss_id "TSS34688"; p_id "P34737";
chr12	hg19_knownGene	exon	110427495	110427607	.	-	.	gene_id "XLOC_038032"; transcript_id "5_00101534"; exon_number "16"; gene_name "uc001tpu.2"; oId "uc001tpu.2"; nearest_ref "uc001tpu.2"; class_code "="; tss_id "TSS34688"; p_id "P34737";
chr12	hg19_knownGene	exon	110429432	110429565	.	-	.	gene_id "XLOC_038032"; transcript_id "5_00101534"; exon_number "17"; gene_name "uc001tpu.2"; oId "uc001tpu.2"; nearest_ref "uc001tpu.2"; class_code "="; tss_id "TSS34688"; p_id "P34737";
chr12	hg19_knownGene	exon	110433978	110434194	.	-	.	gene_id "XLOC_038032"; transcript_id "5_00101534"; exon_number "18"; gene_name "uc001tpu.2"; oId "uc001tpu.2"; nearest_ref "uc001tpu.2"; class_code "="; tss_id "TSS34688"; p_id "P34737";
chr12	hg19_knownGene	exon	110367607	110370995	.	-	.	gene_id "XLOC_038032"; transcript_id "5_00101536"; exon_number "1"; gene_name "uc010sxu.1"; oId "uc010sxu.1"; nearest_ref "uc010sxu.1"; class_code "="; tss_id "TSS34688"; p_id "P34740";
chr12	hg19_knownGene	exon	110371827	110371890	.	-	.	gene_id "XLOC_038032"; transcript_id "5_00101536"; exon_number "2"; gene_name "uc010sxu.1"; oId "uc010sxu.1"; nearest_ref "uc010sxu.1"; class_code "="; tss_id "TSS34688"; p_id "P34740";
chr12	hg19_knownGene	exon	110376185	110376373	.	-	.	gene_id "XLOC_038032"; transcript_id "5_00101536"; exon_number "3"; gene_name "uc010sxu.1"; oId "uc010sxu.1"; nearest_ref "uc010sxu.1"; class_code "="; tss_id "TSS34688"; p_id "P34740";
chr12	hg19_knownGene	exon	110376970	110377052	.	-	.	gene_id "XLOC_038032"; transcript_id "5_00101536"; exon_number "4"; gene_name "uc010sxu.1"; oId "uc010sxu.1"; nearest_ref "uc010sxu.1"; class_code "="; tss_id "TSS34688"; p_id "P34740";
chr12	hg19_knownGene	exon	110385061	110385309	.	-	.	gene_id "XLOC_038032"; transcript_id "5_00101536"; exon_number "5"; gene_name "uc010sxu.1"; oId "uc010sxu.1"; nearest_ref "uc010sxu.1"; class_code "="; tss_id "TSS34688"; p_id "P34740";
chr12	hg19_knownGene	exon	110388972	110389121	.	-	.	gene_id "XLOC_038032"; transcript_id "5_00101536"; exon_number "6"; gene_name "uc010sxu.1"; oId "uc010sxu.1"; nearest_ref "uc010sxu.1"; class_code "="; tss_id "TSS34688"; p_id "P34740";
chr12	hg19_knownGene	exon	110390897	110391039	.	-	.	gene_id "XLOC_038032"; transcript_id "5_00101536"; exon_number "7"; gene_name "uc010sxu.1"; oId "uc010sxu.1"; nearest_ref "uc010sxu.1"; class_code "="; tss_id "TSS34688"; p_id "P34740";
chr12	hg19_knownGene	exon	110397652	110397763	.	-	.	gene_id "XLOC_038032"; transcript_id "5_00101536"; exon_number "8"; gene_name "uc010sxu.1"; oId "uc010sxu.1"; nearest_ref "uc010sxu.1"; class_code "="; tss_id "TSS34688"; p_id "P34740";
chr12	hg19_knownGene	exon	110399083	110399180	.	-	.	gene_id "XLOC_038032"; transcript_id "5_00101536"; exon_number "9"; gene_name "uc010sxu.1"; oId "uc010sxu.1"; nearest_ref "uc010sxu.1"; class_code "="; tss_id "TSS34688"; p_id "P34740";
chr12	hg19_knownGene	exon	110399418	110399490	.	-	.	gene_id "XLOC_038032"; transcript_id "5_00101536"; exon_number "10"; gene_name "uc010sxu.1"; oId "uc010sxu.1"; nearest_ref "uc010sxu.1"; class_code "="; tss_id "TSS34688"; p_id "P34740";
chr12	hg19_knownGene	exon	110403331	110403382	.	-	.	gene_id "XLOC_038032"; transcript_id "5_00101536"; exon_number "11"; gene_name "uc010sxu.1"; oId "uc010sxu.1"; nearest_ref "uc010sxu.1"; class_code "="; tss_id "TSS34688"; p_id "P34740";
chr12	hg19_knownGene	exon	110405263	110405308	.	-	.	gene_id "XLOC_038032"; transcript_id "5_00101536"; exon_number "12"; gene_name "uc010sxu.1"; oId "uc010sxu.1"; nearest_ref "uc010sxu.1"; class_code "="; tss_id "TSS34688"; p_id "P34740";
chr12	hg19_knownGene	exon	110418757	110418851	.	-	.	gene_id "XLOC_038032"; transcript_id "5_00101536"; exon_number "13"; gene_name "uc010sxu.1"; oId "uc010sxu.1"; nearest_ref "uc010sxu.1"; class_code "="; tss_id "TSS34688"; p_id "P34740";
chr12	hg19_knownGene	exon	110421178	110421308	.	-	.	gene_id "XLOC_038032"; transcript_id "5_00101536"; exon_number "14"; gene_name "uc010sxu.1"; oId "uc010sxu.1"; nearest_ref "uc010sxu.1"; class_code "="; tss_id "TSS34688"; p_id "P34740";
chr12	hg19_knownGene	exon	110421413	110421499	.	-	.	gene_id "XLOC_038032"; transcript_id "5_00101536"; exon_number "15"; gene_name "uc010sxu.1"; oId "uc010sxu.1"; nearest_ref "uc010sxu.1"; class_code "="; tss_id "TSS34688"; p_id "P34740";
chr12	hg19_knownGene	exon	110426768	110426873	.	-	.	gene_id "XLOC_038032"; transcript_id "5_00101536"; exon_number "16"; gene_name "uc010sxu.1"; oId "uc010sxu.1"; nearest_ref "uc010sxu.1"; class_code "="; tss_id "TSS34688"; p_id "P34740";
chr12	hg19_knownGene	exon	110427495	110427607	.	-	.	gene_id "XLOC_038032"; transcript_id "5_00101536"; exon_number "17"; gene_name "uc010sxu.1"; oId "uc010sxu.1"; nearest_ref "uc010sxu.1"; class_code "="; tss_id "TSS34688"; p_id "P34740";
chr12	hg19_knownGene	exon	110433978	110434194	.	-	.	gene_id "XLOC_038032"; transcript_id "5_00101536"; exon_number "18"; gene_name "uc010sxu.1"; oId "uc010sxu.1"; nearest_ref "uc010sxu.1"; class_code "="; tss_id "TSS34688"; p_id "P34740";
chr12	hg19_knownGene	exon	110367607	110370995	.	-	.	gene_id "XLOC_038032"; transcript_id "5_00101535"; exon_number "1"; gene_name "uc001tpv.2"; oId "uc001tpv.2"; nearest_ref "uc001tpv.2"; class_code "="; tss_id "TSS34688"; p_id "P34736";
chr12	hg19_knownGene	exon	110371827	110371890	.	-	.	gene_id "XLOC_038032"; transcript_id "5_00101535"; exon_number "2"; gene_name "uc001tpv.2"; oId "uc001tpv.2"; nearest_ref "uc001tpv.2"; class_code "="; tss_id "TSS34688"; p_id "P34736";
chr12	hg19_knownGene	exon	110376185	110376373	.	-	.	gene_id "XLOC_038032"; transcript_id "5_00101535"; exon_number "3"; gene_name "uc001tpv.2"; oId "uc001tpv.2"; nearest_ref "uc001tpv.2"; class_code "="; tss_id "TSS34688"; p_id "P34736";
chr12	hg19_knownGene	exon	110376970	110377052	.	-	.	gene_id "XLOC_038032"; transcript_id "5_00101535"; exon_number "4"; gene_name "uc001tpv.2"; oId "uc001tpv.2"; nearest_ref "uc001tpv.2"; class_code "="; tss_id "TSS34688"; p_id "P34736";
chr12	hg19_knownGene	exon	110385061	110385309	.	-	.	gene_id "XLOC_038032"; transcript_id "5_00101535"; exon_number "5"; gene_name "uc001tpv.2"; oId "uc001tpv.2"; nearest_ref "uc001tpv.2"; class_code "="; tss_id "TSS34688"; p_id "P34736";
chr12	hg19_knownGene	exon	110390897	110391039	.	-	.	gene_id "XLOC_038032"; transcript_id "5_00101535"; exon_number "6"; gene_name "uc001tpv.2"; oId "uc001tpv.2"; nearest_ref "uc001tpv.2"; class_code "="; tss_id "TSS34688"; p_id "P34736";
chr12	hg19_knownGene	exon	110397652	110397763	.	-	.	gene_id "XLOC_038032"; transcript_id "5_00101535"; exon_number "7"; gene_name "uc001tpv.2"; oId "uc001tpv.2"; nearest_ref "uc001tpv.2"; class_code "="; tss_id "TSS34688"; p_id "P34736";
chr12	hg19_knownGene	exon	110399083	110399180	.	-	.	gene_id "XLOC_038032"; transcript_id "5_00101535"; exon_number "8"; gene_name "uc001tpv.2"; oId "uc001tpv.2"; nearest_ref "uc001tpv.2"; class_code "="; tss_id "TSS34688"; p_id "P34736";
chr12	hg19_knownGene	exon	110399418	110399490	.	-	.	gene_id "XLOC_038032"; transcript_id "5_00101535"; exon_number "9"; gene_name "uc001tpv.2"; oId "uc001tpv.2"; nearest_ref "uc001tpv.2"; class_code "="; tss_id "TSS34688"; p_id "P34736";
chr12	hg19_knownGene	exon	110403331	110403382	.	-	.	gene_id "XLOC_038032"; transcript_id "5_00101535"; exon_number "10"; gene_name "uc001tpv.2"; oId "uc001tpv.2"; nearest_ref "uc001tpv.2"; class_code "="; tss_id "TSS34688"; p_id "P34736";
chr12	hg19_knownGene	exon	110405119	110405124	.	-	.	gene_id "XLOC_038032"; transcript_id "5_00101535"; exon_number "11"; gene_name "uc001tpv.2"; oId "uc001tpv.2"; nearest_ref "uc001tpv.2"; class_code "="; tss_id "TSS34688"; p_id "P34736";
chr12	hg19_knownGene	exon	110405263	110405308	.	-	.	gene_id "XLOC_038032"; transcript_id "5_00101535"; exon_number "12"; gene_name "uc001tpv.2"; oId "uc001tpv.2"; nearest_ref "uc001tpv.2"; class_code "="; tss_id "TSS34688"; p_id "P34736";
chr12	hg19_knownGene	exon	110418757	110418851	.	-	.	gene_id "XLOC_038032"; transcript_id "5_00101535"; exon_number "13"; gene_name "uc001tpv.2"; oId "uc001tpv.2"; nearest_ref "uc001tpv.2"; class_code "="; tss_id "TSS34688"; p_id "P34736";
chr12	hg19_knownGene	exon	110421178	110421308	.	-	.	gene_id "XLOC_038032"; transcript_id "5_00101535"; exon_number "14"; gene_name "uc001tpv.2"; oId "uc001tpv.2"; nearest_ref "uc001tpv.2"; class_code "="; tss_id "TSS34688"; p_id "P34736";
chr12	hg19_knownGene	exon	110421413	110421499	.	-	.	gene_id "XLOC_038032"; transcript_id "5_00101535"; exon_number "15"; gene_name "uc001tpv.2"; oId "uc001tpv.2"; nearest_ref "uc001tpv.2"; class_code "="; tss_id "TSS34688"; p_id "P34736";
chr12	hg19_knownGene	exon	110426768	110426873	.	-	.	gene_id "XLOC_038032"; transcript_id "5_00101535"; exon_number "16"; gene_name "uc001tpv.2"; oId "uc001tpv.2"; nearest_ref "uc001tpv.2"; class_code "="; tss_id "TSS34688"; p_id "P34736";
chr12	hg19_knownGene	exon	110427495	110427607	.	-	.	gene_id "XLOC_038032"; transcript_id "5_00101535"; exon_number "17"; gene_name "uc001tpv.2"; oId "uc001tpv.2"; nearest_ref "uc001tpv.2"; class_code "="; tss_id "TSS34688"; p_id "P34736";
chr12	hg19_knownGene	exon	110429432	110429565	.	-	.	gene_id "XLOC_038032"; transcript_id "5_00101535"; exon_number "18"; gene_name "uc001tpv.2"; oId "uc001tpv.2"; nearest_ref "uc001tpv.2"; class_code "="; tss_id "TSS34688"; p_id "P34736";
chr12	hg19_knownGene	exon	110433978	110434194	.	-	.	gene_id "XLOC_038032"; transcript_id "5_00101535"; exon_number "19"; gene_name "uc001tpv.2"; oId "uc001tpv.2"; nearest_ref "uc001tpv.2"; class_code "="; tss_id "TSS34688"; p_id "P34736";
chr12	Cufflinks	exon	110367607	110370995	.	-	.	gene_id "XLOC_038032"; transcript_id "5_00103853"; exon_number "1"; gene_name "uc010sxv.1"; oId "upf3.5409.7"; nearest_ref "uc010sxv.1"; class_code "j"; tss_id "TSS34688";
chr12	Cufflinks	exon	110371827	110371890	.	-	.	gene_id "XLOC_038032"; transcript_id "5_00103853"; exon_number "2"; gene_name "uc010sxv.1"; oId "upf3.5409.7"; nearest_ref "uc010sxv.1"; class_code "j"; tss_id "TSS34688";
chr12	Cufflinks	exon	110376185	110376373	.	-	.	gene_id "XLOC_038032"; transcript_id "5_00103853"; exon_number "3"; gene_name "uc010sxv.1"; oId "upf3.5409.7"; nearest_ref "uc010sxv.1"; class_code "j"; tss_id "TSS34688";
chr12	Cufflinks	exon	110376970	110377052	.	-	.	gene_id "XLOC_038032"; transcript_id "5_00103853"; exon_number "4"; gene_name "uc010sxv.1"; oId "upf3.5409.7"; nearest_ref "uc010sxv.1"; class_code "j"; tss_id "TSS34688";
chr12	Cufflinks	exon	110383065	110383154	.	-	.	gene_id "XLOC_038032"; transcript_id "5_00103853"; exon_number "5"; gene_name "uc010sxv.1"; oId "upf3.5409.7"; nearest_ref "uc010sxv.1"; class_code "j"; tss_id "TSS34688";
chr12	Cufflinks	exon	110385061	110385309	.	-	.	gene_id "XLOC_038032"; transcript_id "5_00103853"; exon_number "6"; gene_name "uc010sxv.1"; oId "upf3.5409.7"; nearest_ref "uc010sxv.1"; class_code "j"; tss_id "TSS34688";
chr12	Cufflinks	exon	110390897	110391039	.	-	.	gene_id "XLOC_038032"; transcript_id "5_00103853"; exon_number "7"; gene_name "uc010sxv.1"; oId "upf3.5409.7"; nearest_ref "uc010sxv.1"; class_code "j"; tss_id "TSS34688";
chr12	Cufflinks	exon	110397652	110397763	.	-	.	gene_id "XLOC_038032"; transcript_id "5_00103853"; exon_number "8"; gene_name "uc010sxv.1"; oId "upf3.5409.7"; nearest_ref "uc010sxv.1"; class_code "j"; tss_id "TSS34688";
chr12	Cufflinks	exon	110399083	110399180	.	-	.	gene_id "XLOC_038032"; transcript_id "5_00103853"; exon_number "9"; gene_name "uc010sxv.1"; oId "upf3.5409.7"; nearest_ref "uc010sxv.1"; class_code "j"; tss_id "TSS34688";
chr12	Cufflinks	exon	110399418	110399490	.	-	.	gene_id "XLOC_038032"; transcript_id "5_00103853"; exon_number "10"; gene_name "uc010sxv.1"; oId "upf3.5409.7"; nearest_ref "uc010sxv.1"; class_code "j"; tss_id "TSS34688";
chr12	Cufflinks	exon	110403331	110403382	.	-	.	gene_id "XLOC_038032"; transcript_id "5_00103853"; exon_number "11"; gene_name "uc010sxv.1"; oId "upf3.5409.7"; nearest_ref "uc010sxv.1"; class_code "j"; tss_id "TSS34688";
chr12	Cufflinks	exon	110405263	110405308	.	-	.	gene_id "XLOC_038032"; transcript_id "5_00103853"; exon_number "12"; gene_name "uc010sxv.1"; oId "upf3.5409.7"; nearest_ref "uc010sxv.1"; class_code "j"; tss_id "TSS34688";
chr12	Cufflinks	exon	110418757	110418851	.	-	.	gene_id "XLOC_038032"; transcript_id "5_00103853"; exon_number "13"; gene_name "uc010sxv.1"; oId "upf3.5409.7"; nearest_ref "uc010sxv.1"; class_code "j"; tss_id "TSS34688";
chr12	Cufflinks	exon	110421178	110421308	.	-	.	gene_id "XLOC_038032"; transcript_id "5_00103853"; exon_number "14"; gene_name "uc010sxv.1"; oId "upf3.5409.7"; nearest_ref "uc010sxv.1"; class_code "j"; tss_id "TSS34688";
chr12	Cufflinks	exon	110421413	110421499	.	-	.	gene_id "XLOC_038032"; transcript_id "5_00103853"; exon_number "15"; gene_name "uc010sxv.1"; oId "upf3.5409.7"; nearest_ref "uc010sxv.1"; class_code "j"; tss_id "TSS34688";
chr12	Cufflinks	exon	110426768	110426873	.	-	.	gene_id "XLOC_038032"; transcript_id "5_00103853"; exon_number "16"; gene_name "uc010sxv.1"; oId "upf3.5409.7"; nearest_ref "uc010sxv.1"; class_code "j"; tss_id "TSS34688";
chr12	Cufflinks	exon	110427495	110427607	.	-	.	gene_id "XLOC_038032"; transcript_id "5_00103853"; exon_number "17"; gene_name "uc010sxv.1"; oId "upf3.5409.7"; nearest_ref "uc010sxv.1"; class_code "j"; tss_id "TSS34688";
chr12	Cufflinks	exon	110429432	110429565	.	-	.	gene_id "XLOC_038032"; transcript_id "5_00103853"; exon_number "18"; gene_name "uc010sxv.1"; oId "upf3.5409.7"; nearest_ref "uc010sxv.1"; class_code "j"; tss_id "TSS34688";
chr12	Cufflinks	exon	110433978	110434194	.	-	.	gene_id "XLOC_038032"; transcript_id "5_00103853"; exon_number "19"; gene_name "uc010sxv.1"; oId "upf3.5409.7"; nearest_ref "uc010sxv.1"; class_code "j"; tss_id "TSS34688";
chr12	hg19_knownGene	exon	110367607	110370995	.	-	.	gene_id "XLOC_038032"; transcript_id "5_00101533"; exon_number "1"; gene_name "uc001tpt.2"; oId "uc001tpt.2"; nearest_ref "uc001tpt.2"; class_code "="; tss_id "TSS34688"; p_id "P34735";
chr12	hg19_knownGene	exon	110371827	110371890	.	-	.	gene_id "XLOC_038032"; transcript_id "5_00101533"; exon_number "2"; gene_name "uc001tpt.2"; oId "uc001tpt.2"; nearest_ref "uc001tpt.2"; class_code "="; tss_id "TSS34688"; p_id "P34735";
chr12	hg19_knownGene	exon	110376185	110376373	.	-	.	gene_id "XLOC_038032"; transcript_id "5_00101533"; exon_number "3"; gene_name "uc001tpt.2"; oId "uc001tpt.2"; nearest_ref "uc001tpt.2"; class_code "="; tss_id "TSS34688"; p_id "P34735";
chr12	hg19_knownGene	exon	110376970	110377052	.	-	.	gene_id "XLOC_038032"; transcript_id "5_00101533"; exon_number "4"; gene_name "uc001tpt.2"; oId "uc001tpt.2"; nearest_ref "uc001tpt.2"; class_code "="; tss_id "TSS34688"; p_id "P34735";
chr12	hg19_knownGene	exon	110389017	110389121	.	-	.	gene_id "XLOC_038032"; transcript_id "5_00101533"; exon_number "5"; gene_name "uc001tpt.2"; oId "uc001tpt.2"; nearest_ref "uc001tpt.2"; class_code "="; tss_id "TSS34688"; p_id "P34735";
chr12	hg19_knownGene	exon	110390897	110391039	.	-	.	gene_id "XLOC_038032"; transcript_id "5_00101533"; exon_number "6"; gene_name "uc001tpt.2"; oId "uc001tpt.2"; nearest_ref "uc001tpt.2"; class_code "="; tss_id "TSS34688"; p_id "P34735";
chr12	hg19_knownGene	exon	110397652	110397763	.	-	.	gene_id "XLOC_038032"; transcript_id "5_00101533"; exon_number "7"; gene_name "uc001tpt.2"; oId "uc001tpt.2"; nearest_ref "uc001tpt.2"; class_code "="; tss_id "TSS34688"; p_id "P34735";
chr12	hg19_knownGene	exon	110399083	110399180	.	-	.	gene_id "XLOC_038032"; transcript_id "5_00101533"; exon_number "8"; gene_name "uc001tpt.2"; oId "uc001tpt.2"; nearest_ref "uc001tpt.2"; class_code "="; tss_id "TSS34688"; p_id "P34735";
chr12	hg19_knownGene	exon	110399418	110399490	.	-	.	gene_id "XLOC_038032"; transcript_id "5_00101533"; exon_number "9"; gene_name "uc001tpt.2"; oId "uc001tpt.2"; nearest_ref "uc001tpt.2"; class_code "="; tss_id "TSS34688"; p_id "P34735";
chr12	hg19_knownGene	exon	110403331	110403382	.	-	.	gene_id "XLOC_038032"; transcript_id "5_00101533"; exon_number "10"; gene_name "uc001tpt.2"; oId "uc001tpt.2"; nearest_ref "uc001tpt.2"; class_code "="; tss_id "TSS34688"; p_id "P34735";
chr12	hg19_knownGene	exon	110405263	110405308	.	-	.	gene_id "XLOC_038032"; transcript_id "5_00101533"; exon_number "11"; gene_name "uc001tpt.2"; oId "uc001tpt.2"; nearest_ref "uc001tpt.2"; class_code "="; tss_id "TSS34688"; p_id "P34735";
chr12	hg19_knownGene	exon	110418757	110418851	.	-	.	gene_id "XLOC_038032"; transcript_id "5_00101533"; exon_number "12"; gene_name "uc001tpt.2"; oId "uc001tpt.2"; nearest_ref "uc001tpt.2"; class_code "="; tss_id "TSS34688"; p_id "P34735";
chr12	hg19_knownGene	exon	110421178	110421308	.	-	.	gene_id "XLOC_038032"; transcript_id "5_00101533"; exon_number "13"; gene_name "uc001tpt.2"; oId "uc001tpt.2"; nearest_ref "uc001tpt.2"; class_code "="; tss_id "TSS34688"; p_id "P34735";
chr12	hg19_knownGene	exon	110421413	110421499	.	-	.	gene_id "XLOC_038032"; transcript_id "5_00101533"; exon_number "14"; gene_name "uc001tpt.2"; oId "uc001tpt.2"; nearest_ref "uc001tpt.2"; class_code "="; tss_id "TSS34688"; p_id "P34735";
chr12	hg19_knownGene	exon	110426768	110426873	.	-	.	gene_id "XLOC_038032"; transcript_id "5_00101533"; exon_number "15"; gene_name "uc001tpt.2"; oId "uc001tpt.2"; nearest_ref "uc001tpt.2"; class_code "="; tss_id "TSS34688"; p_id "P34735";
chr12	hg19_knownGene	exon	110427495	110427607	.	-	.	gene_id "XLOC_038032"; transcript_id "5_00101533"; exon_number "16"; gene_name "uc001tpt.2"; oId "uc001tpt.2"; nearest_ref "uc001tpt.2"; class_code "="; tss_id "TSS34688"; p_id "P34735";
chr12	hg19_knownGene	exon	110429432	110429565	.	-	.	gene_id "XLOC_038032"; transcript_id "5_00101533"; exon_number "17"; gene_name "uc001tpt.2"; oId "uc001tpt.2"; nearest_ref "uc001tpt.2"; class_code "="; tss_id "TSS34688"; p_id "P34735";
chr12	hg19_knownGene	exon	110433978	110434194	.	-	.	gene_id "XLOC_038032"; transcript_id "5_00101533"; exon_number "18"; gene_name "uc001tpt.2"; oId "uc001tpt.2"; nearest_ref "uc001tpt.2"; class_code "="; tss_id "TSS34688"; p_id "P34735";
chr12	hg19_knownGene	exon	110367607	110370995	.	-	.	gene_id "XLOC_038032"; transcript_id "5_00101532"; exon_number "1"; gene_name "uc001tps.2"; oId "uc001tps.2"; nearest_ref "uc001tps.2"; class_code "="; tss_id "TSS34688"; p_id "P34743";
chr12	hg19_knownGene	exon	110371827	110371890	.	-	.	gene_id "XLOC_038032"; transcript_id "5_00101532"; exon_number "2"; gene_name "uc001tps.2"; oId "uc001tps.2"; nearest_ref "uc001tps.2"; class_code "="; tss_id "TSS34688"; p_id "P34743";
chr12	hg19_knownGene	exon	110376185	110376373	.	-	.	gene_id "XLOC_038032"; transcript_id "5_00101532"; exon_number "3"; gene_name "uc001tps.2"; oId "uc001tps.2"; nearest_ref "uc001tps.2"; class_code "="; tss_id "TSS34688"; p_id "P34743";
chr12	hg19_knownGene	exon	110376970	110377052	.	-	.	gene_id "XLOC_038032"; transcript_id "5_00101532"; exon_number "4"; gene_name "uc001tps.2"; oId "uc001tps.2"; nearest_ref "uc001tps.2"; class_code "="; tss_id "TSS34688"; p_id "P34743";
chr12	hg19_knownGene	exon	110383065	110383154	.	-	.	gene_id "XLOC_038032"; transcript_id "5_00101532"; exon_number "5"; gene_name "uc001tps.2"; oId "uc001tps.2"; nearest_ref "uc001tps.2"; class_code "="; tss_id "TSS34688"; p_id "P34743";
chr12	hg19_knownGene	exon	110385061	110385309	.	-	.	gene_id "XLOC_038032"; transcript_id "5_00101532"; exon_number "6"; gene_name "uc001tps.2"; oId "uc001tps.2"; nearest_ref "uc001tps.2"; class_code "="; tss_id "TSS34688"; p_id "P34743";
chr12	hg19_knownGene	exon	110388972	110389121	.	-	.	gene_id "XLOC_038032"; transcript_id "5_00101532"; exon_number "7"; gene_name "uc001tps.2"; oId "uc001tps.2"; nearest_ref "uc001tps.2"; class_code "="; tss_id "TSS34688"; p_id "P34743";
chr12	hg19_knownGene	exon	110390897	110391039	.	-	.	gene_id "XLOC_038032"; transcript_id "5_00101532"; exon_number "8"; gene_name "uc001tps.2"; oId "uc001tps.2"; nearest_ref "uc001tps.2"; class_code "="; tss_id "TSS34688"; p_id "P34743";
chr12	hg19_knownGene	exon	110397652	110397763	.	-	.	gene_id "XLOC_038032"; transcript_id "5_00101532"; exon_number "9"; gene_name "uc001tps.2"; oId "uc001tps.2"; nearest_ref "uc001tps.2"; class_code "="; tss_id "TSS34688"; p_id "P34743";
chr12	hg19_knownGene	exon	110399083	110399180	.	-	.	gene_id "XLOC_038032"; transcript_id "5_00101532"; exon_number "10"; gene_name "uc001tps.2"; oId "uc001tps.2"; nearest_ref "uc001tps.2"; class_code "="; tss_id "TSS34688"; p_id "P34743";
chr12	hg19_knownGene	exon	110399418	110399490	.	-	.	gene_id "XLOC_038032"; transcript_id "5_00101532"; exon_number "11"; gene_name "uc001tps.2"; oId "uc001tps.2"; nearest_ref "uc001tps.2"; class_code "="; tss_id "TSS34688"; p_id "P34743";
chr12	hg19_knownGene	exon	110403331	110403382	.	-	.	gene_id "XLOC_038032"; transcript_id "5_00101532"; exon_number "12"; gene_name "uc001tps.2"; oId "uc001tps.2"; nearest_ref "uc001tps.2"; class_code "="; tss_id "TSS34688"; p_id "P34743";
chr12	hg19_knownGene	exon	110405263	110405308	.	-	.	gene_id "XLOC_038032"; transcript_id "5_00101532"; exon_number "13"; gene_name "uc001tps.2"; oId "uc001tps.2"; nearest_ref "uc001tps.2"; class_code "="; tss_id "TSS34688"; p_id "P34743";
chr12	hg19_knownGene	exon	110418757	110418851	.	-	.	gene_id "XLOC_038032"; transcript_id "5_00101532"; exon_number "14"; gene_name "uc001tps.2"; oId "uc001tps.2"; nearest_ref "uc001tps.2"; class_code "="; tss_id "TSS34688"; p_id "P34743";
chr12	hg19_knownGene	exon	110421178	110421308	.	-	.	gene_id "XLOC_038032"; transcript_id "5_00101532"; exon_number "15"; gene_name "uc001tps.2"; oId "uc001tps.2"; nearest_ref "uc001tps.2"; class_code "="; tss_id "TSS34688"; p_id "P34743";
chr12	hg19_knownGene	exon	110421413	110421499	.	-	.	gene_id "XLOC_038032"; transcript_id "5_00101532"; exon_number "16"; gene_name "uc001tps.2"; oId "uc001tps.2"; nearest_ref "uc001tps.2"; class_code "="; tss_id "TSS34688"; p_id "P34743";
chr12	hg19_knownGene	exon	110426768	110426873	.	-	.	gene_id "XLOC_038032"; transcript_id "5_00101532"; exon_number "17"; gene_name "uc001tps.2"; oId "uc001tps.2"; nearest_ref "uc001tps.2"; class_code "="; tss_id "TSS34688"; p_id "P34743";
chr12	hg19_knownGene	exon	110427495	110427607	.	-	.	gene_id "XLOC_038032"; transcript_id "5_00101532"; exon_number "18"; gene_name "uc001tps.2"; oId "uc001tps.2"; nearest_ref "uc001tps.2"; class_code "="; tss_id "TSS34688"; p_id "P34743";
chr12	hg19_knownGene	exon	110429432	110429565	.	-	.	gene_id "XLOC_038032"; transcript_id "5_00101532"; exon_number "19"; gene_name "uc001tps.2"; oId "uc001tps.2"; nearest_ref "uc001tps.2"; class_code "="; tss_id "TSS34688"; p_id "P34743";
chr12	hg19_knownGene	exon	110433978	110434194	.	-	.	gene_id "XLOC_038032"; transcript_id "5_00101532"; exon_number "20"; gene_name "uc001tps.2"; oId "uc001tps.2"; nearest_ref "uc001tps.2"; class_code "="; tss_id "TSS34688"; p_id "P34743";
chr12	hg19_knownGene	exon	110367607	110370995	.	-	.	gene_id "XLOC_038032"; transcript_id "5_00101531"; exon_number "1"; gene_name "uc001tpq.2"; oId "uc001tpq.2"; nearest_ref "uc001tpq.2"; class_code "="; tss_id "TSS34688"; p_id "P34742";
chr12	hg19_knownGene	exon	110371827	110371890	.	-	.	gene_id "XLOC_038032"; transcript_id "5_00101531"; exon_number "2"; gene_name "uc001tpq.2"; oId "uc001tpq.2"; nearest_ref "uc001tpq.2"; class_code "="; tss_id "TSS34688"; p_id "P34742";
chr12	hg19_knownGene	exon	110376185	110376373	.	-	.	gene_id "XLOC_038032"; transcript_id "5_00101531"; exon_number "3"; gene_name "uc001tpq.2"; oId "uc001tpq.2"; nearest_ref "uc001tpq.2"; class_code "="; tss_id "TSS34688"; p_id "P34742";
chr12	hg19_knownGene	exon	110376970	110377052	.	-	.	gene_id "XLOC_038032"; transcript_id "5_00101531"; exon_number "4"; gene_name "uc001tpq.2"; oId "uc001tpq.2"; nearest_ref "uc001tpq.2"; class_code "="; tss_id "TSS34688"; p_id "P34742";
chr12	hg19_knownGene	exon	110385061	110385309	.	-	.	gene_id "XLOC_038032"; transcript_id "5_00101531"; exon_number "5"; gene_name "uc001tpq.2"; oId "uc001tpq.2"; nearest_ref "uc001tpq.2"; class_code "="; tss_id "TSS34688"; p_id "P34742";
chr12	hg19_knownGene	exon	110388972	110389121	.	-	.	gene_id "XLOC_038032"; transcript_id "5_00101531"; exon_number "6"; gene_name "uc001tpq.2"; oId "uc001tpq.2"; nearest_ref "uc001tpq.2"; class_code "="; tss_id "TSS34688"; p_id "P34742";
chr12	hg19_knownGene	exon	110390897	110391039	.	-	.	gene_id "XLOC_038032"; transcript_id "5_00101531"; exon_number "7"; gene_name "uc001tpq.2"; oId "uc001tpq.2"; nearest_ref "uc001tpq.2"; class_code "="; tss_id "TSS34688"; p_id "P34742";
chr12	hg19_knownGene	exon	110397652	110397763	.	-	.	gene_id "XLOC_038032"; transcript_id "5_00101531"; exon_number "8"; gene_name "uc001tpq.2"; oId "uc001tpq.2"; nearest_ref "uc001tpq.2"; class_code "="; tss_id "TSS34688"; p_id "P34742";
chr12	hg19_knownGene	exon	110399083	110399180	.	-	.	gene_id "XLOC_038032"; transcript_id "5_00101531"; exon_number "9"; gene_name "uc001tpq.2"; oId "uc001tpq.2"; nearest_ref "uc001tpq.2"; class_code "="; tss_id "TSS34688"; p_id "P34742";
chr12	hg19_knownGene	exon	110399418	110399490	.	-	.	gene_id "XLOC_038032"; transcript_id "5_00101531"; exon_number "10"; gene_name "uc001tpq.2"; oId "uc001tpq.2"; nearest_ref "uc001tpq.2"; class_code "="; tss_id "TSS34688"; p_id "P34742";
chr12	hg19_knownGene	exon	110403331	110403382	.	-	.	gene_id "XLOC_038032"; transcript_id "5_00101531"; exon_number "11"; gene_name "uc001tpq.2"; oId "uc001tpq.2"; nearest_ref "uc001tpq.2"; class_code "="; tss_id "TSS34688"; p_id "P34742";
chr12	hg19_knownGene	exon	110405263	110405308	.	-	.	gene_id "XLOC_038032"; transcript_id "5_00101531"; exon_number "12"; gene_name "uc001tpq.2"; oId "uc001tpq.2"; nearest_ref "uc001tpq.2"; class_code "="; tss_id "TSS34688"; p_id "P34742";
chr12	hg19_knownGene	exon	110418757	110418851	.	-	.	gene_id "XLOC_038032"; transcript_id "5_00101531"; exon_number "13"; gene_name "uc001tpq.2"; oId "uc001tpq.2"; nearest_ref "uc001tpq.2"; class_code "="; tss_id "TSS34688"; p_id "P34742";
chr12	hg19_knownGene	exon	110421178	110421308	.	-	.	gene_id "XLOC_038032"; transcript_id "5_00101531"; exon_number "14"; gene_name "uc001tpq.2"; oId "uc001tpq.2"; nearest_ref "uc001tpq.2"; class_code "="; tss_id "TSS34688"; p_id "P34742";
chr12	hg19_knownGene	exon	110421413	110421499	.	-	.	gene_id "XLOC_038032"; transcript_id "5_00101531"; exon_number "15"; gene_name "uc001tpq.2"; oId "uc001tpq.2"; nearest_ref "uc001tpq.2"; class_code "="; tss_id "TSS34688"; p_id "P34742";
chr12	hg19_knownGene	exon	110426768	110426873	.	-	.	gene_id "XLOC_038032"; transcript_id "5_00101531"; exon_number "16"; gene_name "uc001tpq.2"; oId "uc001tpq.2"; nearest_ref "uc001tpq.2"; class_code "="; tss_id "TSS34688"; p_id "P34742";
chr12	hg19_knownGene	exon	110427495	110427607	.	-	.	gene_id "XLOC_038032"; transcript_id "5_00101531"; exon_number "17"; gene_name "uc001tpq.2"; oId "uc001tpq.2"; nearest_ref "uc001tpq.2"; class_code "="; tss_id "TSS34688"; p_id "P34742";
chr12	hg19_knownGene	exon	110429432	110429565	.	-	.	gene_id "XLOC_038032"; transcript_id "5_00101531"; exon_number "18"; gene_name "uc001tpq.2"; oId "uc001tpq.2"; nearest_ref "uc001tpq.2"; class_code "="; tss_id "TSS34688"; p_id "P34742";
chr12	hg19_knownGene	exon	110433978	110434194	.	-	.	gene_id "XLOC_038032"; transcript_id "5_00101531"; exon_number "19"; gene_name "uc001tpq.2"; oId "uc001tpq.2"; nearest_ref "uc001tpq.2"; class_code "="; tss_id "TSS34688"; p_id "P34742";
chr12	Cufflinks	exon	110367749	110370995	.	-	.	gene_id "XLOC_038032"; transcript_id "5_00101537"; exon_number "1"; gene_name "uc010sxv.1"; oId "SC3.5203.8"; nearest_ref "uc010sxv.1"; class_code "j"; tss_id "TSS34688";
chr12	Cufflinks	exon	110371827	110371890	.	-	.	gene_id "XLOC_038032"; transcript_id "5_00101537"; exon_number "2"; gene_name "uc010sxv.1"; oId "SC3.5203.8"; nearest_ref "uc010sxv.1"; class_code "j"; tss_id "TSS34688";
chr12	Cufflinks	exon	110376185	110376373	.	-	.	gene_id "XLOC_038032"; transcript_id "5_00101537"; exon_number "3"; gene_name "uc010sxv.1"; oId "SC3.5203.8"; nearest_ref "uc010sxv.1"; class_code "j"; tss_id "TSS34688";
chr12	Cufflinks	exon	110376970	110377052	.	-	.	gene_id "XLOC_038032"; transcript_id "5_00101537"; exon_number "4"; gene_name "uc010sxv.1"; oId "SC3.5203.8"; nearest_ref "uc010sxv.1"; class_code "j"; tss_id "TSS34688";
chr12	Cufflinks	exon	110385061	110385309	.	-	.	gene_id "XLOC_038032"; transcript_id "5_00101537"; exon_number "5"; gene_name "uc010sxv.1"; oId "SC3.5203.8"; nearest_ref "uc010sxv.1"; class_code "j"; tss_id "TSS34688";
chr12	Cufflinks	exon	110390897	110391039	.	-	.	gene_id "XLOC_038032"; transcript_id "5_00101537"; exon_number "6"; gene_name "uc010sxv.1"; oId "SC3.5203.8"; nearest_ref "uc010sxv.1"; class_code "j"; tss_id "TSS34688";
chr12	Cufflinks	exon	110397652	110397763	.	-	.	gene_id "XLOC_038032"; transcript_id "5_00101537"; exon_number "7"; gene_name "uc010sxv.1"; oId "SC3.5203.8"; nearest_ref "uc010sxv.1"; class_code "j"; tss_id "TSS34688";
chr12	Cufflinks	exon	110399083	110399180	.	-	.	gene_id "XLOC_038032"; transcript_id "5_00101537"; exon_number "8"; gene_name "uc010sxv.1"; oId "SC3.5203.8"; nearest_ref "uc010sxv.1"; class_code "j"; tss_id "TSS34688";
chr12	Cufflinks	exon	110399418	110399490	.	-	.	gene_id "XLOC_038032"; transcript_id "5_00101537"; exon_number "9"; gene_name "uc010sxv.1"; oId "SC3.5203.8"; nearest_ref "uc010sxv.1"; class_code "j"; tss_id "TSS34688";
chr12	Cufflinks	exon	110403331	110403379	.	-	.	gene_id "XLOC_038032"; transcript_id "5_00101537"; exon_number "10"; gene_name "uc010sxv.1"; oId "SC3.5203.8"; nearest_ref "uc010sxv.1"; class_code "j"; tss_id "TSS34688";
chr12	Cufflinks	exon	110405263	110405308	.	-	.	gene_id "XLOC_038032"; transcript_id "5_00101537"; exon_number "11"; gene_name "uc010sxv.1"; oId "SC3.5203.8"; nearest_ref "uc010sxv.1"; class_code "j"; tss_id "TSS34688";
chr12	Cufflinks	exon	110418757	110418851	.	-	.	gene_id "XLOC_038032"; transcript_id "5_00101537"; exon_number "12"; gene_name "uc010sxv.1"; oId "SC3.5203.8"; nearest_ref "uc010sxv.1"; class_code "j"; tss_id "TSS34688";
chr12	Cufflinks	exon	110421178	110421308	.	-	.	gene_id "XLOC_038032"; transcript_id "5_00101537"; exon_number "13"; gene_name "uc010sxv.1"; oId "SC3.5203.8"; nearest_ref "uc010sxv.1"; class_code "j"; tss_id "TSS34688";
chr12	Cufflinks	exon	110421413	110421499	.	-	.	gene_id "XLOC_038032"; transcript_id "5_00101537"; exon_number "14"; gene_name "uc010sxv.1"; oId "SC3.5203.8"; nearest_ref "uc010sxv.1"; class_code "j"; tss_id "TSS34688";
chr12	Cufflinks	exon	110426768	110426873	.	-	.	gene_id "XLOC_038032"; transcript_id "5_00101537"; exon_number "15"; gene_name "uc010sxv.1"; oId "SC3.5203.8"; nearest_ref "uc010sxv.1"; class_code "j"; tss_id "TSS34688";
chr12	Cufflinks	exon	110427495	110427607	.	-	.	gene_id "XLOC_038032"; transcript_id "5_00101537"; exon_number "16"; gene_name "uc010sxv.1"; oId "SC3.5203.8"; nearest_ref "uc010sxv.1"; class_code "j"; tss_id "TSS34688";
chr12	Cufflinks	exon	110429432	110429565	.	-	.	gene_id "XLOC_038032"; transcript_id "5_00101537"; exon_number "17"; gene_name "uc010sxv.1"; oId "SC3.5203.8"; nearest_ref "uc010sxv.1"; class_code "j"; tss_id "TSS34688";
chr12	Cufflinks	exon	110433978	110434194	.	-	.	gene_id "XLOC_038032"; transcript_id "5_00101537"; exon_number "18"; gene_name "uc010sxv.1"; oId "SC3.5203.8"; nearest_ref "uc010sxv.1"; class_code "j"; tss_id "TSS34688";
chr12	hg19_knownGene	exon	110385869	110386651	.	-	.	gene_id "XLOC_038032"; transcript_id "5_00101538"; exon_number "1"; gene_name "uc001tpw.2"; oId "uc001tpw.2"; nearest_ref "uc001tpw.2"; class_code "="; tss_id "TSS34688"; p_id "P34741";
chr12	hg19_knownGene	exon	110388972	110389121	.	-	.	gene_id "XLOC_038032"; transcript_id "5_00101538"; exon_number "2"; gene_name "uc001tpw.2"; oId "uc001tpw.2"; nearest_ref "uc001tpw.2"; class_code "="; tss_id "TSS34688"; p_id "P34741";
chr12	hg19_knownGene	exon	110390897	110391039	.	-	.	gene_id "XLOC_038032"; transcript_id "5_00101538"; exon_number "3"; gene_name "uc001tpw.2"; oId "uc001tpw.2"; nearest_ref "uc001tpw.2"; class_code "="; tss_id "TSS34688"; p_id "P34741";
chr12	hg19_knownGene	exon	110397652	110397763	.	-	.	gene_id "XLOC_038032"; transcript_id "5_00101538"; exon_number "4"; gene_name "uc001tpw.2"; oId "uc001tpw.2"; nearest_ref "uc001tpw.2"; class_code "="; tss_id "TSS34688"; p_id "P34741";
chr12	hg19_knownGene	exon	110399083	110399180	.	-	.	gene_id "XLOC_038032"; transcript_id "5_00101538"; exon_number "5"; gene_name "uc001tpw.2"; oId "uc001tpw.2"; nearest_ref "uc001tpw.2"; class_code "="; tss_id "TSS34688"; p_id "P34741";
chr12	hg19_knownGene	exon	110399418	110399490	.	-	.	gene_id "XLOC_038032"; transcript_id "5_00101538"; exon_number "6"; gene_name "uc001tpw.2"; oId "uc001tpw.2"; nearest_ref "uc001tpw.2"; class_code "="; tss_id "TSS34688"; p_id "P34741";
chr12	hg19_knownGene	exon	110403331	110403382	.	-	.	gene_id "XLOC_038032"; transcript_id "5_00101538"; exon_number "7"; gene_name "uc001tpw.2"; oId "uc001tpw.2"; nearest_ref "uc001tpw.2"; class_code "="; tss_id "TSS34688"; p_id "P34741";
chr12	hg19_knownGene	exon	110405263	110405308	.	-	.	gene_id "XLOC_038032"; transcript_id "5_00101538"; exon_number "8"; gene_name "uc001tpw.2"; oId "uc001tpw.2"; nearest_ref "uc001tpw.2"; class_code "="; tss_id "TSS34688"; p_id "P34741";
chr12	hg19_knownGene	exon	110418757	110418851	.	-	.	gene_id "XLOC_038032"; transcript_id "5_00101538"; exon_number "9"; gene_name "uc001tpw.2"; oId "uc001tpw.2"; nearest_ref "uc001tpw.2"; class_code "="; tss_id "TSS34688"; p_id "P34741";
chr12	hg19_knownGene	exon	110421178	110421308	.	-	.	gene_id "XLOC_038032"; transcript_id "5_00101538"; exon_number "10"; gene_name "uc001tpw.2"; oId "uc001tpw.2"; nearest_ref "uc001tpw.2"; class_code "="; tss_id "TSS34688"; p_id "P34741";
chr12	hg19_knownGene	exon	110421413	110421499	.	-	.	gene_id "XLOC_038032"; transcript_id "5_00101538"; exon_number "11"; gene_name "uc001tpw.2"; oId "uc001tpw.2"; nearest_ref "uc001tpw.2"; class_code "="; tss_id "TSS34688"; p_id "P34741";
chr12	hg19_knownGene	exon	110426768	110426873	.	-	.	gene_id "XLOC_038032"; transcript_id "5_00101538"; exon_number "12"; gene_name "uc001tpw.2"; oId "uc001tpw.2"; nearest_ref "uc001tpw.2"; class_code "="; tss_id "TSS34688"; p_id "P34741";
chr12	hg19_knownGene	exon	110427495	110427607	.	-	.	gene_id "XLOC_038032"; transcript_id "5_00101538"; exon_number "13"; gene_name "uc001tpw.2"; oId "uc001tpw.2"; nearest_ref "uc001tpw.2"; class_code "="; tss_id "TSS34688"; p_id "P34741";
chr12	hg19_knownGene	exon	110429432	110429565	.	-	.	gene_id "XLOC_038032"; transcript_id "5_00101538"; exon_number "14"; gene_name "uc001tpw.2"; oId "uc001tpw.2"; nearest_ref "uc001tpw.2"; class_code "="; tss_id "TSS34688"; p_id "P34741";
chr12	hg19_knownGene	exon	110433978	110434194	.	-	.	gene_id "XLOC_038032"; transcript_id "5_00101538"; exon_number "15"; gene_name "uc001tpw.2"; oId "uc001tpw.2"; nearest_ref "uc001tpw.2"; class_code "="; tss_id "TSS34688"; p_id "P34741";
chr12	hg19_knownGene	exon	110388499	110389121	.	-	.	gene_id "XLOC_038032"; transcript_id "5_00101539"; exon_number "1"; gene_name "uc010sxv.1"; oId "uc010sxv.1"; nearest_ref "uc010sxv.1"; class_code "="; tss_id "TSS34688"; p_id "P34739";
chr12	hg19_knownGene	exon	110390897	110391039	.	-	.	gene_id "XLOC_038032"; transcript_id "5_00101539"; exon_number "2"; gene_name "uc010sxv.1"; oId "uc010sxv.1"; nearest_ref "uc010sxv.1"; class_code "="; tss_id "TSS34688"; p_id "P34739";
chr12	hg19_knownGene	exon	110397652	110397763	.	-	.	gene_id "XLOC_038032"; transcript_id "5_00101539"; exon_number "3"; gene_name "uc010sxv.1"; oId "uc010sxv.1"; nearest_ref "uc010sxv.1"; class_code "="; tss_id "TSS34688"; p_id "P34739";
chr12	hg19_knownGene	exon	110399083	110399180	.	-	.	gene_id "XLOC_038032"; transcript_id "5_00101539"; exon_number "4"; gene_name "uc010sxv.1"; oId "uc010sxv.1"; nearest_ref "uc010sxv.1"; class_code "="; tss_id "TSS34688"; p_id "P34739";
chr12	hg19_knownGene	exon	110399418	110399490	.	-	.	gene_id "XLOC_038032"; transcript_id "5_00101539"; exon_number "5"; gene_name "uc010sxv.1"; oId "uc010sxv.1"; nearest_ref "uc010sxv.1"; class_code "="; tss_id "TSS34688"; p_id "P34739";
chr12	hg19_knownGene	exon	110403331	110403382	.	-	.	gene_id "XLOC_038032"; transcript_id "5_00101539"; exon_number "6"; gene_name "uc010sxv.1"; oId "uc010sxv.1"; nearest_ref "uc010sxv.1"; class_code "="; tss_id "TSS34688"; p_id "P34739";
chr12	hg19_knownGene	exon	110405263	110405308	.	-	.	gene_id "XLOC_038032"; transcript_id "5_00101539"; exon_number "7"; gene_name "uc010sxv.1"; oId "uc010sxv.1"; nearest_ref "uc010sxv.1"; class_code "="; tss_id "TSS34688"; p_id "P34739";
chr12	hg19_knownGene	exon	110418757	110418851	.	-	.	gene_id "XLOC_038032"; transcript_id "5_00101539"; exon_number "8"; gene_name "uc010sxv.1"; oId "uc010sxv.1"; nearest_ref "uc010sxv.1"; class_code "="; tss_id "TSS34688"; p_id "P34739";
chr12	hg19_knownGene	exon	110421178	110421308	.	-	.	gene_id "XLOC_038032"; transcript_id "5_00101539"; exon_number "9"; gene_name "uc010sxv.1"; oId "uc010sxv.1"; nearest_ref "uc010sxv.1"; class_code "="; tss_id "TSS34688"; p_id "P34739";
chr12	hg19_knownGene	exon	110421413	110421499	.	-	.	gene_id "XLOC_038032"; transcript_id "5_00101539"; exon_number "10"; gene_name "uc010sxv.1"; oId "uc010sxv.1"; nearest_ref "uc010sxv.1"; class_code "="; tss_id "TSS34688"; p_id "P34739";
chr12	hg19_knownGene	exon	110426768	110426873	.	-	.	gene_id "XLOC_038032"; transcript_id "5_00101539"; exon_number "11"; gene_name "uc010sxv.1"; oId "uc010sxv.1"; nearest_ref "uc010sxv.1"; class_code "="; tss_id "TSS34688"; p_id "P34739";
chr12	hg19_knownGene	exon	110427495	110427607	.	-	.	gene_id "XLOC_038032"; transcript_id "5_00101539"; exon_number "12"; gene_name "uc010sxv.1"; oId "uc010sxv.1"; nearest_ref "uc010sxv.1"; class_code "="; tss_id "TSS34688"; p_id "P34739";
chr12	hg19_knownGene	exon	110429432	110429565	.	-	.	gene_id "XLOC_038032"; transcript_id "5_00101539"; exon_number "13"; gene_name "uc010sxv.1"; oId "uc010sxv.1"; nearest_ref "uc010sxv.1"; class_code "="; tss_id "TSS34688"; p_id "P34739";
chr12	hg19_knownGene	exon	110433978	110434194	.	-	.	gene_id "XLOC_038032"; transcript_id "5_00101539"; exon_number "14"; gene_name "uc010sxv.1"; oId "uc010sxv.1"; nearest_ref "uc010sxv.1"; class_code "="; tss_id "TSS34688"; p_id "P34739";
chr12	Cufflinks	exon	110436348	110436719	.	-	.	gene_id "XLOC_038033"; transcript_id "5_00105171"; exon_number "1"; oId "upf1_r4.9231.1"; class_code "u";
chr12	Cufflinks	exon	110455779	110455937	.	-	.	gene_id "XLOC_038034"; transcript_id "5_00105172"; exon_number "1"; gene_name "uc009zvl.1"; oId "upf1_r4.9241.1"; nearest_ref "uc009zvl.1"; class_code "i";
chr12	Cufflinks	exon	110465010	110465368	.	-	.	gene_id "XLOC_038035"; transcript_id "5_00105173"; exon_number "1"; gene_name "uc010sxw.1"; oId "upf1_r4.9242.1"; nearest_ref "uc010sxw.1"; class_code "i";
chr12	Cufflinks	exon	110478983	110480755	.	-	.	gene_id "XLOC_038036"; transcript_id "5_00101540"; exon_number "1"; gene_name "uc010sxx.1"; oId "SC3.5184.2"; nearest_ref "uc010sxx.1"; class_code "e";
chr12	hg19_knownGene	exon	110478983	110480264	.	-	.	gene_id "XLOC_038036"; transcript_id "5_00101542"; exon_number "1"; gene_name "uc001tqc.1"; oId "uc001tqc.1"; nearest_ref "uc001tqc.1"; class_code "="; tss_id "TSS34690"; p_id "P34746";
chr12	hg19_knownGene	exon	110486168	110486326	.	-	.	gene_id "XLOC_038036"; transcript_id "5_00101542"; exon_number "2"; gene_name "uc001tqc.1"; oId "uc001tqc.1"; nearest_ref "uc001tqc.1"; class_code "="; tss_id "TSS34690"; p_id "P34746";
chr12	Cufflinks	exon	110478983	110480264	.	-	.	gene_id "XLOC_038036"; transcript_id "5_00101541"; exon_number "1"; gene_name "uc001tqb.1"; oId "uc001tqb.1_ext"; nearest_ref "uc001tqb.1"; class_code "="; tss_id "TSS34690";
chr12	Cufflinks	exon	110482225	110482338	.	-	.	gene_id "XLOC_038036"; transcript_id "5_00101541"; exon_number "2"; gene_name "uc001tqb.1"; oId "uc001tqb.1_ext"; nearest_ref "uc001tqb.1"; class_code "="; tss_id "TSS34690";
chr12	Cufflinks	exon	110486168	110486347	.	-	.	gene_id "XLOC_038036"; transcript_id "5_00101541"; exon_number "3"; gene_name "uc001tqb.1"; oId "uc001tqb.1_ext"; nearest_ref "uc001tqb.1"; class_code "="; tss_id "TSS34690";
chr12	hg19_knownGene	exon	110478983	110480264	.	-	.	gene_id "XLOC_038036"; transcript_id "5_00101543"; exon_number "1"; gene_name "uc001tqd.1"; oId "uc001tqd.1"; nearest_ref "uc001tqd.1"; class_code "="; tss_id "TSS34691"; p_id "P34745";
chr12	hg19_knownGene	exon	110494994	110495101	.	-	.	gene_id "XLOC_038036"; transcript_id "5_00101543"; exon_number "2"; gene_name "uc001tqd.1"; oId "uc001tqd.1"; nearest_ref "uc001tqd.1"; class_code "="; tss_id "TSS34691"; p_id "P34745";
chr12	hg19_knownGene	exon	110496793	110496968	.	-	.	gene_id "XLOC_038036"; transcript_id "5_00101543"; exon_number "3"; gene_name "uc001tqd.1"; oId "uc001tqd.1"; nearest_ref "uc001tqd.1"; class_code "="; tss_id "TSS34691"; p_id "P34745";
chr12	hg19_knownGene	exon	110503665	110503838	.	-	.	gene_id "XLOC_038036"; transcript_id "5_00101543"; exon_number "4"; gene_name "uc001tqd.1"; oId "uc001tqd.1"; nearest_ref "uc001tqd.1"; class_code "="; tss_id "TSS34691"; p_id "P34745";
chr12	hg19_knownGene	exon	110505295	110505500	.	-	.	gene_id "XLOC_038036"; transcript_id "5_00101543"; exon_number "5"; gene_name "uc001tqd.1"; oId "uc001tqd.1"; nearest_ref "uc001tqd.1"; class_code "="; tss_id "TSS34691"; p_id "P34745";
chr12	hg19_knownGene	exon	110478983	110480264	.	-	.	gene_id "XLOC_038036"; transcript_id "5_00101544"; exon_number "1"; gene_name "uc001tqe.1"; oId "uc001tqe.1"; nearest_ref "uc001tqe.1"; class_code "="; tss_id "TSS34692";
chr12	hg19_knownGene	exon	110494994	110495101	.	-	.	gene_id "XLOC_038036"; transcript_id "5_00101544"; exon_number "2"; gene_name "uc001tqe.1"; oId "uc001tqe.1"; nearest_ref "uc001tqe.1"; class_code "="; tss_id "TSS34692";
chr12	hg19_knownGene	exon	110496793	110496968	.	-	.	gene_id "XLOC_038036"; transcript_id "5_00101544"; exon_number "3"; gene_name "uc001tqe.1"; oId "uc001tqe.1"; nearest_ref "uc001tqe.1"; class_code "="; tss_id "TSS34692";
chr12	hg19_knownGene	exon	110511227	110511439	.	-	.	gene_id "XLOC_038036"; transcript_id "5_00101544"; exon_number "4"; gene_name "uc001tqe.1"; oId "uc001tqe.1"; nearest_ref "uc001tqe.1"; class_code "="; tss_id "TSS34692";
chr12	hg19_knownGene	exon	110479559	110480417	.	-	.	gene_id "XLOC_038036"; transcript_id "5_00101545"; exon_number "1"; gene_name "uc010sxx.1"; oId "uc010sxx.1"; nearest_ref "uc010sxx.1"; class_code "="; tss_id "TSS34693";
chr12	hg19_knownGene	exon	110482225	110482338	.	-	.	gene_id "XLOC_038036"; transcript_id "5_00101545"; exon_number "2"; gene_name "uc010sxx.1"; oId "uc010sxx.1"; nearest_ref "uc010sxx.1"; class_code "="; tss_id "TSS34693";
chr12	hg19_knownGene	exon	110494994	110495101	.	-	.	gene_id "XLOC_038036"; transcript_id "5_00101545"; exon_number "3"; gene_name "uc010sxx.1"; oId "uc010sxx.1"; nearest_ref "uc010sxx.1"; class_code "="; tss_id "TSS34693";
chr12	hg19_knownGene	exon	110503665	110503838	.	-	.	gene_id "XLOC_038036"; transcript_id "5_00101545"; exon_number "4"; gene_name "uc010sxx.1"; oId "uc010sxx.1"; nearest_ref "uc010sxx.1"; class_code "="; tss_id "TSS34693";
chr12	hg19_knownGene	exon	110487165	110489103	.	-	.	gene_id "XLOC_038036"; transcript_id "5_00101546"; exon_number "1"; gene_name "uc001tqf.1"; oId "uc001tqf.1"; nearest_ref "uc001tqf.1"; class_code "="; tss_id "TSS34692"; p_id "P34744";
chr12	hg19_knownGene	exon	110511227	110511439	.	-	.	gene_id "XLOC_038036"; transcript_id "5_00101546"; exon_number "2"; gene_name "uc001tqf.1"; oId "uc001tqf.1"; nearest_ref "uc001tqf.1"; class_code "="; tss_id "TSS34692"; p_id "P34744";
chr12	Cufflinks	exon	110717193	110717816	.	-	.	gene_id "XLOC_038037"; transcript_id "5_00103035"; exon_number "1"; oId "SC4.7899.1"; class_code "u";
chr12	hg19_knownGene	exon	110810705	110812138	.	-	.	gene_id "XLOC_038038"; transcript_id "5_00101547"; exon_number "1"; gene_name "uc001tqo.2"; oId "uc001tqo.2"; nearest_ref "uc001tqo.2"; class_code "="; tss_id "TSS34694"; p_id "P34747";
chr12	hg19_knownGene	exon	110813871	110814021	.	-	.	gene_id "XLOC_038038"; transcript_id "5_00101547"; exon_number "2"; gene_name "uc001tqo.2"; oId "uc001tqo.2"; nearest_ref "uc001tqo.2"; class_code "="; tss_id "TSS34694"; p_id "P34747";
chr12	hg19_knownGene	exon	110815198	110815422	.	-	.	gene_id "XLOC_038038"; transcript_id "5_00101547"; exon_number "3"; gene_name "uc001tqo.2"; oId "uc001tqo.2"; nearest_ref "uc001tqo.2"; class_code "="; tss_id "TSS34694"; p_id "P34747";
chr12	hg19_knownGene	exon	110819557	110819753	.	-	.	gene_id "XLOC_038038"; transcript_id "5_00101547"; exon_number "4"; gene_name "uc001tqo.2"; oId "uc001tqo.2"; nearest_ref "uc001tqo.2"; class_code "="; tss_id "TSS34694"; p_id "P34747";
chr12	hg19_knownGene	exon	110820648	110820765	.	-	.	gene_id "XLOC_038038"; transcript_id "5_00101547"; exon_number "5"; gene_name "uc001tqo.2"; oId "uc001tqo.2"; nearest_ref "uc001tqo.2"; class_code "="; tss_id "TSS34694"; p_id "P34747";
chr12	hg19_knownGene	exon	110824132	110824274	.	-	.	gene_id "XLOC_038038"; transcript_id "5_00101547"; exon_number "6"; gene_name "uc001tqo.2"; oId "uc001tqo.2"; nearest_ref "uc001tqo.2"; class_code "="; tss_id "TSS34694"; p_id "P34747";
chr12	hg19_knownGene	exon	110825544	110825697	.	-	.	gene_id "XLOC_038038"; transcript_id "5_00101547"; exon_number "7"; gene_name "uc001tqo.2"; oId "uc001tqo.2"; nearest_ref "uc001tqo.2"; class_code "="; tss_id "TSS34694"; p_id "P34747";
chr12	hg19_knownGene	exon	110826317	110826428	.	-	.	gene_id "XLOC_038038"; transcript_id "5_00101547"; exon_number "8"; gene_name "uc001tqo.2"; oId "uc001tqo.2"; nearest_ref "uc001tqo.2"; class_code "="; tss_id "TSS34694"; p_id "P34747";
chr12	hg19_knownGene	exon	110832906	110833025	.	-	.	gene_id "XLOC_038038"; transcript_id "5_00101547"; exon_number "9"; gene_name "uc001tqo.2"; oId "uc001tqo.2"; nearest_ref "uc001tqo.2"; class_code "="; tss_id "TSS34694"; p_id "P34747";
chr12	hg19_knownGene	exon	110834071	110834257	.	-	.	gene_id "XLOC_038038"; transcript_id "5_00101547"; exon_number "10"; gene_name "uc001tqo.2"; oId "uc001tqo.2"; nearest_ref "uc001tqo.2"; class_code "="; tss_id "TSS34694"; p_id "P34747";
chr12	hg19_knownGene	exon	110841332	110841535	.	-	.	gene_id "XLOC_038038"; transcript_id "5_00101547"; exon_number "11"; gene_name "uc001tqo.2"; oId "uc001tqo.2"; nearest_ref "uc001tqo.2"; class_code "="; tss_id "TSS34694"; p_id "P34747";
chr12	Cufflinks	exon	110811319	110812138	.	-	.	gene_id "XLOC_038038"; transcript_id "5_00103036"; exon_number "1"; gene_name "uc001tqp.3"; oId "SC4.7909.2"; nearest_ref "uc001tqp.3"; class_code "j"; tss_id "TSS34696";
chr12	Cufflinks	exon	110813871	110814021	.	-	.	gene_id "XLOC_038038"; transcript_id "5_00103036"; exon_number "2"; gene_name "uc001tqp.3"; oId "SC4.7909.2"; nearest_ref "uc001tqp.3"; class_code "j"; tss_id "TSS34696";
chr12	Cufflinks	exon	110815198	110815422	.	-	.	gene_id "XLOC_038038"; transcript_id "5_00103036"; exon_number "3"; gene_name "uc001tqp.3"; oId "SC4.7909.2"; nearest_ref "uc001tqp.3"; class_code "j"; tss_id "TSS34696";
chr12	Cufflinks	exon	110819557	110819753	.	-	.	gene_id "XLOC_038038"; transcript_id "5_00103036"; exon_number "4"; gene_name "uc001tqp.3"; oId "SC4.7909.2"; nearest_ref "uc001tqp.3"; class_code "j"; tss_id "TSS34696";
chr12	Cufflinks	exon	110820648	110820765	.	-	.	gene_id "XLOC_038038"; transcript_id "5_00103036"; exon_number "5"; gene_name "uc001tqp.3"; oId "SC4.7909.2"; nearest_ref "uc001tqp.3"; class_code "j"; tss_id "TSS34696";
chr12	Cufflinks	exon	110824132	110824274	.	-	.	gene_id "XLOC_038038"; transcript_id "5_00103036"; exon_number "6"; gene_name "uc001tqp.3"; oId "SC4.7909.2"; nearest_ref "uc001tqp.3"; class_code "j"; tss_id "TSS34696";
chr12	Cufflinks	exon	110825544	110825697	.	-	.	gene_id "XLOC_038038"; transcript_id "5_00103036"; exon_number "7"; gene_name "uc001tqp.3"; oId "SC4.7909.2"; nearest_ref "uc001tqp.3"; class_code "j"; tss_id "TSS34696";
chr12	Cufflinks	exon	110826317	110826428	.	-	.	gene_id "XLOC_038038"; transcript_id "5_00103036"; exon_number "8"; gene_name "uc001tqp.3"; oId "SC4.7909.2"; nearest_ref "uc001tqp.3"; class_code "j"; tss_id "TSS34696";
chr12	Cufflinks	exon	110832906	110833025	.	-	.	gene_id "XLOC_038038"; transcript_id "5_00103036"; exon_number "9"; gene_name "uc001tqp.3"; oId "SC4.7909.2"; nearest_ref "uc001tqp.3"; class_code "j"; tss_id "TSS34696";
chr12	Cufflinks	exon	110834071	110834257	.	-	.	gene_id "XLOC_038038"; transcript_id "5_00103036"; exon_number "10"; gene_name "uc001tqp.3"; oId "SC4.7909.2"; nearest_ref "uc001tqp.3"; class_code "j"; tss_id "TSS34696";
chr12	Cufflinks	exon	110840528	110840597	.	-	.	gene_id "XLOC_038038"; transcript_id "5_00103036"; exon_number "11"; gene_name "uc001tqp.3"; oId "SC4.7909.2"; nearest_ref "uc001tqp.3"; class_code "j"; tss_id "TSS34696";
chr12	Cufflinks	exon	110811329	110812138	.	-	.	gene_id "XLOC_038038"; transcript_id "5_00105175"; exon_number "1"; gene_name "uc001tqp.3"; oId "upf1_r4.9256.3"; nearest_ref "uc001tqp.3"; class_code "j"; tss_id "TSS34696";
chr12	Cufflinks	exon	110813871	110814021	.	-	.	gene_id "XLOC_038038"; transcript_id "5_00105175"; exon_number "2"; gene_name "uc001tqp.3"; oId "upf1_r4.9256.3"; nearest_ref "uc001tqp.3"; class_code "j"; tss_id "TSS34696";
chr12	Cufflinks	exon	110815198	110815422	.	-	.	gene_id "XLOC_038038"; transcript_id "5_00105175"; exon_number "3"; gene_name "uc001tqp.3"; oId "upf1_r4.9256.3"; nearest_ref "uc001tqp.3"; class_code "j"; tss_id "TSS34696";
chr12	Cufflinks	exon	110819557	110819753	.	-	.	gene_id "XLOC_038038"; transcript_id "5_00105175"; exon_number "4"; gene_name "uc001tqp.3"; oId "upf1_r4.9256.3"; nearest_ref "uc001tqp.3"; class_code "j"; tss_id "TSS34696";
chr12	Cufflinks	exon	110820648	110820765	.	-	.	gene_id "XLOC_038038"; transcript_id "5_00105175"; exon_number "5"; gene_name "uc001tqp.3"; oId "upf1_r4.9256.3"; nearest_ref "uc001tqp.3"; class_code "j"; tss_id "TSS34696";
chr12	Cufflinks	exon	110824132	110824274	.	-	.	gene_id "XLOC_038038"; transcript_id "5_00105175"; exon_number "6"; gene_name "uc001tqp.3"; oId "upf1_r4.9256.3"; nearest_ref "uc001tqp.3"; class_code "j"; tss_id "TSS34696";
chr12	Cufflinks	exon	110826317	110826428	.	-	.	gene_id "XLOC_038038"; transcript_id "5_00105175"; exon_number "7"; gene_name "uc001tqp.3"; oId "upf1_r4.9256.3"; nearest_ref "uc001tqp.3"; class_code "j"; tss_id "TSS34696";
chr12	Cufflinks	exon	110832906	110833025	.	-	.	gene_id "XLOC_038038"; transcript_id "5_00105175"; exon_number "8"; gene_name "uc001tqp.3"; oId "upf1_r4.9256.3"; nearest_ref "uc001tqp.3"; class_code "j"; tss_id "TSS34696";
chr12	Cufflinks	exon	110834071	110834257	.	-	.	gene_id "XLOC_038038"; transcript_id "5_00105175"; exon_number "9"; gene_name "uc001tqp.3"; oId "upf1_r4.9256.3"; nearest_ref "uc001tqp.3"; class_code "j"; tss_id "TSS34696";
chr12	Cufflinks	exon	110840528	110840589	.	-	.	gene_id "XLOC_038038"; transcript_id "5_00105175"; exon_number "10"; gene_name "uc001tqp.3"; oId "upf1_r4.9256.3"; nearest_ref "uc001tqp.3"; class_code "j"; tss_id "TSS34696";
chr12	Cufflinks	exon	110811329	110812138	.	-	.	gene_id "XLOC_038038"; transcript_id "5_00103856"; exon_number "1"; gene_name "uc001tqp.3"; oId "upf1_r4.9256.2"; nearest_ref "uc001tqp.3"; class_code "j"; tss_id "TSS34694";
chr12	Cufflinks	exon	110813871	110814021	.	-	.	gene_id "XLOC_038038"; transcript_id "5_00103856"; exon_number "2"; gene_name "uc001tqp.3"; oId "upf1_r4.9256.2"; nearest_ref "uc001tqp.3"; class_code "j"; tss_id "TSS34694";
chr12	Cufflinks	exon	110815198	110815422	.	-	.	gene_id "XLOC_038038"; transcript_id "5_00103856"; exon_number "3"; gene_name "uc001tqp.3"; oId "upf1_r4.9256.2"; nearest_ref "uc001tqp.3"; class_code "j"; tss_id "TSS34694";
chr12	Cufflinks	exon	110815510	110815648	.	-	.	gene_id "XLOC_038038"; transcript_id "5_00103856"; exon_number "4"; gene_name "uc001tqp.3"; oId "upf1_r4.9256.2"; nearest_ref "uc001tqp.3"; class_code "j"; tss_id "TSS34694";
chr12	Cufflinks	exon	110819557	110819753	.	-	.	gene_id "XLOC_038038"; transcript_id "5_00103856"; exon_number "5"; gene_name "uc001tqp.3"; oId "upf1_r4.9256.2"; nearest_ref "uc001tqp.3"; class_code "j"; tss_id "TSS34694";
chr12	Cufflinks	exon	110820648	110820765	.	-	.	gene_id "XLOC_038038"; transcript_id "5_00103856"; exon_number "6"; gene_name "uc001tqp.3"; oId "upf1_r4.9256.2"; nearest_ref "uc001tqp.3"; class_code "j"; tss_id "TSS34694";
chr12	Cufflinks	exon	110824132	110824274	.	-	.	gene_id "XLOC_038038"; transcript_id "5_00103856"; exon_number "7"; gene_name "uc001tqp.3"; oId "upf1_r4.9256.2"; nearest_ref "uc001tqp.3"; class_code "j"; tss_id "TSS34694";
chr12	Cufflinks	exon	110825544	110825697	.	-	.	gene_id "XLOC_038038"; transcript_id "5_00103856"; exon_number "8"; gene_name "uc001tqp.3"; oId "upf1_r4.9256.2"; nearest_ref "uc001tqp.3"; class_code "j"; tss_id "TSS34694";
chr12	Cufflinks	exon	110826317	110826428	.	-	.	gene_id "XLOC_038038"; transcript_id "5_00103856"; exon_number "9"; gene_name "uc001tqp.3"; oId "upf1_r4.9256.2"; nearest_ref "uc001tqp.3"; class_code "j"; tss_id "TSS34694";
chr12	Cufflinks	exon	110832906	110833025	.	-	.	gene_id "XLOC_038038"; transcript_id "5_00103856"; exon_number "10"; gene_name "uc001tqp.3"; oId "upf1_r4.9256.2"; nearest_ref "uc001tqp.3"; class_code "j"; tss_id "TSS34694";
chr12	Cufflinks	exon	110834071	110834257	.	-	.	gene_id "XLOC_038038"; transcript_id "5_00103856"; exon_number "11"; gene_name "uc001tqp.3"; oId "upf1_r4.9256.2"; nearest_ref "uc001tqp.3"; class_code "j"; tss_id "TSS34694";
chr12	Cufflinks	exon	110841332	110841582	.	-	.	gene_id "XLOC_038038"; transcript_id "5_00103856"; exon_number "12"; gene_name "uc001tqp.3"; oId "upf1_r4.9256.2"; nearest_ref "uc001tqp.3"; class_code "j"; tss_id "TSS34694";
chr12	Cufflinks	exon	110811331	110812138	.	-	.	gene_id "XLOC_038038"; transcript_id "5_00103857"; exon_number "1"; gene_name "uc001tqp.3"; oId "upf3.5416.3"; nearest_ref "uc001tqp.3"; class_code "j"; tss_id "TSS34694";
chr12	Cufflinks	exon	110813871	110814017	.	-	.	gene_id "XLOC_038038"; transcript_id "5_00103857"; exon_number "2"; gene_name "uc001tqp.3"; oId "upf3.5416.3"; nearest_ref "uc001tqp.3"; class_code "j"; tss_id "TSS34694";
chr12	Cufflinks	exon	110815194	110815422	.	-	.	gene_id "XLOC_038038"; transcript_id "5_00103857"; exon_number "3"; gene_name "uc001tqp.3"; oId "upf3.5416.3"; nearest_ref "uc001tqp.3"; class_code "j"; tss_id "TSS34694";
chr12	Cufflinks	exon	110816353	110816455	.	-	.	gene_id "XLOC_038038"; transcript_id "5_00103857"; exon_number "4"; gene_name "uc001tqp.3"; oId "upf3.5416.3"; nearest_ref "uc001tqp.3"; class_code "j"; tss_id "TSS34694";
chr12	Cufflinks	exon	110819557	110819753	.	-	.	gene_id "XLOC_038038"; transcript_id "5_00103857"; exon_number "5"; gene_name "uc001tqp.3"; oId "upf3.5416.3"; nearest_ref "uc001tqp.3"; class_code "j"; tss_id "TSS34694";
chr12	Cufflinks	exon	110820648	110820765	.	-	.	gene_id "XLOC_038038"; transcript_id "5_00103857"; exon_number "6"; gene_name "uc001tqp.3"; oId "upf3.5416.3"; nearest_ref "uc001tqp.3"; class_code "j"; tss_id "TSS34694";
chr12	Cufflinks	exon	110824132	110824274	.	-	.	gene_id "XLOC_038038"; transcript_id "5_00103857"; exon_number "7"; gene_name "uc001tqp.3"; oId "upf3.5416.3"; nearest_ref "uc001tqp.3"; class_code "j"; tss_id "TSS34694";
chr12	Cufflinks	exon	110825544	110825697	.	-	.	gene_id "XLOC_038038"; transcript_id "5_00103857"; exon_number "8"; gene_name "uc001tqp.3"; oId "upf3.5416.3"; nearest_ref "uc001tqp.3"; class_code "j"; tss_id "TSS34694";
chr12	Cufflinks	exon	110826317	110826428	.	-	.	gene_id "XLOC_038038"; transcript_id "5_00103857"; exon_number "9"; gene_name "uc001tqp.3"; oId "upf3.5416.3"; nearest_ref "uc001tqp.3"; class_code "j"; tss_id "TSS34694";
chr12	Cufflinks	exon	110832906	110833025	.	-	.	gene_id "XLOC_038038"; transcript_id "5_00103857"; exon_number "10"; gene_name "uc001tqp.3"; oId "upf3.5416.3"; nearest_ref "uc001tqp.3"; class_code "j"; tss_id "TSS34694";
chr12	Cufflinks	exon	110834071	110834257	.	-	.	gene_id "XLOC_038038"; transcript_id "5_00103857"; exon_number "11"; gene_name "uc001tqp.3"; oId "upf3.5416.3"; nearest_ref "uc001tqp.3"; class_code "j"; tss_id "TSS34694";
chr12	Cufflinks	exon	110841332	110841535	.	-	.	gene_id "XLOC_038038"; transcript_id "5_00103857"; exon_number "12"; gene_name "uc001tqp.3"; oId "upf3.5416.3"; nearest_ref "uc001tqp.3"; class_code "j"; tss_id "TSS34694";
chr12	hg19_knownGene	exon	110813274	110814021	.	-	.	gene_id "XLOC_038038"; transcript_id "5_00101549"; exon_number "1"; gene_name "uc001tqp.3"; oId "uc001tqp.3"; nearest_ref "uc001tqp.3"; class_code "="; tss_id "TSS34694"; p_id "P34748";
chr12	hg19_knownGene	exon	110815198	110815422	.	-	.	gene_id "XLOC_038038"; transcript_id "5_00101549"; exon_number "2"; gene_name "uc001tqp.3"; oId "uc001tqp.3"; nearest_ref "uc001tqp.3"; class_code "="; tss_id "TSS34694"; p_id "P34748";
chr12	hg19_knownGene	exon	110819557	110819753	.	-	.	gene_id "XLOC_038038"; transcript_id "5_00101549"; exon_number "3"; gene_name "uc001tqp.3"; oId "uc001tqp.3"; nearest_ref "uc001tqp.3"; class_code "="; tss_id "TSS34694"; p_id "P34748";
chr12	hg19_knownGene	exon	110820648	110820765	.	-	.	gene_id "XLOC_038038"; transcript_id "5_00101549"; exon_number "4"; gene_name "uc001tqp.3"; oId "uc001tqp.3"; nearest_ref "uc001tqp.3"; class_code "="; tss_id "TSS34694"; p_id "P34748";
chr12	hg19_knownGene	exon	110824132	110824274	.	-	.	gene_id "XLOC_038038"; transcript_id "5_00101549"; exon_number "5"; gene_name "uc001tqp.3"; oId "uc001tqp.3"; nearest_ref "uc001tqp.3"; class_code "="; tss_id "TSS34694"; p_id "P34748";
chr12	hg19_knownGene	exon	110825544	110825697	.	-	.	gene_id "XLOC_038038"; transcript_id "5_00101549"; exon_number "6"; gene_name "uc001tqp.3"; oId "uc001tqp.3"; nearest_ref "uc001tqp.3"; class_code "="; tss_id "TSS34694"; p_id "P34748";
chr12	hg19_knownGene	exon	110826317	110826428	.	-	.	gene_id "XLOC_038038"; transcript_id "5_00101549"; exon_number "7"; gene_name "uc001tqp.3"; oId "uc001tqp.3"; nearest_ref "uc001tqp.3"; class_code "="; tss_id "TSS34694"; p_id "P34748";
chr12	hg19_knownGene	exon	110832906	110833025	.	-	.	gene_id "XLOC_038038"; transcript_id "5_00101549"; exon_number "8"; gene_name "uc001tqp.3"; oId "uc001tqp.3"; nearest_ref "uc001tqp.3"; class_code "="; tss_id "TSS34694"; p_id "P34748";
chr12	hg19_knownGene	exon	110834071	110834257	.	-	.	gene_id "XLOC_038038"; transcript_id "5_00101549"; exon_number "9"; gene_name "uc001tqp.3"; oId "uc001tqp.3"; nearest_ref "uc001tqp.3"; class_code "="; tss_id "TSS34694"; p_id "P34748";
chr12	hg19_knownGene	exon	110841332	110841535	.	-	.	gene_id "XLOC_038038"; transcript_id "5_00101549"; exon_number "10"; gene_name "uc001tqp.3"; oId "uc001tqp.3"; nearest_ref "uc001tqp.3"; class_code "="; tss_id "TSS34694"; p_id "P34748";
chr12	Cufflinks	exon	110866413	110868193	.	-	.	gene_id "XLOC_038039"; transcript_id "5_00101551"; exon_number "1"; oId "SC3.5185.1"; class_code ".";
chr12	Cufflinks	exon	110868909	110869128	.	-	.	gene_id "XLOC_038040"; transcript_id "5_00105177"; exon_number "1"; oId "upf1_r4.9250.1"; class_code "u";
chr12	Cufflinks	exon	110872707	110873022	.	-	.	gene_id "XLOC_038041"; transcript_id "5_00101553"; exon_number "1"; gene_name "uc001tqq.2"; oId "upf3.uc001tqq.2.2"; nearest_ref "uc001tqq.2"; class_code "j"; tss_id "TSS34698";
chr12	Cufflinks	exon	110873915	110874006	.	-	.	gene_id "XLOC_038041"; transcript_id "5_00101553"; exon_number "2"; gene_name "uc001tqq.2"; oId "upf3.uc001tqq.2.2"; nearest_ref "uc001tqq.2"; class_code "j"; tss_id "TSS34698";
chr12	Cufflinks	exon	110874362	110874488	.	-	.	gene_id "XLOC_038041"; transcript_id "5_00101553"; exon_number "3"; gene_name "uc001tqq.2"; oId "upf3.uc001tqq.2.2"; nearest_ref "uc001tqq.2"; class_code "j"; tss_id "TSS34698";
chr12	Cufflinks	exon	110874889	110874957	.	-	.	gene_id "XLOC_038041"; transcript_id "5_00101553"; exon_number "4"; gene_name "uc001tqq.2"; oId "upf3.uc001tqq.2.2"; nearest_ref "uc001tqq.2"; class_code "j"; tss_id "TSS34698";
chr12	Cufflinks	exon	110878117	110878193	.	-	.	gene_id "XLOC_038041"; transcript_id "5_00101553"; exon_number "5"; gene_name "uc001tqq.2"; oId "upf3.uc001tqq.2.2"; nearest_ref "uc001tqq.2"; class_code "j"; tss_id "TSS34698";
chr12	Cufflinks	exon	110883257	110883356	.	-	.	gene_id "XLOC_038041"; transcript_id "5_00101553"; exon_number "6"; gene_name "uc001tqq.2"; oId "upf3.uc001tqq.2.2"; nearest_ref "uc001tqq.2"; class_code "j"; tss_id "TSS34698";
chr12	Cufflinks	exon	110888060	110888162	.	-	.	gene_id "XLOC_038041"; transcript_id "5_00101553"; exon_number "7"; gene_name "uc001tqq.2"; oId "upf3.uc001tqq.2.2"; nearest_ref "uc001tqq.2"; class_code "j"; tss_id "TSS34698";
chr12	Cufflinks	exon	110872707	110873022	.	-	.	gene_id "XLOC_038041"; transcript_id "5_00101552"; exon_number "1"; gene_name "uc001tqq.2"; oId "uc001tqq.2_ext"; nearest_ref "uc001tqq.2"; class_code "="; tss_id "TSS34699"; p_id "P34749";
chr12	Cufflinks	exon	110873915	110874009	.	-	.	gene_id "XLOC_038041"; transcript_id "5_00101552"; exon_number "2"; gene_name "uc001tqq.2"; oId "uc001tqq.2_ext"; nearest_ref "uc001tqq.2"; class_code "="; tss_id "TSS34699"; p_id "P34749";
chr12	Cufflinks	exon	110874362	110874488	.	-	.	gene_id "XLOC_038041"; transcript_id "5_00101552"; exon_number "3"; gene_name "uc001tqq.2"; oId "uc001tqq.2_ext"; nearest_ref "uc001tqq.2"; class_code "="; tss_id "TSS34699"; p_id "P34749";
chr12	Cufflinks	exon	110874889	110874957	.	-	.	gene_id "XLOC_038041"; transcript_id "5_00101552"; exon_number "4"; gene_name "uc001tqq.2"; oId "uc001tqq.2_ext"; nearest_ref "uc001tqq.2"; class_code "="; tss_id "TSS34699"; p_id "P34749";
chr12	Cufflinks	exon	110878117	110878193	.	-	.	gene_id "XLOC_038041"; transcript_id "5_00101552"; exon_number "5"; gene_name "uc001tqq.2"; oId "uc001tqq.2_ext"; nearest_ref "uc001tqq.2"; class_code "="; tss_id "TSS34699"; p_id "P34749";
chr12	Cufflinks	exon	110883257	110883356	.	-	.	gene_id "XLOC_038041"; transcript_id "5_00101552"; exon_number "6"; gene_name "uc001tqq.2"; oId "uc001tqq.2_ext"; nearest_ref "uc001tqq.2"; class_code "="; tss_id "TSS34699"; p_id "P34749";
chr12	Cufflinks	exon	110888060	110888333	.	-	.	gene_id "XLOC_038041"; transcript_id "5_00101552"; exon_number "7"; gene_name "uc001tqq.2"; oId "uc001tqq.2_ext"; nearest_ref "uc001tqq.2"; class_code "="; tss_id "TSS34699"; p_id "P34749";
chr12	Cufflinks	exon	110872767	110873022	.	-	.	gene_id "XLOC_038041"; transcript_id "5_00105178"; exon_number "1"; gene_name "uc001tqq.2"; oId "upf1_r4.uc001tqq.2.2"; nearest_ref "uc001tqq.2"; class_code "j"; tss_id "TSS34699";
chr12	Cufflinks	exon	110873915	110873983	.	-	.	gene_id "XLOC_038041"; transcript_id "5_00105178"; exon_number "2"; gene_name "uc001tqq.2"; oId "upf1_r4.uc001tqq.2.2"; nearest_ref "uc001tqq.2"; class_code "j"; tss_id "TSS34699";
chr12	Cufflinks	exon	110874362	110874488	.	-	.	gene_id "XLOC_038041"; transcript_id "5_00105178"; exon_number "3"; gene_name "uc001tqq.2"; oId "upf1_r4.uc001tqq.2.2"; nearest_ref "uc001tqq.2"; class_code "j"; tss_id "TSS34699";
chr12	Cufflinks	exon	110874889	110874957	.	-	.	gene_id "XLOC_038041"; transcript_id "5_00105178"; exon_number "4"; gene_name "uc001tqq.2"; oId "upf1_r4.uc001tqq.2.2"; nearest_ref "uc001tqq.2"; class_code "j"; tss_id "TSS34699";
chr12	Cufflinks	exon	110878117	110878193	.	-	.	gene_id "XLOC_038041"; transcript_id "5_00105178"; exon_number "5"; gene_name "uc001tqq.2"; oId "upf1_r4.uc001tqq.2.2"; nearest_ref "uc001tqq.2"; class_code "j"; tss_id "TSS34699";
chr12	Cufflinks	exon	110883257	110883356	.	-	.	gene_id "XLOC_038041"; transcript_id "5_00105178"; exon_number "6"; gene_name "uc001tqq.2"; oId "upf1_r4.uc001tqq.2.2"; nearest_ref "uc001tqq.2"; class_code "j"; tss_id "TSS34699";
chr12	Cufflinks	exon	110888060	110888333	.	-	.	gene_id "XLOC_038041"; transcript_id "5_00105178"; exon_number "7"; gene_name "uc001tqq.2"; oId "upf1_r4.uc001tqq.2.2"; nearest_ref "uc001tqq.2"; class_code "j"; tss_id "TSS34699";
chr12	Cufflinks	exon	110873373	110873727	.	-	.	gene_id "XLOC_038042"; transcript_id "5_00105179"; exon_number "1"; gene_name "uc001tqq.2"; oId "upf1_r4.9251.1"; nearest_ref "uc001tqq.2"; class_code "i";
chr12	Cufflinks	exon	110890292	110890901	.	-	.	gene_id "XLOC_038043"; transcript_id "5_00101555"; exon_number "1"; gene_name "uc001tqs.2"; oId "uc001tqs.2_ext"; nearest_ref "uc001tqs.2"; class_code "="; tss_id "TSS34700"; p_id "P34751";
chr12	Cufflinks	exon	110891548	110891676	.	-	.	gene_id "XLOC_038043"; transcript_id "5_00101555"; exon_number "2"; gene_name "uc001tqs.2"; oId "uc001tqs.2_ext"; nearest_ref "uc001tqs.2"; class_code "="; tss_id "TSS34700"; p_id "P34751";
chr12	Cufflinks	exon	110893391	110893487	.	-	.	gene_id "XLOC_038043"; transcript_id "5_00101555"; exon_number "3"; gene_name "uc001tqs.2"; oId "uc001tqs.2_ext"; nearest_ref "uc001tqs.2"; class_code "="; tss_id "TSS34700"; p_id "P34751";
chr12	Cufflinks	exon	110893620	110893735	.	-	.	gene_id "XLOC_038043"; transcript_id "5_00101555"; exon_number "4"; gene_name "uc001tqs.2"; oId "uc001tqs.2_ext"; nearest_ref "uc001tqs.2"; class_code "="; tss_id "TSS34700"; p_id "P34751";
chr12	Cufflinks	exon	110895315	110895439	.	-	.	gene_id "XLOC_038043"; transcript_id "5_00101555"; exon_number "5"; gene_name "uc001tqs.2"; oId "uc001tqs.2_ext"; nearest_ref "uc001tqs.2"; class_code "="; tss_id "TSS34700"; p_id "P34751";
chr12	Cufflinks	exon	110897500	110897667	.	-	.	gene_id "XLOC_038043"; transcript_id "5_00101555"; exon_number "6"; gene_name "uc001tqs.2"; oId "uc001tqs.2_ext"; nearest_ref "uc001tqs.2"; class_code "="; tss_id "TSS34700"; p_id "P34751";
chr12	Cufflinks	exon	110902911	110903019	.	-	.	gene_id "XLOC_038043"; transcript_id "5_00101555"; exon_number "7"; gene_name "uc001tqs.2"; oId "uc001tqs.2_ext"; nearest_ref "uc001tqs.2"; class_code "="; tss_id "TSS34700"; p_id "P34751";
chr12	Cufflinks	exon	110905931	110906277	.	-	.	gene_id "XLOC_038043"; transcript_id "5_00101555"; exon_number "8"; gene_name "uc001tqs.2"; oId "uc001tqs.2_ext"; nearest_ref "uc001tqs.2"; class_code "="; tss_id "TSS34700"; p_id "P34751";
chr12	Cufflinks	exon	110890292	110890901	.	-	.	gene_id "XLOC_038043"; transcript_id "5_00101554"; exon_number "1"; gene_name "uc001tqr.2"; oId "uc001tqr.2_ext"; nearest_ref "uc001tqr.2"; class_code "="; tss_id "TSS34700"; p_id "P34750";
chr12	Cufflinks	exon	110891548	110891676	.	-	.	gene_id "XLOC_038043"; transcript_id "5_00101554"; exon_number "2"; gene_name "uc001tqr.2"; oId "uc001tqr.2_ext"; nearest_ref "uc001tqr.2"; class_code "="; tss_id "TSS34700"; p_id "P34750";
chr12	Cufflinks	exon	110893391	110893487	.	-	.	gene_id "XLOC_038043"; transcript_id "5_00101554"; exon_number "3"; gene_name "uc001tqr.2"; oId "uc001tqr.2_ext"; nearest_ref "uc001tqr.2"; class_code "="; tss_id "TSS34700"; p_id "P34750";
chr12	Cufflinks	exon	110893620	110893735	.	-	.	gene_id "XLOC_038043"; transcript_id "5_00101554"; exon_number "4"; gene_name "uc001tqr.2"; oId "uc001tqr.2_ext"; nearest_ref "uc001tqr.2"; class_code "="; tss_id "TSS34700"; p_id "P34750";
chr12	Cufflinks	exon	110895315	110895439	.	-	.	gene_id "XLOC_038043"; transcript_id "5_00101554"; exon_number "5"; gene_name "uc001tqr.2"; oId "uc001tqr.2_ext"; nearest_ref "uc001tqr.2"; class_code "="; tss_id "TSS34700"; p_id "P34750";
chr12	Cufflinks	exon	110897500	110897667	.	-	.	gene_id "XLOC_038043"; transcript_id "5_00101554"; exon_number "6"; gene_name "uc001tqr.2"; oId "uc001tqr.2_ext"; nearest_ref "uc001tqr.2"; class_code "="; tss_id "TSS34700"; p_id "P34750";
chr12	Cufflinks	exon	110902911	110903019	.	-	.	gene_id "XLOC_038043"; transcript_id "5_00101554"; exon_number "7"; gene_name "uc001tqr.2"; oId "uc001tqr.2_ext"; nearest_ref "uc001tqr.2"; class_code "="; tss_id "TSS34700"; p_id "P34750";
chr12	Cufflinks	exon	110905961	110906277	.	-	.	gene_id "XLOC_038043"; transcript_id "5_00101554"; exon_number "8"; gene_name "uc001tqr.2"; oId "uc001tqr.2_ext"; nearest_ref "uc001tqr.2"; class_code "="; tss_id "TSS34700"; p_id "P34750";
chr12	Cufflinks	exon	110929331	110929927	.	-	.	gene_id "XLOC_038044"; transcript_id "5_00101556"; exon_number "1"; gene_name "uc001tqw.2"; oId "uc001tqw.2_ext"; nearest_ref "uc001tqw.2"; class_code "="; tss_id "TSS34702";
chr12	Cufflinks	exon	110930801	110931036	.	-	.	gene_id "XLOC_038044"; transcript_id "5_00101556"; exon_number "2"; gene_name "uc001tqw.2"; oId "uc001tqw.2_ext"; nearest_ref "uc001tqw.2"; class_code "="; tss_id "TSS34702";
chr12	Cufflinks	exon	110933817	110934008	.	-	.	gene_id "XLOC_038044"; transcript_id "5_00101556"; exon_number "3"; gene_name "uc001tqw.2"; oId "uc001tqw.2_ext"; nearest_ref "uc001tqw.2"; class_code "="; tss_id "TSS34702";
chr12	Cufflinks	exon	110936625	110936664	.	-	.	gene_id "XLOC_038044"; transcript_id "5_00101556"; exon_number "4"; gene_name "uc001tqw.2"; oId "uc001tqw.2_ext"; nearest_ref "uc001tqw.2"; class_code "="; tss_id "TSS34702";
chr12	Cufflinks	exon	110937262	110937449	.	-	.	gene_id "XLOC_038044"; transcript_id "5_00101556"; exon_number "5"; gene_name "uc001tqw.2"; oId "uc001tqw.2_ext"; nearest_ref "uc001tqw.2"; class_code "="; tss_id "TSS34702";
chr12	Cufflinks	exon	110929331	110929927	.	-	.	gene_id "XLOC_038044"; transcript_id "5_00101559"; exon_number "1"; gene_name "uc001tqy.2"; oId "uc001tqy.2_ext"; nearest_ref "uc001tqy.2"; class_code "="; tss_id "TSS34703"; p_id "P34753";
chr12	Cufflinks	exon	110930801	110931036	.	-	.	gene_id "XLOC_038044"; transcript_id "5_00101559"; exon_number "2"; gene_name "uc001tqy.2"; oId "uc001tqy.2_ext"; nearest_ref "uc001tqy.2"; class_code "="; tss_id "TSS34703"; p_id "P34753";
chr12	Cufflinks	exon	110933817	110934008	.	-	.	gene_id "XLOC_038044"; transcript_id "5_00101559"; exon_number "3"; gene_name "uc001tqy.2"; oId "uc001tqy.2_ext"; nearest_ref "uc001tqy.2"; class_code "="; tss_id "TSS34703"; p_id "P34753";
chr12	Cufflinks	exon	110939854	110940146	.	-	.	gene_id "XLOC_038044"; transcript_id "5_00101559"; exon_number "4"; gene_name "uc001tqy.2"; oId "uc001tqy.2_ext"; nearest_ref "uc001tqy.2"; class_code "="; tss_id "TSS34703"; p_id "P34753";
chr12	Cufflinks	exon	110929331	110929927	.	-	.	gene_id "XLOC_038044"; transcript_id "5_00101558"; exon_number "1"; gene_name "uc001tqx.2"; oId "uc001tqx.2_ext"; nearest_ref "uc001tqx.2"; class_code "="; tss_id "TSS34703"; p_id "P34752";
chr12	Cufflinks	exon	110930801	110931036	.	-	.	gene_id "XLOC_038044"; transcript_id "5_00101558"; exon_number "2"; gene_name "uc001tqx.2"; oId "uc001tqx.2_ext"; nearest_ref "uc001tqx.2"; class_code "="; tss_id "TSS34703"; p_id "P34752";
chr12	Cufflinks	exon	110933817	110934008	.	-	.	gene_id "XLOC_038044"; transcript_id "5_00101558"; exon_number "3"; gene_name "uc001tqx.2"; oId "uc001tqx.2_ext"; nearest_ref "uc001tqx.2"; class_code "="; tss_id "TSS34703"; p_id "P34752";
chr12	Cufflinks	exon	110937340	110937351	.	-	.	gene_id "XLOC_038044"; transcript_id "5_00101558"; exon_number "4"; gene_name "uc001tqx.2"; oId "uc001tqx.2_ext"; nearest_ref "uc001tqx.2"; class_code "="; tss_id "TSS34703"; p_id "P34752";
chr12	Cufflinks	exon	110939854	110940146	.	-	.	gene_id "XLOC_038044"; transcript_id "5_00101558"; exon_number "5"; gene_name "uc001tqx.2"; oId "uc001tqx.2_ext"; nearest_ref "uc001tqx.2"; class_code "="; tss_id "TSS34703"; p_id "P34752";
chr12	Cufflinks	exon	110929331	110929927	.	-	.	gene_id "XLOC_038044"; transcript_id "5_00101557"; exon_number "1"; gene_name "uc001tqz.2"; oId "uc001tqz.2_ext"; nearest_ref "uc001tqz.2"; class_code "="; tss_id "TSS34703";
chr12	Cufflinks	exon	110930801	110931036	.	-	.	gene_id "XLOC_038044"; transcript_id "5_00101557"; exon_number "2"; gene_name "uc001tqz.2"; oId "uc001tqz.2_ext"; nearest_ref "uc001tqz.2"; class_code "="; tss_id "TSS34703";
chr12	Cufflinks	exon	110933817	110934008	.	-	.	gene_id "XLOC_038044"; transcript_id "5_00101557"; exon_number "3"; gene_name "uc001tqz.2"; oId "uc001tqz.2_ext"; nearest_ref "uc001tqz.2"; class_code "="; tss_id "TSS34703";
chr12	Cufflinks	exon	110936625	110936664	.	-	.	gene_id "XLOC_038044"; transcript_id "5_00101557"; exon_number "4"; gene_name "uc001tqz.2"; oId "uc001tqz.2_ext"; nearest_ref "uc001tqz.2"; class_code "="; tss_id "TSS34703";
chr12	Cufflinks	exon	110939854	110940146	.	-	.	gene_id "XLOC_038044"; transcript_id "5_00101557"; exon_number "5"; gene_name "uc001tqz.2"; oId "uc001tqz.2_ext"; nearest_ref "uc001tqz.2"; class_code "="; tss_id "TSS34703";
chr12	Cufflinks	exon	110929462	110929927	.	-	.	gene_id "XLOC_038044"; transcript_id "5_00101560"; exon_number "1"; gene_name "uc001tqz.2"; oId "SC3.5196.5"; nearest_ref "uc001tqz.2"; class_code "j"; tss_id "TSS34701";
chr12	Cufflinks	exon	110930801	110931036	.	-	.	gene_id "XLOC_038044"; transcript_id "5_00101560"; exon_number "2"; gene_name "uc001tqz.2"; oId "SC3.5196.5"; nearest_ref "uc001tqz.2"; class_code "j"; tss_id "TSS34701";
chr12	Cufflinks	exon	110933817	110934008	.	-	.	gene_id "XLOC_038044"; transcript_id "5_00101560"; exon_number "3"; gene_name "uc001tqz.2"; oId "SC3.5196.5"; nearest_ref "uc001tqz.2"; class_code "j"; tss_id "TSS34701";
chr12	Cufflinks	exon	110936625	110936664	.	-	.	gene_id "XLOC_038044"; transcript_id "5_00101560"; exon_number "4"; gene_name "uc001tqz.2"; oId "SC3.5196.5"; nearest_ref "uc001tqz.2"; class_code "j"; tss_id "TSS34701";
chr12	Cufflinks	exon	110937262	110937351	.	-	.	gene_id "XLOC_038044"; transcript_id "5_00101560"; exon_number "5"; gene_name "uc001tqz.2"; oId "SC3.5196.5"; nearest_ref "uc001tqz.2"; class_code "j"; tss_id "TSS34701";
chr12	Cufflinks	exon	110939854	110939924	.	-	.	gene_id "XLOC_038044"; transcript_id "5_00101560"; exon_number "6"; gene_name "uc001tqz.2"; oId "SC3.5196.5"; nearest_ref "uc001tqz.2"; class_code "j"; tss_id "TSS34701";
chr12	Cufflinks	exon	110935293	110935490	.	-	.	gene_id "XLOC_038045"; transcript_id "5_00105181"; exon_number "1"; gene_name "uc001tqz.2"; oId "upf1_r4.9276.1"; nearest_ref "uc001tqz.2"; class_code "i";
chr12	Cufflinks	exon	110971074	110974900	.	-	.	gene_id "XLOC_038046"; transcript_id "5_00101561"; exon_number "1"; gene_name "uc001trh.1"; oId "SC4.uc001trh.1.1"; nearest_ref "uc001trh.1"; class_code "="; tss_id "TSS34704"; p_id "P34754";
chr12	Cufflinks	exon	110975949	110976078	.	-	.	gene_id "XLOC_038046"; transcript_id "5_00101561"; exon_number "2"; gene_name "uc001trh.1"; oId "SC4.uc001trh.1.1"; nearest_ref "uc001trh.1"; class_code "="; tss_id "TSS34704"; p_id "P34754";
chr12	Cufflinks	exon	110977627	110977750	.	-	.	gene_id "XLOC_038046"; transcript_id "5_00101561"; exon_number "3"; gene_name "uc001trh.1"; oId "SC4.uc001trh.1.1"; nearest_ref "uc001trh.1"; class_code "="; tss_id "TSS34704"; p_id "P34754";
chr12	Cufflinks	exon	110983685	110983883	.	-	.	gene_id "XLOC_038046"; transcript_id "5_00101561"; exon_number "4"; gene_name "uc001trh.1"; oId "SC4.uc001trh.1.1"; nearest_ref "uc001trh.1"; class_code "="; tss_id "TSS34704"; p_id "P34754";
chr12	Cufflinks	exon	110989594	110989773	.	-	.	gene_id "XLOC_038046"; transcript_id "5_00101561"; exon_number "5"; gene_name "uc001trh.1"; oId "SC4.uc001trh.1.1"; nearest_ref "uc001trh.1"; class_code "="; tss_id "TSS34704"; p_id "P34754";
chr12	Cufflinks	exon	111020614	111021064	.	-	.	gene_id "XLOC_038046"; transcript_id "5_00101561"; exon_number "6"; gene_name "uc001trh.1"; oId "SC4.uc001trh.1.1"; nearest_ref "uc001trh.1"; class_code "="; tss_id "TSS34704"; p_id "P34754";
chr12	hg19_knownGene	exon	111065646	111065981	.	-	.	gene_id "XLOC_038047"; transcript_id "5_00101562"; exon_number "1"; gene_name "uc001trq.1"; oId "uc001trq.1"; nearest_ref "uc001trq.1"; class_code "="; tss_id "TSS34705"; p_id "P34757";
chr12	hg19_knownGene	exon	111087973	111088085	.	-	.	gene_id "XLOC_038047"; transcript_id "5_00101562"; exon_number "2"; gene_name "uc001trq.1"; oId "uc001trq.1"; nearest_ref "uc001trq.1"; class_code "="; tss_id "TSS34705"; p_id "P34757";
chr12	hg19_knownGene	exon	111089022	111089253	.	-	.	gene_id "XLOC_038047"; transcript_id "5_00101562"; exon_number "3"; gene_name "uc001trq.1"; oId "uc001trq.1"; nearest_ref "uc001trq.1"; class_code "="; tss_id "TSS34705"; p_id "P34757";
chr12	hg19_knownGene	exon	111093039	111093143	.	-	.	gene_id "XLOC_038047"; transcript_id "5_00101562"; exon_number "4"; gene_name "uc001trq.1"; oId "uc001trq.1"; nearest_ref "uc001trq.1"; class_code "="; tss_id "TSS34705"; p_id "P34757";
chr12	hg19_knownGene	exon	111098969	111099253	.	-	.	gene_id "XLOC_038047"; transcript_id "5_00101562"; exon_number "5"; gene_name "uc001trq.1"; oId "uc001trq.1"; nearest_ref "uc001trq.1"; class_code "="; tss_id "TSS34705"; p_id "P34757";
chr12	hg19_knownGene	exon	111121030	111121069	.	-	.	gene_id "XLOC_038047"; transcript_id "5_00101562"; exon_number "6"; gene_name "uc001trq.1"; oId "uc001trq.1"; nearest_ref "uc001trq.1"; class_code "="; tss_id "TSS34705"; p_id "P34757";
chr12	hg19_knownGene	exon	111126430	111126513	.	-	.	gene_id "XLOC_038047"; transcript_id "5_00101562"; exon_number "7"; gene_name "uc001trq.1"; oId "uc001trq.1"; nearest_ref "uc001trq.1"; class_code "="; tss_id "TSS34705"; p_id "P34757";
chr12	hg19_knownGene	exon	111127117	111127222	.	-	.	gene_id "XLOC_038047"; transcript_id "5_00101562"; exon_number "8"; gene_name "uc001trq.1"; oId "uc001trq.1"; nearest_ref "uc001trq.1"; class_code "="; tss_id "TSS34705"; p_id "P34757";
chr12	hg19_knownGene	exon	111086491	111087280	.	-	.	gene_id "XLOC_038047"; transcript_id "5_00101563"; exon_number "1"; gene_name "uc001trs.1"; oId "uc001trs.1"; nearest_ref "uc001trs.1"; class_code "="; tss_id "TSS34706"; p_id "P34756";
chr12	hg19_knownGene	exon	111087973	111088085	.	-	.	gene_id "XLOC_038047"; transcript_id "5_00101563"; exon_number "2"; gene_name "uc001trs.1"; oId "uc001trs.1"; nearest_ref "uc001trs.1"; class_code "="; tss_id "TSS34706"; p_id "P34756";
chr12	hg19_knownGene	exon	111089022	111089253	.	-	.	gene_id "XLOC_038047"; transcript_id "5_00101563"; exon_number "3"; gene_name "uc001trs.1"; oId "uc001trs.1"; nearest_ref "uc001trs.1"; class_code "="; tss_id "TSS34706"; p_id "P34756";
chr12	hg19_knownGene	exon	111093039	111093143	.	-	.	gene_id "XLOC_038047"; transcript_id "5_00101563"; exon_number "4"; gene_name "uc001trs.1"; oId "uc001trs.1"; nearest_ref "uc001trs.1"; class_code "="; tss_id "TSS34706"; p_id "P34756";
chr12	hg19_knownGene	exon	111098969	111099253	.	-	.	gene_id "XLOC_038047"; transcript_id "5_00101563"; exon_number "5"; gene_name "uc001trs.1"; oId "uc001trs.1"; nearest_ref "uc001trs.1"; class_code "="; tss_id "TSS34706"; p_id "P34756";
chr12	hg19_knownGene	exon	111121030	111121069	.	-	.	gene_id "XLOC_038047"; transcript_id "5_00101563"; exon_number "6"; gene_name "uc001trs.1"; oId "uc001trs.1"; nearest_ref "uc001trs.1"; class_code "="; tss_id "TSS34706"; p_id "P34756";
chr12	hg19_knownGene	exon	111126430	111126513	.	-	.	gene_id "XLOC_038047"; transcript_id "5_00101563"; exon_number "7"; gene_name "uc001trs.1"; oId "uc001trs.1"; nearest_ref "uc001trs.1"; class_code "="; tss_id "TSS34706"; p_id "P34756";
chr12	hg19_knownGene	exon	111126885	111126946	.	-	.	gene_id "XLOC_038047"; transcript_id "5_00101563"; exon_number "8"; gene_name "uc001trs.1"; oId "uc001trs.1"; nearest_ref "uc001trs.1"; class_code "="; tss_id "TSS34706"; p_id "P34756";
chr12	hg19_knownGene	exon	111086491	111087280	.	-	.	gene_id "XLOC_038047"; transcript_id "5_00101565"; exon_number "1"; gene_name "uc010syd.1"; oId "uc010syd.1"; nearest_ref "uc010syd.1"; class_code "="; tss_id "TSS34707"; p_id "P34755";
chr12	hg19_knownGene	exon	111087973	111088085	.	-	.	gene_id "XLOC_038047"; transcript_id "5_00101565"; exon_number "2"; gene_name "uc010syd.1"; oId "uc010syd.1"; nearest_ref "uc010syd.1"; class_code "="; tss_id "TSS34707"; p_id "P34755";
chr12	hg19_knownGene	exon	111089022	111089253	.	-	.	gene_id "XLOC_038047"; transcript_id "5_00101565"; exon_number "3"; gene_name "uc010syd.1"; oId "uc010syd.1"; nearest_ref "uc010syd.1"; class_code "="; tss_id "TSS34707"; p_id "P34755";
chr12	hg19_knownGene	exon	111093039	111093143	.	-	.	gene_id "XLOC_038047"; transcript_id "5_00101565"; exon_number "4"; gene_name "uc010syd.1"; oId "uc010syd.1"; nearest_ref "uc010syd.1"; class_code "="; tss_id "TSS34707"; p_id "P34755";
chr12	hg19_knownGene	exon	111098969	111099253	.	-	.	gene_id "XLOC_038047"; transcript_id "5_00101565"; exon_number "5"; gene_name "uc010syd.1"; oId "uc010syd.1"; nearest_ref "uc010syd.1"; class_code "="; tss_id "TSS34707"; p_id "P34755";
chr12	hg19_knownGene	exon	111126430	111126513	.	-	.	gene_id "XLOC_038047"; transcript_id "5_00101565"; exon_number "6"; gene_name "uc010syd.1"; oId "uc010syd.1"; nearest_ref "uc010syd.1"; class_code "="; tss_id "TSS34707"; p_id "P34755";
chr12	hg19_knownGene	exon	111127531	111127617	.	-	.	gene_id "XLOC_038047"; transcript_id "5_00101565"; exon_number "7"; gene_name "uc010syd.1"; oId "uc010syd.1"; nearest_ref "uc010syd.1"; class_code "="; tss_id "TSS34707"; p_id "P34755";
chr12	hg19_knownGene	exon	111086491	111087280	.	-	.	gene_id "XLOC_038047"; transcript_id "5_00101564"; exon_number "1"; gene_name "uc001trt.1"; oId "uc001trt.1"; nearest_ref "uc001trt.1"; class_code "="; tss_id "TSS34707"; p_id "P34756";
chr12	hg19_knownGene	exon	111087973	111088085	.	-	.	gene_id "XLOC_038047"; transcript_id "5_00101564"; exon_number "2"; gene_name "uc001trt.1"; oId "uc001trt.1"; nearest_ref "uc001trt.1"; class_code "="; tss_id "TSS34707"; p_id "P34756";
chr12	hg19_knownGene	exon	111089022	111089253	.	-	.	gene_id "XLOC_038047"; transcript_id "5_00101564"; exon_number "3"; gene_name "uc001trt.1"; oId "uc001trt.1"; nearest_ref "uc001trt.1"; class_code "="; tss_id "TSS34707"; p_id "P34756";
chr12	hg19_knownGene	exon	111093039	111093143	.	-	.	gene_id "XLOC_038047"; transcript_id "5_00101564"; exon_number "4"; gene_name "uc001trt.1"; oId "uc001trt.1"; nearest_ref "uc001trt.1"; class_code "="; tss_id "TSS34707"; p_id "P34756";
chr12	hg19_knownGene	exon	111098969	111099253	.	-	.	gene_id "XLOC_038047"; transcript_id "5_00101564"; exon_number "5"; gene_name "uc001trt.1"; oId "uc001trt.1"; nearest_ref "uc001trt.1"; class_code "="; tss_id "TSS34707"; p_id "P34756";
chr12	hg19_knownGene	exon	111121030	111121069	.	-	.	gene_id "XLOC_038047"; transcript_id "5_00101564"; exon_number "6"; gene_name "uc001trt.1"; oId "uc001trt.1"; nearest_ref "uc001trt.1"; class_code "="; tss_id "TSS34707"; p_id "P34756";
chr12	hg19_knownGene	exon	111126430	111126513	.	-	.	gene_id "XLOC_038047"; transcript_id "5_00101564"; exon_number "7"; gene_name "uc001trt.1"; oId "uc001trt.1"; nearest_ref "uc001trt.1"; class_code "="; tss_id "TSS34707"; p_id "P34756";
chr12	hg19_knownGene	exon	111127531	111127617	.	-	.	gene_id "XLOC_038047"; transcript_id "5_00101564"; exon_number "8"; gene_name "uc001trt.1"; oId "uc001trt.1"; nearest_ref "uc001trt.1"; class_code "="; tss_id "TSS34707"; p_id "P34756";
chr12	Cufflinks	exon	111146244	111146642	.	-	.	gene_id "XLOC_038048"; transcript_id "5_00103038"; exon_number "1"; oId "SC4.7912.1"; class_code "u";
chr12	Cufflinks	exon	111156207	111156598	.	-	.	gene_id "XLOC_038049"; transcript_id "5_00103039"; exon_number "1"; gene_name "uc001tru.2"; oId "SC4.7919.1"; nearest_ref "uc001tru.2"; class_code "p";
chr12	Cufflinks	exon	111157615	111158970	.	-	.	gene_id "XLOC_038050"; transcript_id "5_00105182"; exon_number "1"; gene_name "uc001tru.2"; oId "upf1_r4.uc001tru.2.2"; nearest_ref "uc001tru.2"; class_code "j"; tss_id "TSS34708";
chr12	Cufflinks	exon	111159940	111160074	.	-	.	gene_id "XLOC_038050"; transcript_id "5_00105182"; exon_number "2"; gene_name "uc001tru.2"; oId "upf1_r4.uc001tru.2.2"; nearest_ref "uc001tru.2"; class_code "j"; tss_id "TSS34708";
chr12	Cufflinks	exon	111160277	111160500	.	-	.	gene_id "XLOC_038050"; transcript_id "5_00105182"; exon_number "3"; gene_name "uc001tru.2"; oId "upf1_r4.uc001tru.2.2"; nearest_ref "uc001tru.2"; class_code "j"; tss_id "TSS34708";
chr12	Cufflinks	exon	111162465	111162569	.	-	.	gene_id "XLOC_038050"; transcript_id "5_00105182"; exon_number "4"; gene_name "uc001tru.2"; oId "upf1_r4.uc001tru.2.2"; nearest_ref "uc001tru.2"; class_code "j"; tss_id "TSS34708";
chr12	Cufflinks	exon	111168334	111168564	.	-	.	gene_id "XLOC_038050"; transcript_id "5_00105182"; exon_number "5"; gene_name "uc001tru.2"; oId "upf1_r4.uc001tru.2.2"; nearest_ref "uc001tru.2"; class_code "j"; tss_id "TSS34708";
chr12	Cufflinks	exon	111169575	111169706	.	-	.	gene_id "XLOC_038050"; transcript_id "5_00105182"; exon_number "6"; gene_name "uc001tru.2"; oId "upf1_r4.uc001tru.2.2"; nearest_ref "uc001tru.2"; class_code "j"; tss_id "TSS34708";
chr12	Cufflinks	exon	111171957	111172053	.	-	.	gene_id "XLOC_038050"; transcript_id "5_00105182"; exon_number "7"; gene_name "uc001tru.2"; oId "upf1_r4.uc001tru.2.2"; nearest_ref "uc001tru.2"; class_code "j"; tss_id "TSS34708";
chr12	hg19_knownGene	exon	111157615	111158970	.	-	.	gene_id "XLOC_038050"; transcript_id "5_00101566"; exon_number "1"; gene_name "uc001tru.2"; oId "uc001tru.2"; nearest_ref "uc001tru.2"; class_code "="; tss_id "TSS34709"; p_id "P34758";
chr12	hg19_knownGene	exon	111159940	111160074	.	-	.	gene_id "XLOC_038050"; transcript_id "5_00101566"; exon_number "2"; gene_name "uc001tru.2"; oId "uc001tru.2"; nearest_ref "uc001tru.2"; class_code "="; tss_id "TSS34709"; p_id "P34758";
chr12	hg19_knownGene	exon	111160277	111160500	.	-	.	gene_id "XLOC_038050"; transcript_id "5_00101566"; exon_number "3"; gene_name "uc001tru.2"; oId "uc001tru.2"; nearest_ref "uc001tru.2"; class_code "="; tss_id "TSS34709"; p_id "P34758";
chr12	hg19_knownGene	exon	111162465	111162569	.	-	.	gene_id "XLOC_038050"; transcript_id "5_00101566"; exon_number "4"; gene_name "uc001tru.2"; oId "uc001tru.2"; nearest_ref "uc001tru.2"; class_code "="; tss_id "TSS34709"; p_id "P34758";
chr12	hg19_knownGene	exon	111168334	111168564	.	-	.	gene_id "XLOC_038050"; transcript_id "5_00101566"; exon_number "5"; gene_name "uc001tru.2"; oId "uc001tru.2"; nearest_ref "uc001tru.2"; class_code "="; tss_id "TSS34709"; p_id "P34758";
chr12	hg19_knownGene	exon	111169575	111169706	.	-	.	gene_id "XLOC_038050"; transcript_id "5_00101566"; exon_number "6"; gene_name "uc001tru.2"; oId "uc001tru.2"; nearest_ref "uc001tru.2"; class_code "="; tss_id "TSS34709"; p_id "P34758";
chr12	hg19_knownGene	exon	111180458	111180757	.	-	.	gene_id "XLOC_038050"; transcript_id "5_00101566"; exon_number "7"; gene_name "uc001tru.2"; oId "uc001tru.2"; nearest_ref "uc001tru.2"; class_code "="; tss_id "TSS34709"; p_id "P34758";
chr12	Cufflinks	exon	111157653	111158970	.	-	.	gene_id "XLOC_038050"; transcript_id "5_00103858"; exon_number "1"; gene_name "uc001tru.2"; oId "upf3.uc001tru.2.2"; nearest_ref "uc001tru.2"; class_code "j"; tss_id "TSS34710";
chr12	Cufflinks	exon	111159940	111160074	.	-	.	gene_id "XLOC_038050"; transcript_id "5_00103858"; exon_number "2"; gene_name "uc001tru.2"; oId "upf3.uc001tru.2.2"; nearest_ref "uc001tru.2"; class_code "j"; tss_id "TSS34710";
chr12	Cufflinks	exon	111160277	111160500	.	-	.	gene_id "XLOC_038050"; transcript_id "5_00103858"; exon_number "3"; gene_name "uc001tru.2"; oId "upf3.uc001tru.2.2"; nearest_ref "uc001tru.2"; class_code "j"; tss_id "TSS34710";
chr12	Cufflinks	exon	111162465	111162569	.	-	.	gene_id "XLOC_038050"; transcript_id "5_00103858"; exon_number "4"; gene_name "uc001tru.2"; oId "upf3.uc001tru.2.2"; nearest_ref "uc001tru.2"; class_code "j"; tss_id "TSS34710";
chr12	Cufflinks	exon	111168334	111168564	.	-	.	gene_id "XLOC_038050"; transcript_id "5_00103858"; exon_number "5"; gene_name "uc001tru.2"; oId "upf3.uc001tru.2.2"; nearest_ref "uc001tru.2"; class_code "j"; tss_id "TSS34710";
chr12	Cufflinks	exon	111169575	111169706	.	-	.	gene_id "XLOC_038050"; transcript_id "5_00103858"; exon_number "6"; gene_name "uc001tru.2"; oId "upf3.uc001tru.2.2"; nearest_ref "uc001tru.2"; class_code "j"; tss_id "TSS34710";
chr12	Cufflinks	exon	111172523	111172546	.	-	.	gene_id "XLOC_038050"; transcript_id "5_00103858"; exon_number "7"; gene_name "uc001tru.2"; oId "upf3.uc001tru.2.2"; nearest_ref "uc001tru.2"; class_code "j"; tss_id "TSS34710";
chr12	hg19_knownGene	exon	111348626	111348979	.	-	.	gene_id "XLOC_038051"; transcript_id "5_00101567"; exon_number "1"; gene_name "uc001trx.3"; oId "uc001trx.3"; nearest_ref "uc001trx.3"; class_code "="; tss_id "TSS34711"; p_id "P34760";
chr12	hg19_knownGene	exon	111350900	111350948	.	-	.	gene_id "XLOC_038051"; transcript_id "5_00101567"; exon_number "2"; gene_name "uc001trx.3"; oId "uc001trx.3"; nearest_ref "uc001trx.3"; class_code "="; tss_id "TSS34711"; p_id "P34760";
chr12	hg19_knownGene	exon	111351050	111351128	.	-	.	gene_id "XLOC_038051"; transcript_id "5_00101567"; exon_number "3"; gene_name "uc001trx.3"; oId "uc001trx.3"; nearest_ref "uc001trx.3"; class_code "="; tss_id "TSS34711"; p_id "P34760";
chr12	hg19_knownGene	exon	111351990	111352094	.	-	.	gene_id "XLOC_038051"; transcript_id "5_00101567"; exon_number "4"; gene_name "uc001trx.3"; oId "uc001trx.3"; nearest_ref "uc001trx.3"; class_code "="; tss_id "TSS34711"; p_id "P34760";
chr12	hg19_knownGene	exon	111353519	111353594	.	-	.	gene_id "XLOC_038051"; transcript_id "5_00101567"; exon_number "5"; gene_name "uc001trx.3"; oId "uc001trx.3"; nearest_ref "uc001trx.3"; class_code "="; tss_id "TSS34711"; p_id "P34760";
chr12	hg19_knownGene	exon	111356908	111357005	.	-	.	gene_id "XLOC_038051"; transcript_id "5_00101567"; exon_number "6"; gene_name "uc001trx.3"; oId "uc001trx.3"; nearest_ref "uc001trx.3"; class_code "="; tss_id "TSS34711"; p_id "P34760";
chr12	hg19_knownGene	exon	111348626	111348979	.	-	.	gene_id "XLOC_038051"; transcript_id "5_00101568"; exon_number "1"; gene_name "uc001try.3"; oId "uc001try.3"; nearest_ref "uc001try.3"; class_code "="; tss_id "TSS34712"; p_id "P34759";
chr12	hg19_knownGene	exon	111350900	111350948	.	-	.	gene_id "XLOC_038051"; transcript_id "5_00101568"; exon_number "2"; gene_name "uc001try.3"; oId "uc001try.3"; nearest_ref "uc001try.3"; class_code "="; tss_id "TSS34712"; p_id "P34759";
chr12	hg19_knownGene	exon	111351050	111351128	.	-	.	gene_id "XLOC_038051"; transcript_id "5_00101568"; exon_number "3"; gene_name "uc001try.3"; oId "uc001try.3"; nearest_ref "uc001try.3"; class_code "="; tss_id "TSS34712"; p_id "P34759";
chr12	hg19_knownGene	exon	111351990	111352094	.	-	.	gene_id "XLOC_038051"; transcript_id "5_00101568"; exon_number "4"; gene_name "uc001try.3"; oId "uc001try.3"; nearest_ref "uc001try.3"; class_code "="; tss_id "TSS34712"; p_id "P34759";
chr12	hg19_knownGene	exon	111353519	111353594	.	-	.	gene_id "XLOC_038051"; transcript_id "5_00101568"; exon_number "5"; gene_name "uc001try.3"; oId "uc001try.3"; nearest_ref "uc001try.3"; class_code "="; tss_id "TSS34712"; p_id "P34759";
chr12	hg19_knownGene	exon	111356908	111356997	.	-	.	gene_id "XLOC_038051"; transcript_id "5_00101568"; exon_number "6"; gene_name "uc001try.3"; oId "uc001try.3"; nearest_ref "uc001try.3"; class_code "="; tss_id "TSS34712"; p_id "P34759";
chr12	hg19_knownGene	exon	111358331	111358404	.	-	.	gene_id "XLOC_038051"; transcript_id "5_00101568"; exon_number "7"; gene_name "uc001try.3"; oId "uc001try.3"; nearest_ref "uc001try.3"; class_code "="; tss_id "TSS34712"; p_id "P34759";
chr12	hg19_knownGene	exon	111798485	111801267	.	-	.	gene_id "XLOC_038052"; transcript_id "5_00101569"; exon_number "1"; gene_name "uc001tsc.2"; oId "uc001tsc.2"; nearest_ref "uc001tsc.2"; class_code "="; tss_id "TSS34713"; p_id "P34763";
chr12	hg19_knownGene	exon	111801449	111801516	.	-	.	gene_id "XLOC_038052"; transcript_id "5_00101569"; exon_number "2"; gene_name "uc001tsc.2"; oId "uc001tsc.2"; nearest_ref "uc001tsc.2"; class_code "="; tss_id "TSS34713"; p_id "P34763";
chr12	hg19_knownGene	exon	111798485	111801267	.	-	.	gene_id "XLOC_038052"; transcript_id "5_00101571"; exon_number "1"; gene_name "uc009zvu.2"; oId "uc009zvu.2"; nearest_ref "uc009zvu.2"; class_code "="; tss_id "TSS34715"; p_id "P34762";
chr12	hg19_knownGene	exon	111803936	111804061	.	-	.	gene_id "XLOC_038052"; transcript_id "5_00101571"; exon_number "2"; gene_name "uc009zvu.2"; oId "uc009zvu.2"; nearest_ref "uc009zvu.2"; class_code "="; tss_id "TSS34715"; p_id "P34762";
chr12	hg19_knownGene	exon	111806716	111806925	.	-	.	gene_id "XLOC_038052"; transcript_id "5_00101571"; exon_number "3"; gene_name "uc009zvu.2"; oId "uc009zvu.2"; nearest_ref "uc009zvu.2"; class_code "="; tss_id "TSS34715"; p_id "P34762";
chr12	hg19_knownGene	exon	111798485	111801267	.	-	.	gene_id "XLOC_038052"; transcript_id "5_00101570"; exon_number "1"; gene_name "uc001tsd.3"; oId "uc001tsd.3"; nearest_ref "uc001tsd.3"; class_code "="; tss_id "TSS34715"; p_id "P34761";
chr12	hg19_knownGene	exon	111803917	111804061	.	-	.	gene_id "XLOC_038052"; transcript_id "5_00101570"; exon_number "2"; gene_name "uc001tsd.3"; oId "uc001tsd.3"; nearest_ref "uc001tsd.3"; class_code "="; tss_id "TSS34715"; p_id "P34761";
chr12	hg19_knownGene	exon	111806716	111806925	.	-	.	gene_id "XLOC_038052"; transcript_id "5_00101570"; exon_number "3"; gene_name "uc001tsd.3"; oId "uc001tsd.3"; nearest_ref "uc001tsd.3"; class_code "="; tss_id "TSS34715"; p_id "P34761";
chr12	Cufflinks	exon	111802301	111802511	.	-	.	gene_id "XLOC_038053"; transcript_id "5_00105184"; exon_number "1"; gene_name "uc009zvu.2"; oId "upf1_r4.9262.1"; nearest_ref "uc009zvu.2"; class_code "i";
chr12	Cufflinks	exon	111809465	111809727	.	-	.	gene_id "XLOC_038054"; transcript_id "5_00105185"; exon_number "1"; oId "upf1_r4.9260.1"; class_code "u";
chr12	Cufflinks	exon	111882121	111882701	.	-	.	gene_id "XLOC_038055"; transcript_id "5_00103040"; exon_number "1"; gene_name "uc001tse.2"; oId "SC4.7929.1"; nearest_ref "uc001tse.2"; class_code "i";
chr12	hg19_knownGene	exon	111890019	111890644	.	-	.	gene_id "XLOC_038056"; transcript_id "5_00101576"; exon_number "1"; gene_name "uc001tsh.2"; oId "uc001tsh.2"; nearest_ref "uc001tsh.2"; class_code "="; tss_id "TSS34717"; p_id "P34765";
chr12	hg19_knownGene	exon	111891481	111891649	.	-	.	gene_id "XLOC_038056"; transcript_id "5_00101576"; exon_number "2"; gene_name "uc001tsh.2"; oId "uc001tsh.2"; nearest_ref "uc001tsh.2"; class_code "="; tss_id "TSS34717"; p_id "P34765";
chr12	hg19_knownGene	exon	111892849	111892923	.	-	.	gene_id "XLOC_038056"; transcript_id "5_00101576"; exon_number "3"; gene_name "uc001tsh.2"; oId "uc001tsh.2"; nearest_ref "uc001tsh.2"; class_code "="; tss_id "TSS34717"; p_id "P34765";
chr12	hg19_knownGene	exon	111893833	111894060	.	-	.	gene_id "XLOC_038056"; transcript_id "5_00101576"; exon_number "4"; gene_name "uc001tsh.2"; oId "uc001tsh.2"; nearest_ref "uc001tsh.2"; class_code "="; tss_id "TSS34717"; p_id "P34765";
chr12	hg19_knownGene	exon	111895018	111895163	.	-	.	gene_id "XLOC_038056"; transcript_id "5_00101576"; exon_number "5"; gene_name "uc001tsh.2"; oId "uc001tsh.2"; nearest_ref "uc001tsh.2"; class_code "="; tss_id "TSS34717"; p_id "P34765";
chr12	hg19_knownGene	exon	111902466	111902519	.	-	.	gene_id "XLOC_038056"; transcript_id "5_00101576"; exon_number "6"; gene_name "uc001tsh.2"; oId "uc001tsh.2"; nearest_ref "uc001tsh.2"; class_code "="; tss_id "TSS34717"; p_id "P34765";
chr12	hg19_knownGene	exon	111907912	111908044	.	-	.	gene_id "XLOC_038056"; transcript_id "5_00101576"; exon_number "7"; gene_name "uc001tsh.2"; oId "uc001tsh.2"; nearest_ref "uc001tsh.2"; class_code "="; tss_id "TSS34717"; p_id "P34765";
chr12	hg19_knownGene	exon	111908362	111908546	.	-	.	gene_id "XLOC_038056"; transcript_id "5_00101576"; exon_number "8"; gene_name "uc001tsh.2"; oId "uc001tsh.2"; nearest_ref "uc001tsh.2"; class_code "="; tss_id "TSS34717"; p_id "P34765";
chr12	hg19_knownGene	exon	111923075	111923135	.	-	.	gene_id "XLOC_038056"; transcript_id "5_00101576"; exon_number "9"; gene_name "uc001tsh.2"; oId "uc001tsh.2"; nearest_ref "uc001tsh.2"; class_code "="; tss_id "TSS34717"; p_id "P34765";
chr12	hg19_knownGene	exon	111923517	111923669	.	-	.	gene_id "XLOC_038056"; transcript_id "5_00101576"; exon_number "10"; gene_name "uc001tsh.2"; oId "uc001tsh.2"; nearest_ref "uc001tsh.2"; class_code "="; tss_id "TSS34717"; p_id "P34765";
chr12	hg19_knownGene	exon	111924565	111924628	.	-	.	gene_id "XLOC_038056"; transcript_id "5_00101576"; exon_number "11"; gene_name "uc001tsh.2"; oId "uc001tsh.2"; nearest_ref "uc001tsh.2"; class_code "="; tss_id "TSS34717"; p_id "P34765";
chr12	hg19_knownGene	exon	111926280	111926584	.	-	.	gene_id "XLOC_038056"; transcript_id "5_00101576"; exon_number "12"; gene_name "uc001tsh.2"; oId "uc001tsh.2"; nearest_ref "uc001tsh.2"; class_code "="; tss_id "TSS34717"; p_id "P34765";
chr12	hg19_knownGene	exon	111947353	111947423	.	-	.	gene_id "XLOC_038056"; transcript_id "5_00101576"; exon_number "13"; gene_name "uc001tsh.2"; oId "uc001tsh.2"; nearest_ref "uc001tsh.2"; class_code "="; tss_id "TSS34717"; p_id "P34765";
chr12	hg19_knownGene	exon	111947695	111947802	.	-	.	gene_id "XLOC_038056"; transcript_id "5_00101576"; exon_number "14"; gene_name "uc001tsh.2"; oId "uc001tsh.2"; nearest_ref "uc001tsh.2"; class_code "="; tss_id "TSS34717"; p_id "P34765";
chr12	hg19_knownGene	exon	111948189	111948386	.	-	.	gene_id "XLOC_038056"; transcript_id "5_00101576"; exon_number "15"; gene_name "uc001tsh.2"; oId "uc001tsh.2"; nearest_ref "uc001tsh.2"; class_code "="; tss_id "TSS34717"; p_id "P34765";
chr12	hg19_knownGene	exon	111951161	111951343	.	-	.	gene_id "XLOC_038056"; transcript_id "5_00101576"; exon_number "16"; gene_name "uc001tsh.2"; oId "uc001tsh.2"; nearest_ref "uc001tsh.2"; class_code "="; tss_id "TSS34717"; p_id "P34765";
chr12	hg19_knownGene	exon	111953958	111954167	.	-	.	gene_id "XLOC_038056"; transcript_id "5_00101576"; exon_number "17"; gene_name "uc001tsh.2"; oId "uc001tsh.2"; nearest_ref "uc001tsh.2"; class_code "="; tss_id "TSS34717"; p_id "P34765";
chr12	hg19_knownGene	exon	111956053	111956231	.	-	.	gene_id "XLOC_038056"; transcript_id "5_00101576"; exon_number "18"; gene_name "uc001tsh.2"; oId "uc001tsh.2"; nearest_ref "uc001tsh.2"; class_code "="; tss_id "TSS34717"; p_id "P34765";
chr12	hg19_knownGene	exon	111957683	111957880	.	-	.	gene_id "XLOC_038056"; transcript_id "5_00101576"; exon_number "19"; gene_name "uc001tsh.2"; oId "uc001tsh.2"; nearest_ref "uc001tsh.2"; class_code "="; tss_id "TSS34717"; p_id "P34765";
chr12	hg19_knownGene	exon	111958686	111958777	.	-	.	gene_id "XLOC_038056"; transcript_id "5_00101576"; exon_number "20"; gene_name "uc001tsh.2"; oId "uc001tsh.2"; nearest_ref "uc001tsh.2"; class_code "="; tss_id "TSS34717"; p_id "P34765";
chr12	hg19_knownGene	exon	111962996	111963120	.	-	.	gene_id "XLOC_038056"; transcript_id "5_00101576"; exon_number "21"; gene_name "uc001tsh.2"; oId "uc001tsh.2"; nearest_ref "uc001tsh.2"; class_code "="; tss_id "TSS34717"; p_id "P34765";
chr12	hg19_knownGene	exon	111990084	111990234	.	-	.	gene_id "XLOC_038056"; transcript_id "5_00101576"; exon_number "22"; gene_name "uc001tsh.2"; oId "uc001tsh.2"; nearest_ref "uc001tsh.2"; class_code "="; tss_id "TSS34717"; p_id "P34765";
chr12	hg19_knownGene	exon	111990710	111990781	.	-	.	gene_id "XLOC_038056"; transcript_id "5_00101576"; exon_number "23"; gene_name "uc001tsh.2"; oId "uc001tsh.2"; nearest_ref "uc001tsh.2"; class_code "="; tss_id "TSS34717"; p_id "P34765";
chr12	hg19_knownGene	exon	111991962	111992021	.	-	.	gene_id "XLOC_038056"; transcript_id "5_00101576"; exon_number "24"; gene_name "uc001tsh.2"; oId "uc001tsh.2"; nearest_ref "uc001tsh.2"; class_code "="; tss_id "TSS34717"; p_id "P34765";
chr12	hg19_knownGene	exon	111993687	111993723	.	-	.	gene_id "XLOC_038056"; transcript_id "5_00101576"; exon_number "25"; gene_name "uc001tsh.2"; oId "uc001tsh.2"; nearest_ref "uc001tsh.2"; class_code "="; tss_id "TSS34717"; p_id "P34765";
chr12	hg19_knownGene	exon	112037379	112037477	.	-	.	gene_id "XLOC_038056"; transcript_id "5_00101576"; exon_number "26"; gene_name "uc001tsh.2"; oId "uc001tsh.2"; nearest_ref "uc001tsh.2"; class_code "="; tss_id "TSS34717"; p_id "P34765";
chr12	hg19_knownGene	exon	111890019	111890644	.	-	.	gene_id "XLOC_038056"; transcript_id "5_00101573"; exon_number "1"; gene_name "uc001tsi.2"; oId "uc001tsi.2"; nearest_ref "uc001tsi.2"; class_code "="; tss_id "TSS34717"; p_id "P34764";
chr12	hg19_knownGene	exon	111891481	111891649	.	-	.	gene_id "XLOC_038056"; transcript_id "5_00101573"; exon_number "2"; gene_name "uc001tsi.2"; oId "uc001tsi.2"; nearest_ref "uc001tsi.2"; class_code "="; tss_id "TSS34717"; p_id "P34764";
chr12	hg19_knownGene	exon	111893833	111894060	.	-	.	gene_id "XLOC_038056"; transcript_id "5_00101573"; exon_number "3"; gene_name "uc001tsi.2"; oId "uc001tsi.2"; nearest_ref "uc001tsi.2"; class_code "="; tss_id "TSS34717"; p_id "P34764";
chr12	hg19_knownGene	exon	111895018	111895163	.	-	.	gene_id "XLOC_038056"; transcript_id "5_00101573"; exon_number "4"; gene_name "uc001tsi.2"; oId "uc001tsi.2"; nearest_ref "uc001tsi.2"; class_code "="; tss_id "TSS34717"; p_id "P34764";
chr12	hg19_knownGene	exon	111907912	111908044	.	-	.	gene_id "XLOC_038056"; transcript_id "5_00101573"; exon_number "5"; gene_name "uc001tsi.2"; oId "uc001tsi.2"; nearest_ref "uc001tsi.2"; class_code "="; tss_id "TSS34717"; p_id "P34764";
chr12	hg19_knownGene	exon	111908362	111908546	.	-	.	gene_id "XLOC_038056"; transcript_id "5_00101573"; exon_number "6"; gene_name "uc001tsi.2"; oId "uc001tsi.2"; nearest_ref "uc001tsi.2"; class_code "="; tss_id "TSS34717"; p_id "P34764";
chr12	hg19_knownGene	exon	111923075	111923135	.	-	.	gene_id "XLOC_038056"; transcript_id "5_00101573"; exon_number "7"; gene_name "uc001tsi.2"; oId "uc001tsi.2"; nearest_ref "uc001tsi.2"; class_code "="; tss_id "TSS34717"; p_id "P34764";
chr12	hg19_knownGene	exon	111923517	111923669	.	-	.	gene_id "XLOC_038056"; transcript_id "5_00101573"; exon_number "8"; gene_name "uc001tsi.2"; oId "uc001tsi.2"; nearest_ref "uc001tsi.2"; class_code "="; tss_id "TSS34717"; p_id "P34764";
chr12	hg19_knownGene	exon	111924565	111924628	.	-	.	gene_id "XLOC_038056"; transcript_id "5_00101573"; exon_number "9"; gene_name "uc001tsi.2"; oId "uc001tsi.2"; nearest_ref "uc001tsi.2"; class_code "="; tss_id "TSS34717"; p_id "P34764";
chr12	hg19_knownGene	exon	111926280	111926584	.	-	.	gene_id "XLOC_038056"; transcript_id "5_00101573"; exon_number "10"; gene_name "uc001tsi.2"; oId "uc001tsi.2"; nearest_ref "uc001tsi.2"; class_code "="; tss_id "TSS34717"; p_id "P34764";
chr12	hg19_knownGene	exon	111947353	111947423	.	-	.	gene_id "XLOC_038056"; transcript_id "5_00101573"; exon_number "11"; gene_name "uc001tsi.2"; oId "uc001tsi.2"; nearest_ref "uc001tsi.2"; class_code "="; tss_id "TSS34717"; p_id "P34764";
chr12	hg19_knownGene	exon	111947695	111947802	.	-	.	gene_id "XLOC_038056"; transcript_id "5_00101573"; exon_number "12"; gene_name "uc001tsi.2"; oId "uc001tsi.2"; nearest_ref "uc001tsi.2"; class_code "="; tss_id "TSS34717"; p_id "P34764";
chr12	hg19_knownGene	exon	111948189	111948386	.	-	.	gene_id "XLOC_038056"; transcript_id "5_00101573"; exon_number "13"; gene_name "uc001tsi.2"; oId "uc001tsi.2"; nearest_ref "uc001tsi.2"; class_code "="; tss_id "TSS34717"; p_id "P34764";
chr12	hg19_knownGene	exon	111951161	111951343	.	-	.	gene_id "XLOC_038056"; transcript_id "5_00101573"; exon_number "14"; gene_name "uc001tsi.2"; oId "uc001tsi.2"; nearest_ref "uc001tsi.2"; class_code "="; tss_id "TSS34717"; p_id "P34764";
chr12	hg19_knownGene	exon	111953958	111954167	.	-	.	gene_id "XLOC_038056"; transcript_id "5_00101573"; exon_number "15"; gene_name "uc001tsi.2"; oId "uc001tsi.2"; nearest_ref "uc001tsi.2"; class_code "="; tss_id "TSS34717"; p_id "P34764";
chr12	hg19_knownGene	exon	111956053	111956231	.	-	.	gene_id "XLOC_038056"; transcript_id "5_00101573"; exon_number "16"; gene_name "uc001tsi.2"; oId "uc001tsi.2"; nearest_ref "uc001tsi.2"; class_code "="; tss_id "TSS34717"; p_id "P34764";
chr12	hg19_knownGene	exon	111957683	111957880	.	-	.	gene_id "XLOC_038056"; transcript_id "5_00101573"; exon_number "17"; gene_name "uc001tsi.2"; oId "uc001tsi.2"; nearest_ref "uc001tsi.2"; class_code "="; tss_id "TSS34717"; p_id "P34764";
chr12	hg19_knownGene	exon	111958686	111958777	.	-	.	gene_id "XLOC_038056"; transcript_id "5_00101573"; exon_number "18"; gene_name "uc001tsi.2"; oId "uc001tsi.2"; nearest_ref "uc001tsi.2"; class_code "="; tss_id "TSS34717"; p_id "P34764";
chr12	hg19_knownGene	exon	111962996	111963120	.	-	.	gene_id "XLOC_038056"; transcript_id "5_00101573"; exon_number "19"; gene_name "uc001tsi.2"; oId "uc001tsi.2"; nearest_ref "uc001tsi.2"; class_code "="; tss_id "TSS34717"; p_id "P34764";
chr12	hg19_knownGene	exon	111990084	111990234	.	-	.	gene_id "XLOC_038056"; transcript_id "5_00101573"; exon_number "20"; gene_name "uc001tsi.2"; oId "uc001tsi.2"; nearest_ref "uc001tsi.2"; class_code "="; tss_id "TSS34717"; p_id "P34764";
chr12	hg19_knownGene	exon	111991962	111992021	.	-	.	gene_id "XLOC_038056"; transcript_id "5_00101573"; exon_number "21"; gene_name "uc001tsi.2"; oId "uc001tsi.2"; nearest_ref "uc001tsi.2"; class_code "="; tss_id "TSS34717"; p_id "P34764";
chr12	hg19_knownGene	exon	112037379	112037477	.	-	.	gene_id "XLOC_038056"; transcript_id "5_00101573"; exon_number "22"; gene_name "uc001tsi.2"; oId "uc001tsi.2"; nearest_ref "uc001tsi.2"; class_code "="; tss_id "TSS34717"; p_id "P34764";
chr12	hg19_knownGene	exon	111890019	111890644	.	-	.	gene_id "XLOC_038056"; transcript_id "5_00101577"; exon_number "1"; gene_name "uc001tsj.2"; oId "uc001tsj.2"; nearest_ref "uc001tsj.2"; class_code "="; tss_id "TSS34717"; p_id "P34769";
chr12	hg19_knownGene	exon	111891481	111891649	.	-	.	gene_id "XLOC_038056"; transcript_id "5_00101577"; exon_number "2"; gene_name "uc001tsj.2"; oId "uc001tsj.2"; nearest_ref "uc001tsj.2"; class_code "="; tss_id "TSS34717"; p_id "P34769";
chr12	hg19_knownGene	exon	111893833	111894060	.	-	.	gene_id "XLOC_038056"; transcript_id "5_00101577"; exon_number "3"; gene_name "uc001tsj.2"; oId "uc001tsj.2"; nearest_ref "uc001tsj.2"; class_code "="; tss_id "TSS34717"; p_id "P34769";
chr12	hg19_knownGene	exon	111895018	111895163	.	-	.	gene_id "XLOC_038056"; transcript_id "5_00101577"; exon_number "4"; gene_name "uc001tsj.2"; oId "uc001tsj.2"; nearest_ref "uc001tsj.2"; class_code "="; tss_id "TSS34717"; p_id "P34769";
chr12	hg19_knownGene	exon	111902466	111902519	.	-	.	gene_id "XLOC_038056"; transcript_id "5_00101577"; exon_number "5"; gene_name "uc001tsj.2"; oId "uc001tsj.2"; nearest_ref "uc001tsj.2"; class_code "="; tss_id "TSS34717"; p_id "P34769";
chr12	hg19_knownGene	exon	111907912	111908044	.	-	.	gene_id "XLOC_038056"; transcript_id "5_00101577"; exon_number "6"; gene_name "uc001tsj.2"; oId "uc001tsj.2"; nearest_ref "uc001tsj.2"; class_code "="; tss_id "TSS34717"; p_id "P34769";
chr12	hg19_knownGene	exon	111908362	111908546	.	-	.	gene_id "XLOC_038056"; transcript_id "5_00101577"; exon_number "7"; gene_name "uc001tsj.2"; oId "uc001tsj.2"; nearest_ref "uc001tsj.2"; class_code "="; tss_id "TSS34717"; p_id "P34769";
chr12	hg19_knownGene	exon	111923075	111923135	.	-	.	gene_id "XLOC_038056"; transcript_id "5_00101577"; exon_number "8"; gene_name "uc001tsj.2"; oId "uc001tsj.2"; nearest_ref "uc001tsj.2"; class_code "="; tss_id "TSS34717"; p_id "P34769";
chr12	hg19_knownGene	exon	111923517	111923669	.	-	.	gene_id "XLOC_038056"; transcript_id "5_00101577"; exon_number "9"; gene_name "uc001tsj.2"; oId "uc001tsj.2"; nearest_ref "uc001tsj.2"; class_code "="; tss_id "TSS34717"; p_id "P34769";
chr12	hg19_knownGene	exon	111924565	111924628	.	-	.	gene_id "XLOC_038056"; transcript_id "5_00101577"; exon_number "10"; gene_name "uc001tsj.2"; oId "uc001tsj.2"; nearest_ref "uc001tsj.2"; class_code "="; tss_id "TSS34717"; p_id "P34769";
chr12	hg19_knownGene	exon	111926280	111926584	.	-	.	gene_id "XLOC_038056"; transcript_id "5_00101577"; exon_number "11"; gene_name "uc001tsj.2"; oId "uc001tsj.2"; nearest_ref "uc001tsj.2"; class_code "="; tss_id "TSS34717"; p_id "P34769";
chr12	hg19_knownGene	exon	111947353	111947423	.	-	.	gene_id "XLOC_038056"; transcript_id "5_00101577"; exon_number "12"; gene_name "uc001tsj.2"; oId "uc001tsj.2"; nearest_ref "uc001tsj.2"; class_code "="; tss_id "TSS34717"; p_id "P34769";
chr12	hg19_knownGene	exon	111947695	111947802	.	-	.	gene_id "XLOC_038056"; transcript_id "5_00101577"; exon_number "13"; gene_name "uc001tsj.2"; oId "uc001tsj.2"; nearest_ref "uc001tsj.2"; class_code "="; tss_id "TSS34717"; p_id "P34769";
chr12	hg19_knownGene	exon	111948189	111948386	.	-	.	gene_id "XLOC_038056"; transcript_id "5_00101577"; exon_number "14"; gene_name "uc001tsj.2"; oId "uc001tsj.2"; nearest_ref "uc001tsj.2"; class_code "="; tss_id "TSS34717"; p_id "P34769";
chr12	hg19_knownGene	exon	111951161	111951343	.	-	.	gene_id "XLOC_038056"; transcript_id "5_00101577"; exon_number "15"; gene_name "uc001tsj.2"; oId "uc001tsj.2"; nearest_ref "uc001tsj.2"; class_code "="; tss_id "TSS34717"; p_id "P34769";
chr12	hg19_knownGene	exon	111953958	111954167	.	-	.	gene_id "XLOC_038056"; transcript_id "5_00101577"; exon_number "16"; gene_name "uc001tsj.2"; oId "uc001tsj.2"; nearest_ref "uc001tsj.2"; class_code "="; tss_id "TSS34717"; p_id "P34769";
chr12	hg19_knownGene	exon	111956053	111956231	.	-	.	gene_id "XLOC_038056"; transcript_id "5_00101577"; exon_number "17"; gene_name "uc001tsj.2"; oId "uc001tsj.2"; nearest_ref "uc001tsj.2"; class_code "="; tss_id "TSS34717"; p_id "P34769";
chr12	hg19_knownGene	exon	111957683	111957880	.	-	.	gene_id "XLOC_038056"; transcript_id "5_00101577"; exon_number "18"; gene_name "uc001tsj.2"; oId "uc001tsj.2"; nearest_ref "uc001tsj.2"; class_code "="; tss_id "TSS34717"; p_id "P34769";
chr12	hg19_knownGene	exon	111958686	111958777	.	-	.	gene_id "XLOC_038056"; transcript_id "5_00101577"; exon_number "19"; gene_name "uc001tsj.2"; oId "uc001tsj.2"; nearest_ref "uc001tsj.2"; class_code "="; tss_id "TSS34717"; p_id "P34769";
chr12	hg19_knownGene	exon	111962996	111963120	.	-	.	gene_id "XLOC_038056"; transcript_id "5_00101577"; exon_number "20"; gene_name "uc001tsj.2"; oId "uc001tsj.2"; nearest_ref "uc001tsj.2"; class_code "="; tss_id "TSS34717"; p_id "P34769";
chr12	hg19_knownGene	exon	111990084	111990234	.	-	.	gene_id "XLOC_038056"; transcript_id "5_00101577"; exon_number "21"; gene_name "uc001tsj.2"; oId "uc001tsj.2"; nearest_ref "uc001tsj.2"; class_code "="; tss_id "TSS34717"; p_id "P34769";
chr12	hg19_knownGene	exon	111990710	111990781	.	-	.	gene_id "XLOC_038056"; transcript_id "5_00101577"; exon_number "22"; gene_name "uc001tsj.2"; oId "uc001tsj.2"; nearest_ref "uc001tsj.2"; class_code "="; tss_id "TSS34717"; p_id "P34769";
chr12	hg19_knownGene	exon	111991962	111992021	.	-	.	gene_id "XLOC_038056"; transcript_id "5_00101577"; exon_number "23"; gene_name "uc001tsj.2"; oId "uc001tsj.2"; nearest_ref "uc001tsj.2"; class_code "="; tss_id "TSS34717"; p_id "P34769";
chr12	hg19_knownGene	exon	111993687	111993723	.	-	.	gene_id "XLOC_038056"; transcript_id "5_00101577"; exon_number "24"; gene_name "uc001tsj.2"; oId "uc001tsj.2"; nearest_ref "uc001tsj.2"; class_code "="; tss_id "TSS34717"; p_id "P34769";
chr12	hg19_knownGene	exon	112036588	112037480	.	-	.	gene_id "XLOC_038056"; transcript_id "5_00101577"; exon_number "25"; gene_name "uc001tsj.2"; oId "uc001tsj.2"; nearest_ref "uc001tsj.2"; class_code "="; tss_id "TSS34717"; p_id "P34769";
chr12	Cufflinks	exon	111890019	111890644	.	-	.	gene_id "XLOC_038056"; transcript_id "5_00103859"; exon_number "1"; gene_name "uc001tsm.1"; oId "upf3.5442.2"; nearest_ref "uc001tsm.1"; class_code "j"; tss_id "TSS34717";
chr12	Cufflinks	exon	111891481	111891649	.	-	.	gene_id "XLOC_038056"; transcript_id "5_00103859"; exon_number "2"; gene_name "uc001tsm.1"; oId "upf3.5442.2"; nearest_ref "uc001tsm.1"; class_code "j"; tss_id "TSS34717";
chr12	Cufflinks	exon	111893833	111894060	.	-	.	gene_id "XLOC_038056"; transcript_id "5_00103859"; exon_number "3"; gene_name "uc001tsm.1"; oId "upf3.5442.2"; nearest_ref "uc001tsm.1"; class_code "j"; tss_id "TSS34717";
chr12	Cufflinks	exon	111895018	111895163	.	-	.	gene_id "XLOC_038056"; transcript_id "5_00103859"; exon_number "4"; gene_name "uc001tsm.1"; oId "upf3.5442.2"; nearest_ref "uc001tsm.1"; class_code "j"; tss_id "TSS34717";
chr12	Cufflinks	exon	111902466	111902519	.	-	.	gene_id "XLOC_038056"; transcript_id "5_00103859"; exon_number "5"; gene_name "uc001tsm.1"; oId "upf3.5442.2"; nearest_ref "uc001tsm.1"; class_code "j"; tss_id "TSS34717";
chr12	Cufflinks	exon	111907912	111908044	.	-	.	gene_id "XLOC_038056"; transcript_id "5_00103859"; exon_number "6"; gene_name "uc001tsm.1"; oId "upf3.5442.2"; nearest_ref "uc001tsm.1"; class_code "j"; tss_id "TSS34717";
chr12	Cufflinks	exon	111908362	111908546	.	-	.	gene_id "XLOC_038056"; transcript_id "5_00103859"; exon_number "7"; gene_name "uc001tsm.1"; oId "upf3.5442.2"; nearest_ref "uc001tsm.1"; class_code "j"; tss_id "TSS34717";
chr12	Cufflinks	exon	111916874	111916906	.	-	.	gene_id "XLOC_038056"; transcript_id "5_00103859"; exon_number "8"; gene_name "uc001tsm.1"; oId "upf3.5442.2"; nearest_ref "uc001tsm.1"; class_code "j"; tss_id "TSS34717";
chr12	Cufflinks	exon	111923075	111923135	.	-	.	gene_id "XLOC_038056"; transcript_id "5_00103859"; exon_number "9"; gene_name "uc001tsm.1"; oId "upf3.5442.2"; nearest_ref "uc001tsm.1"; class_code "j"; tss_id "TSS34717";
chr12	Cufflinks	exon	111923517	111923669	.	-	.	gene_id "XLOC_038056"; transcript_id "5_00103859"; exon_number "10"; gene_name "uc001tsm.1"; oId "upf3.5442.2"; nearest_ref "uc001tsm.1"; class_code "j"; tss_id "TSS34717";
chr12	Cufflinks	exon	111924565	111924628	.	-	.	gene_id "XLOC_038056"; transcript_id "5_00103859"; exon_number "11"; gene_name "uc001tsm.1"; oId "upf3.5442.2"; nearest_ref "uc001tsm.1"; class_code "j"; tss_id "TSS34717";
chr12	Cufflinks	exon	111926280	111926584	.	-	.	gene_id "XLOC_038056"; transcript_id "5_00103859"; exon_number "12"; gene_name "uc001tsm.1"; oId "upf3.5442.2"; nearest_ref "uc001tsm.1"; class_code "j"; tss_id "TSS34717";
chr12	Cufflinks	exon	111947353	111947423	.	-	.	gene_id "XLOC_038056"; transcript_id "5_00103859"; exon_number "13"; gene_name "uc001tsm.1"; oId "upf3.5442.2"; nearest_ref "uc001tsm.1"; class_code "j"; tss_id "TSS34717";
chr12	Cufflinks	exon	111947695	111947802	.	-	.	gene_id "XLOC_038056"; transcript_id "5_00103859"; exon_number "14"; gene_name "uc001tsm.1"; oId "upf3.5442.2"; nearest_ref "uc001tsm.1"; class_code "j"; tss_id "TSS34717";
chr12	Cufflinks	exon	111948189	111948386	.	-	.	gene_id "XLOC_038056"; transcript_id "5_00103859"; exon_number "15"; gene_name "uc001tsm.1"; oId "upf3.5442.2"; nearest_ref "uc001tsm.1"; class_code "j"; tss_id "TSS34717";
chr12	Cufflinks	exon	111951161	111951343	.	-	.	gene_id "XLOC_038056"; transcript_id "5_00103859"; exon_number "16"; gene_name "uc001tsm.1"; oId "upf3.5442.2"; nearest_ref "uc001tsm.1"; class_code "j"; tss_id "TSS34717";
chr12	Cufflinks	exon	111953958	111954167	.	-	.	gene_id "XLOC_038056"; transcript_id "5_00103859"; exon_number "17"; gene_name "uc001tsm.1"; oId "upf3.5442.2"; nearest_ref "uc001tsm.1"; class_code "j"; tss_id "TSS34717";
chr12	Cufflinks	exon	111956053	111956231	.	-	.	gene_id "XLOC_038056"; transcript_id "5_00103859"; exon_number "18"; gene_name "uc001tsm.1"; oId "upf3.5442.2"; nearest_ref "uc001tsm.1"; class_code "j"; tss_id "TSS34717";
chr12	Cufflinks	exon	111957683	111957880	.	-	.	gene_id "XLOC_038056"; transcript_id "5_00103859"; exon_number "19"; gene_name "uc001tsm.1"; oId "upf3.5442.2"; nearest_ref "uc001tsm.1"; class_code "j"; tss_id "TSS34717";
chr12	Cufflinks	exon	111958686	111958777	.	-	.	gene_id "XLOC_038056"; transcript_id "5_00103859"; exon_number "20"; gene_name "uc001tsm.1"; oId "upf3.5442.2"; nearest_ref "uc001tsm.1"; class_code "j"; tss_id "TSS34717";
chr12	Cufflinks	exon	111962996	111963120	.	-	.	gene_id "XLOC_038056"; transcript_id "5_00103859"; exon_number "21"; gene_name "uc001tsm.1"; oId "upf3.5442.2"; nearest_ref "uc001tsm.1"; class_code "j"; tss_id "TSS34717";
chr12	Cufflinks	exon	111990084	111990234	.	-	.	gene_id "XLOC_038056"; transcript_id "5_00103859"; exon_number "22"; gene_name "uc001tsm.1"; oId "upf3.5442.2"; nearest_ref "uc001tsm.1"; class_code "j"; tss_id "TSS34717";
chr12	Cufflinks	exon	111990710	111990781	.	-	.	gene_id "XLOC_038056"; transcript_id "5_00103859"; exon_number "23"; gene_name "uc001tsm.1"; oId "upf3.5442.2"; nearest_ref "uc001tsm.1"; class_code "j"; tss_id "TSS34717";
chr12	Cufflinks	exon	111991962	111992021	.	-	.	gene_id "XLOC_038056"; transcript_id "5_00103859"; exon_number "24"; gene_name "uc001tsm.1"; oId "upf3.5442.2"; nearest_ref "uc001tsm.1"; class_code "j"; tss_id "TSS34717";
chr12	Cufflinks	exon	111993687	111993723	.	-	.	gene_id "XLOC_038056"; transcript_id "5_00103859"; exon_number "25"; gene_name "uc001tsm.1"; oId "upf3.5442.2"; nearest_ref "uc001tsm.1"; class_code "j"; tss_id "TSS34717";
chr12	Cufflinks	exon	112036588	112037480	.	-	.	gene_id "XLOC_038056"; transcript_id "5_00103859"; exon_number "26"; gene_name "uc001tsm.1"; oId "upf3.5442.2"; nearest_ref "uc001tsm.1"; class_code "j"; tss_id "TSS34717";
chr12	Cufflinks	exon	111890019	111890644	.	-	.	gene_id "XLOC_038056"; transcript_id "5_00105187"; exon_number "1"; gene_name "uc001tsm.1"; oId "upf1_r4.9298.2"; nearest_ref "uc001tsm.1"; class_code "j"; tss_id "TSS34717";
chr12	Cufflinks	exon	111893833	111894060	.	-	.	gene_id "XLOC_038056"; transcript_id "5_00105187"; exon_number "2"; gene_name "uc001tsm.1"; oId "upf1_r4.9298.2"; nearest_ref "uc001tsm.1"; class_code "j"; tss_id "TSS34717";
chr12	Cufflinks	exon	111895018	111895163	.	-	.	gene_id "XLOC_038056"; transcript_id "5_00105187"; exon_number "3"; gene_name "uc001tsm.1"; oId "upf1_r4.9298.2"; nearest_ref "uc001tsm.1"; class_code "j"; tss_id "TSS34717";
chr12	Cufflinks	exon	111902466	111902519	.	-	.	gene_id "XLOC_038056"; transcript_id "5_00105187"; exon_number "4"; gene_name "uc001tsm.1"; oId "upf1_r4.9298.2"; nearest_ref "uc001tsm.1"; class_code "j"; tss_id "TSS34717";
chr12	Cufflinks	exon	111907912	111908044	.	-	.	gene_id "XLOC_038056"; transcript_id "5_00105187"; exon_number "5"; gene_name "uc001tsm.1"; oId "upf1_r4.9298.2"; nearest_ref "uc001tsm.1"; class_code "j"; tss_id "TSS34717";
chr12	Cufflinks	exon	111908362	111908546	.	-	.	gene_id "XLOC_038056"; transcript_id "5_00105187"; exon_number "6"; gene_name "uc001tsm.1"; oId "upf1_r4.9298.2"; nearest_ref "uc001tsm.1"; class_code "j"; tss_id "TSS34717";
chr12	Cufflinks	exon	111923069	111923135	.	-	.	gene_id "XLOC_038056"; transcript_id "5_00105187"; exon_number "7"; gene_name "uc001tsm.1"; oId "upf1_r4.9298.2"; nearest_ref "uc001tsm.1"; class_code "j"; tss_id "TSS34717";
chr12	Cufflinks	exon	111923517	111923669	.	-	.	gene_id "XLOC_038056"; transcript_id "5_00105187"; exon_number "8"; gene_name "uc001tsm.1"; oId "upf1_r4.9298.2"; nearest_ref "uc001tsm.1"; class_code "j"; tss_id "TSS34717";
chr12	Cufflinks	exon	111924565	111924628	.	-	.	gene_id "XLOC_038056"; transcript_id "5_00105187"; exon_number "9"; gene_name "uc001tsm.1"; oId "upf1_r4.9298.2"; nearest_ref "uc001tsm.1"; class_code "j"; tss_id "TSS34717";
chr12	Cufflinks	exon	111926280	111926584	.	-	.	gene_id "XLOC_038056"; transcript_id "5_00105187"; exon_number "10"; gene_name "uc001tsm.1"; oId "upf1_r4.9298.2"; nearest_ref "uc001tsm.1"; class_code "j"; tss_id "TSS34717";
chr12	Cufflinks	exon	111947353	111947423	.	-	.	gene_id "XLOC_038056"; transcript_id "5_00105187"; exon_number "11"; gene_name "uc001tsm.1"; oId "upf1_r4.9298.2"; nearest_ref "uc001tsm.1"; class_code "j"; tss_id "TSS34717";
chr12	Cufflinks	exon	111947695	111947802	.	-	.	gene_id "XLOC_038056"; transcript_id "5_00105187"; exon_number "12"; gene_name "uc001tsm.1"; oId "upf1_r4.9298.2"; nearest_ref "uc001tsm.1"; class_code "j"; tss_id "TSS34717";
chr12	Cufflinks	exon	111948189	111948386	.	-	.	gene_id "XLOC_038056"; transcript_id "5_00105187"; exon_number "13"; gene_name "uc001tsm.1"; oId "upf1_r4.9298.2"; nearest_ref "uc001tsm.1"; class_code "j"; tss_id "TSS34717";
chr12	Cufflinks	exon	111951161	111951343	.	-	.	gene_id "XLOC_038056"; transcript_id "5_00105187"; exon_number "14"; gene_name "uc001tsm.1"; oId "upf1_r4.9298.2"; nearest_ref "uc001tsm.1"; class_code "j"; tss_id "TSS34717";
chr12	Cufflinks	exon	111953958	111954167	.	-	.	gene_id "XLOC_038056"; transcript_id "5_00105187"; exon_number "15"; gene_name "uc001tsm.1"; oId "upf1_r4.9298.2"; nearest_ref "uc001tsm.1"; class_code "j"; tss_id "TSS34717";
chr12	Cufflinks	exon	111956053	111956231	.	-	.	gene_id "XLOC_038056"; transcript_id "5_00105187"; exon_number "16"; gene_name "uc001tsm.1"; oId "upf1_r4.9298.2"; nearest_ref "uc001tsm.1"; class_code "j"; tss_id "TSS34717";
chr12	Cufflinks	exon	111957683	111957880	.	-	.	gene_id "XLOC_038056"; transcript_id "5_00105187"; exon_number "17"; gene_name "uc001tsm.1"; oId "upf1_r4.9298.2"; nearest_ref "uc001tsm.1"; class_code "j"; tss_id "TSS34717";
chr12	Cufflinks	exon	111958686	111958777	.	-	.	gene_id "XLOC_038056"; transcript_id "5_00105187"; exon_number "18"; gene_name "uc001tsm.1"; oId "upf1_r4.9298.2"; nearest_ref "uc001tsm.1"; class_code "j"; tss_id "TSS34717";
chr12	Cufflinks	exon	111962996	111963120	.	-	.	gene_id "XLOC_038056"; transcript_id "5_00105187"; exon_number "19"; gene_name "uc001tsm.1"; oId "upf1_r4.9298.2"; nearest_ref "uc001tsm.1"; class_code "j"; tss_id "TSS34717";
chr12	Cufflinks	exon	111990084	111990234	.	-	.	gene_id "XLOC_038056"; transcript_id "5_00105187"; exon_number "20"; gene_name "uc001tsm.1"; oId "upf1_r4.9298.2"; nearest_ref "uc001tsm.1"; class_code "j"; tss_id "TSS34717";
chr12	Cufflinks	exon	111990710	111990781	.	-	.	gene_id "XLOC_038056"; transcript_id "5_00105187"; exon_number "21"; gene_name "uc001tsm.1"; oId "upf1_r4.9298.2"; nearest_ref "uc001tsm.1"; class_code "j"; tss_id "TSS34717";
chr12	Cufflinks	exon	111991962	111992021	.	-	.	gene_id "XLOC_038056"; transcript_id "5_00105187"; exon_number "22"; gene_name "uc001tsm.1"; oId "upf1_r4.9298.2"; nearest_ref "uc001tsm.1"; class_code "j"; tss_id "TSS34717";
chr12	Cufflinks	exon	111993687	111993723	.	-	.	gene_id "XLOC_038056"; transcript_id "5_00105187"; exon_number "23"; gene_name "uc001tsm.1"; oId "upf1_r4.9298.2"; nearest_ref "uc001tsm.1"; class_code "j"; tss_id "TSS34717";
chr12	Cufflinks	exon	112037379	112037480	.	-	.	gene_id "XLOC_038056"; transcript_id "5_00105187"; exon_number "24"; gene_name "uc001tsm.1"; oId "upf1_r4.9298.2"; nearest_ref "uc001tsm.1"; class_code "j"; tss_id "TSS34717";
chr12	Cufflinks	exon	111890019	111890644	.	-	.	gene_id "XLOC_038056"; transcript_id "5_00103860"; exon_number "1"; gene_name "uc001tsm.1"; oId "upf3.5442.3"; nearest_ref "uc001tsm.1"; class_code "j"; tss_id "TSS34717";
chr12	Cufflinks	exon	111893833	111894060	.	-	.	gene_id "XLOC_038056"; transcript_id "5_00103860"; exon_number "2"; gene_name "uc001tsm.1"; oId "upf3.5442.3"; nearest_ref "uc001tsm.1"; class_code "j"; tss_id "TSS34717";
chr12	Cufflinks	exon	111895018	111895163	.	-	.	gene_id "XLOC_038056"; transcript_id "5_00103860"; exon_number "3"; gene_name "uc001tsm.1"; oId "upf3.5442.3"; nearest_ref "uc001tsm.1"; class_code "j"; tss_id "TSS34717";
chr12	Cufflinks	exon	111907912	111908044	.	-	.	gene_id "XLOC_038056"; transcript_id "5_00103860"; exon_number "4"; gene_name "uc001tsm.1"; oId "upf3.5442.3"; nearest_ref "uc001tsm.1"; class_code "j"; tss_id "TSS34717";
chr12	Cufflinks	exon	111908362	111908546	.	-	.	gene_id "XLOC_038056"; transcript_id "5_00103860"; exon_number "5"; gene_name "uc001tsm.1"; oId "upf3.5442.3"; nearest_ref "uc001tsm.1"; class_code "j"; tss_id "TSS34717";
chr12	Cufflinks	exon	111923075	111923135	.	-	.	gene_id "XLOC_038056"; transcript_id "5_00103860"; exon_number "6"; gene_name "uc001tsm.1"; oId "upf3.5442.3"; nearest_ref "uc001tsm.1"; class_code "j"; tss_id "TSS34717";
chr12	Cufflinks	exon	111923517	111923669	.	-	.	gene_id "XLOC_038056"; transcript_id "5_00103860"; exon_number "7"; gene_name "uc001tsm.1"; oId "upf3.5442.3"; nearest_ref "uc001tsm.1"; class_code "j"; tss_id "TSS34717";
chr12	Cufflinks	exon	111924565	111924628	.	-	.	gene_id "XLOC_038056"; transcript_id "5_00103860"; exon_number "8"; gene_name "uc001tsm.1"; oId "upf3.5442.3"; nearest_ref "uc001tsm.1"; class_code "j"; tss_id "TSS34717";
chr12	Cufflinks	exon	111926280	111926584	.	-	.	gene_id "XLOC_038056"; transcript_id "5_00103860"; exon_number "9"; gene_name "uc001tsm.1"; oId "upf3.5442.3"; nearest_ref "uc001tsm.1"; class_code "j"; tss_id "TSS34717";
chr12	Cufflinks	exon	111947353	111947423	.	-	.	gene_id "XLOC_038056"; transcript_id "5_00103860"; exon_number "10"; gene_name "uc001tsm.1"; oId "upf3.5442.3"; nearest_ref "uc001tsm.1"; class_code "j"; tss_id "TSS34717";
chr12	Cufflinks	exon	111947695	111947802	.	-	.	gene_id "XLOC_038056"; transcript_id "5_00103860"; exon_number "11"; gene_name "uc001tsm.1"; oId "upf3.5442.3"; nearest_ref "uc001tsm.1"; class_code "j"; tss_id "TSS34717";
chr12	Cufflinks	exon	111948189	111948386	.	-	.	gene_id "XLOC_038056"; transcript_id "5_00103860"; exon_number "12"; gene_name "uc001tsm.1"; oId "upf3.5442.3"; nearest_ref "uc001tsm.1"; class_code "j"; tss_id "TSS34717";
chr12	Cufflinks	exon	111951161	111951343	.	-	.	gene_id "XLOC_038056"; transcript_id "5_00103860"; exon_number "13"; gene_name "uc001tsm.1"; oId "upf3.5442.3"; nearest_ref "uc001tsm.1"; class_code "j"; tss_id "TSS34717";
chr12	Cufflinks	exon	111953958	111954167	.	-	.	gene_id "XLOC_038056"; transcript_id "5_00103860"; exon_number "14"; gene_name "uc001tsm.1"; oId "upf3.5442.3"; nearest_ref "uc001tsm.1"; class_code "j"; tss_id "TSS34717";
chr12	Cufflinks	exon	111956053	111956231	.	-	.	gene_id "XLOC_038056"; transcript_id "5_00103860"; exon_number "15"; gene_name "uc001tsm.1"; oId "upf3.5442.3"; nearest_ref "uc001tsm.1"; class_code "j"; tss_id "TSS34717";
chr12	Cufflinks	exon	111957683	111957880	.	-	.	gene_id "XLOC_038056"; transcript_id "5_00103860"; exon_number "16"; gene_name "uc001tsm.1"; oId "upf3.5442.3"; nearest_ref "uc001tsm.1"; class_code "j"; tss_id "TSS34717";
chr12	Cufflinks	exon	111958686	111958777	.	-	.	gene_id "XLOC_038056"; transcript_id "5_00103860"; exon_number "17"; gene_name "uc001tsm.1"; oId "upf3.5442.3"; nearest_ref "uc001tsm.1"; class_code "j"; tss_id "TSS34717";
chr12	Cufflinks	exon	111962996	111963120	.	-	.	gene_id "XLOC_038056"; transcript_id "5_00103860"; exon_number "18"; gene_name "uc001tsm.1"; oId "upf3.5442.3"; nearest_ref "uc001tsm.1"; class_code "j"; tss_id "TSS34717";
chr12	Cufflinks	exon	111990084	111990234	.	-	.	gene_id "XLOC_038056"; transcript_id "5_00103860"; exon_number "19"; gene_name "uc001tsm.1"; oId "upf3.5442.3"; nearest_ref "uc001tsm.1"; class_code "j"; tss_id "TSS34717";
chr12	Cufflinks	exon	111990710	111990781	.	-	.	gene_id "XLOC_038056"; transcript_id "5_00103860"; exon_number "20"; gene_name "uc001tsm.1"; oId "upf3.5442.3"; nearest_ref "uc001tsm.1"; class_code "j"; tss_id "TSS34717";
chr12	Cufflinks	exon	111991962	111992021	.	-	.	gene_id "XLOC_038056"; transcript_id "5_00103860"; exon_number "21"; gene_name "uc001tsm.1"; oId "upf3.5442.3"; nearest_ref "uc001tsm.1"; class_code "j"; tss_id "TSS34717";
chr12	Cufflinks	exon	111993687	111993723	.	-	.	gene_id "XLOC_038056"; transcript_id "5_00103860"; exon_number "22"; gene_name "uc001tsm.1"; oId "upf3.5442.3"; nearest_ref "uc001tsm.1"; class_code "j"; tss_id "TSS34717";
chr12	Cufflinks	exon	112037379	112037480	.	-	.	gene_id "XLOC_038056"; transcript_id "5_00103860"; exon_number "23"; gene_name "uc001tsm.1"; oId "upf3.5442.3"; nearest_ref "uc001tsm.1"; class_code "j"; tss_id "TSS34717";
chr12	Cufflinks	exon	111890019	111890644	.	-	.	gene_id "XLOC_038056"; transcript_id "5_00103041"; exon_number "1"; gene_name "uc001tsm.1"; oId "SC4.7928.1"; nearest_ref "uc001tsm.1"; class_code "j"; tss_id "TSS34717";
chr12	Cufflinks	exon	111891481	111891649	.	-	.	gene_id "XLOC_038056"; transcript_id "5_00103041"; exon_number "2"; gene_name "uc001tsm.1"; oId "SC4.7928.1"; nearest_ref "uc001tsm.1"; class_code "j"; tss_id "TSS34717";
chr12	Cufflinks	exon	111893833	111894060	.	-	.	gene_id "XLOC_038056"; transcript_id "5_00103041"; exon_number "3"; gene_name "uc001tsm.1"; oId "SC4.7928.1"; nearest_ref "uc001tsm.1"; class_code "j"; tss_id "TSS34717";
chr12	Cufflinks	exon	111895018	111895163	.	-	.	gene_id "XLOC_038056"; transcript_id "5_00103041"; exon_number "4"; gene_name "uc001tsm.1"; oId "SC4.7928.1"; nearest_ref "uc001tsm.1"; class_code "j"; tss_id "TSS34717";
chr12	Cufflinks	exon	111907912	111908044	.	-	.	gene_id "XLOC_038056"; transcript_id "5_00103041"; exon_number "5"; gene_name "uc001tsm.1"; oId "SC4.7928.1"; nearest_ref "uc001tsm.1"; class_code "j"; tss_id "TSS34717";
chr12	Cufflinks	exon	111908362	111908546	.	-	.	gene_id "XLOC_038056"; transcript_id "5_00103041"; exon_number "6"; gene_name "uc001tsm.1"; oId "SC4.7928.1"; nearest_ref "uc001tsm.1"; class_code "j"; tss_id "TSS34717";
chr12	Cufflinks	exon	111920591	111920635	.	-	.	gene_id "XLOC_038056"; transcript_id "5_00103041"; exon_number "7"; gene_name "uc001tsm.1"; oId "SC4.7928.1"; nearest_ref "uc001tsm.1"; class_code "j"; tss_id "TSS34717";
chr12	Cufflinks	exon	111923075	111923135	.	-	.	gene_id "XLOC_038056"; transcript_id "5_00103041"; exon_number "8"; gene_name "uc001tsm.1"; oId "SC4.7928.1"; nearest_ref "uc001tsm.1"; class_code "j"; tss_id "TSS34717";
chr12	Cufflinks	exon	111923517	111923669	.	-	.	gene_id "XLOC_038056"; transcript_id "5_00103041"; exon_number "9"; gene_name "uc001tsm.1"; oId "SC4.7928.1"; nearest_ref "uc001tsm.1"; class_code "j"; tss_id "TSS34717";
chr12	Cufflinks	exon	111924565	111924628	.	-	.	gene_id "XLOC_038056"; transcript_id "5_00103041"; exon_number "10"; gene_name "uc001tsm.1"; oId "SC4.7928.1"; nearest_ref "uc001tsm.1"; class_code "j"; tss_id "TSS34717";
chr12	Cufflinks	exon	111926280	111926584	.	-	.	gene_id "XLOC_038056"; transcript_id "5_00103041"; exon_number "11"; gene_name "uc001tsm.1"; oId "SC4.7928.1"; nearest_ref "uc001tsm.1"; class_code "j"; tss_id "TSS34717";
chr12	Cufflinks	exon	111947353	111947423	.	-	.	gene_id "XLOC_038056"; transcript_id "5_00103041"; exon_number "12"; gene_name "uc001tsm.1"; oId "SC4.7928.1"; nearest_ref "uc001tsm.1"; class_code "j"; tss_id "TSS34717";
chr12	Cufflinks	exon	111947695	111947802	.	-	.	gene_id "XLOC_038056"; transcript_id "5_00103041"; exon_number "13"; gene_name "uc001tsm.1"; oId "SC4.7928.1"; nearest_ref "uc001tsm.1"; class_code "j"; tss_id "TSS34717";
chr12	Cufflinks	exon	111948189	111948386	.	-	.	gene_id "XLOC_038056"; transcript_id "5_00103041"; exon_number "14"; gene_name "uc001tsm.1"; oId "SC4.7928.1"; nearest_ref "uc001tsm.1"; class_code "j"; tss_id "TSS34717";
chr12	Cufflinks	exon	111951161	111951343	.	-	.	gene_id "XLOC_038056"; transcript_id "5_00103041"; exon_number "15"; gene_name "uc001tsm.1"; oId "SC4.7928.1"; nearest_ref "uc001tsm.1"; class_code "j"; tss_id "TSS34717";
chr12	Cufflinks	exon	111953958	111954167	.	-	.	gene_id "XLOC_038056"; transcript_id "5_00103041"; exon_number "16"; gene_name "uc001tsm.1"; oId "SC4.7928.1"; nearest_ref "uc001tsm.1"; class_code "j"; tss_id "TSS34717";
chr12	Cufflinks	exon	111956053	111956231	.	-	.	gene_id "XLOC_038056"; transcript_id "5_00103041"; exon_number "17"; gene_name "uc001tsm.1"; oId "SC4.7928.1"; nearest_ref "uc001tsm.1"; class_code "j"; tss_id "TSS34717";
chr12	Cufflinks	exon	111957683	111957880	.	-	.	gene_id "XLOC_038056"; transcript_id "5_00103041"; exon_number "18"; gene_name "uc001tsm.1"; oId "SC4.7928.1"; nearest_ref "uc001tsm.1"; class_code "j"; tss_id "TSS34717";
chr12	Cufflinks	exon	111958686	111958777	.	-	.	gene_id "XLOC_038056"; transcript_id "5_00103041"; exon_number "19"; gene_name "uc001tsm.1"; oId "SC4.7928.1"; nearest_ref "uc001tsm.1"; class_code "j"; tss_id "TSS34717";
chr12	Cufflinks	exon	111962996	111963120	.	-	.	gene_id "XLOC_038056"; transcript_id "5_00103041"; exon_number "20"; gene_name "uc001tsm.1"; oId "SC4.7928.1"; nearest_ref "uc001tsm.1"; class_code "j"; tss_id "TSS34717";
chr12	Cufflinks	exon	111990084	111990234	.	-	.	gene_id "XLOC_038056"; transcript_id "5_00103041"; exon_number "21"; gene_name "uc001tsm.1"; oId "SC4.7928.1"; nearest_ref "uc001tsm.1"; class_code "j"; tss_id "TSS34717";
chr12	Cufflinks	exon	111990710	111990781	.	-	.	gene_id "XLOC_038056"; transcript_id "5_00103041"; exon_number "22"; gene_name "uc001tsm.1"; oId "SC4.7928.1"; nearest_ref "uc001tsm.1"; class_code "j"; tss_id "TSS34717";
chr12	Cufflinks	exon	111991962	111992021	.	-	.	gene_id "XLOC_038056"; transcript_id "5_00103041"; exon_number "23"; gene_name "uc001tsm.1"; oId "SC4.7928.1"; nearest_ref "uc001tsm.1"; class_code "j"; tss_id "TSS34717";
chr12	Cufflinks	exon	111993687	111993723	.	-	.	gene_id "XLOC_038056"; transcript_id "5_00103041"; exon_number "24"; gene_name "uc001tsm.1"; oId "SC4.7928.1"; nearest_ref "uc001tsm.1"; class_code "j"; tss_id "TSS34717";
chr12	Cufflinks	exon	112037379	112037480	.	-	.	gene_id "XLOC_038056"; transcript_id "5_00103041"; exon_number "25"; gene_name "uc001tsm.1"; oId "SC4.7928.1"; nearest_ref "uc001tsm.1"; class_code "j"; tss_id "TSS34717";
chr12	hg19_knownGene	exon	111890019	111890644	.	-	.	gene_id "XLOC_038056"; transcript_id "5_00101578"; exon_number "1"; gene_name "uc001tsk.2"; oId "uc001tsk.2"; nearest_ref "uc001tsk.2"; class_code "="; tss_id "TSS34717";
chr12	hg19_knownGene	exon	111891481	111891649	.	-	.	gene_id "XLOC_038056"; transcript_id "5_00101578"; exon_number "2"; gene_name "uc001tsk.2"; oId "uc001tsk.2"; nearest_ref "uc001tsk.2"; class_code "="; tss_id "TSS34717";
chr12	hg19_knownGene	exon	111893833	111894060	.	-	.	gene_id "XLOC_038056"; transcript_id "5_00101578"; exon_number "3"; gene_name "uc001tsk.2"; oId "uc001tsk.2"; nearest_ref "uc001tsk.2"; class_code "="; tss_id "TSS34717";
chr12	hg19_knownGene	exon	111895018	111895163	.	-	.	gene_id "XLOC_038056"; transcript_id "5_00101578"; exon_number "4"; gene_name "uc001tsk.2"; oId "uc001tsk.2"; nearest_ref "uc001tsk.2"; class_code "="; tss_id "TSS34717";
chr12	hg19_knownGene	exon	111902466	111902519	.	-	.	gene_id "XLOC_038056"; transcript_id "5_00101578"; exon_number "5"; gene_name "uc001tsk.2"; oId "uc001tsk.2"; nearest_ref "uc001tsk.2"; class_code "="; tss_id "TSS34717";
chr12	hg19_knownGene	exon	111907912	111908044	.	-	.	gene_id "XLOC_038056"; transcript_id "5_00101578"; exon_number "6"; gene_name "uc001tsk.2"; oId "uc001tsk.2"; nearest_ref "uc001tsk.2"; class_code "="; tss_id "TSS34717";
chr12	hg19_knownGene	exon	111908362	111908546	.	-	.	gene_id "XLOC_038056"; transcript_id "5_00101578"; exon_number "7"; gene_name "uc001tsk.2"; oId "uc001tsk.2"; nearest_ref "uc001tsk.2"; class_code "="; tss_id "TSS34717";
chr12	hg19_knownGene	exon	111923517	111923669	.	-	.	gene_id "XLOC_038056"; transcript_id "5_00101578"; exon_number "8"; gene_name "uc001tsk.2"; oId "uc001tsk.2"; nearest_ref "uc001tsk.2"; class_code "="; tss_id "TSS34717";
chr12	hg19_knownGene	exon	111924565	111924628	.	-	.	gene_id "XLOC_038056"; transcript_id "5_00101578"; exon_number "9"; gene_name "uc001tsk.2"; oId "uc001tsk.2"; nearest_ref "uc001tsk.2"; class_code "="; tss_id "TSS34717";
chr12	hg19_knownGene	exon	111926280	111926584	.	-	.	gene_id "XLOC_038056"; transcript_id "5_00101578"; exon_number "10"; gene_name "uc001tsk.2"; oId "uc001tsk.2"; nearest_ref "uc001tsk.2"; class_code "="; tss_id "TSS34717";
chr12	hg19_knownGene	exon	111947353	111947423	.	-	.	gene_id "XLOC_038056"; transcript_id "5_00101578"; exon_number "11"; gene_name "uc001tsk.2"; oId "uc001tsk.2"; nearest_ref "uc001tsk.2"; class_code "="; tss_id "TSS34717";
chr12	hg19_knownGene	exon	111947695	111947802	.	-	.	gene_id "XLOC_038056"; transcript_id "5_00101578"; exon_number "12"; gene_name "uc001tsk.2"; oId "uc001tsk.2"; nearest_ref "uc001tsk.2"; class_code "="; tss_id "TSS34717";
chr12	hg19_knownGene	exon	111948189	111948386	.	-	.	gene_id "XLOC_038056"; transcript_id "5_00101578"; exon_number "13"; gene_name "uc001tsk.2"; oId "uc001tsk.2"; nearest_ref "uc001tsk.2"; class_code "="; tss_id "TSS34717";
chr12	hg19_knownGene	exon	111951161	111951343	.	-	.	gene_id "XLOC_038056"; transcript_id "5_00101578"; exon_number "14"; gene_name "uc001tsk.2"; oId "uc001tsk.2"; nearest_ref "uc001tsk.2"; class_code "="; tss_id "TSS34717";
chr12	hg19_knownGene	exon	111953958	111954167	.	-	.	gene_id "XLOC_038056"; transcript_id "5_00101578"; exon_number "15"; gene_name "uc001tsk.2"; oId "uc001tsk.2"; nearest_ref "uc001tsk.2"; class_code "="; tss_id "TSS34717";
chr12	hg19_knownGene	exon	111956053	111956231	.	-	.	gene_id "XLOC_038056"; transcript_id "5_00101578"; exon_number "16"; gene_name "uc001tsk.2"; oId "uc001tsk.2"; nearest_ref "uc001tsk.2"; class_code "="; tss_id "TSS34717";
chr12	hg19_knownGene	exon	111957683	111957880	.	-	.	gene_id "XLOC_038056"; transcript_id "5_00101578"; exon_number "17"; gene_name "uc001tsk.2"; oId "uc001tsk.2"; nearest_ref "uc001tsk.2"; class_code "="; tss_id "TSS34717";
chr12	hg19_knownGene	exon	111958686	111958777	.	-	.	gene_id "XLOC_038056"; transcript_id "5_00101578"; exon_number "18"; gene_name "uc001tsk.2"; oId "uc001tsk.2"; nearest_ref "uc001tsk.2"; class_code "="; tss_id "TSS34717";
chr12	hg19_knownGene	exon	111962996	111963120	.	-	.	gene_id "XLOC_038056"; transcript_id "5_00101578"; exon_number "19"; gene_name "uc001tsk.2"; oId "uc001tsk.2"; nearest_ref "uc001tsk.2"; class_code "="; tss_id "TSS34717";
chr12	hg19_knownGene	exon	111990084	111990234	.	-	.	gene_id "XLOC_038056"; transcript_id "5_00101578"; exon_number "20"; gene_name "uc001tsk.2"; oId "uc001tsk.2"; nearest_ref "uc001tsk.2"; class_code "="; tss_id "TSS34717";
chr12	hg19_knownGene	exon	111990710	111990781	.	-	.	gene_id "XLOC_038056"; transcript_id "5_00101578"; exon_number "21"; gene_name "uc001tsk.2"; oId "uc001tsk.2"; nearest_ref "uc001tsk.2"; class_code "="; tss_id "TSS34717";
chr12	hg19_knownGene	exon	111991962	111992021	.	-	.	gene_id "XLOC_038056"; transcript_id "5_00101578"; exon_number "22"; gene_name "uc001tsk.2"; oId "uc001tsk.2"; nearest_ref "uc001tsk.2"; class_code "="; tss_id "TSS34717";
chr12	hg19_knownGene	exon	111993687	111993723	.	-	.	gene_id "XLOC_038056"; transcript_id "5_00101578"; exon_number "23"; gene_name "uc001tsk.2"; oId "uc001tsk.2"; nearest_ref "uc001tsk.2"; class_code "="; tss_id "TSS34717";
chr12	hg19_knownGene	exon	112036588	112037480	.	-	.	gene_id "XLOC_038056"; transcript_id "5_00101578"; exon_number "24"; gene_name "uc001tsk.2"; oId "uc001tsk.2"; nearest_ref "uc001tsk.2"; class_code "="; tss_id "TSS34717";
chr12	Cufflinks	exon	111890019	111890644	.	-	.	gene_id "XLOC_038056"; transcript_id "5_00101575"; exon_number "1"; gene_name "uc001tsm.1"; oId "SC3.5223.3"; nearest_ref "uc001tsm.1"; class_code "j"; tss_id "TSS34717";
chr12	Cufflinks	exon	111891481	111891649	.	-	.	gene_id "XLOC_038056"; transcript_id "5_00101575"; exon_number "2"; gene_name "uc001tsm.1"; oId "SC3.5223.3"; nearest_ref "uc001tsm.1"; class_code "j"; tss_id "TSS34717";
chr12	Cufflinks	exon	111893833	111894060	.	-	.	gene_id "XLOC_038056"; transcript_id "5_00101575"; exon_number "3"; gene_name "uc001tsm.1"; oId "SC3.5223.3"; nearest_ref "uc001tsm.1"; class_code "j"; tss_id "TSS34717";
chr12	Cufflinks	exon	111895018	111895163	.	-	.	gene_id "XLOC_038056"; transcript_id "5_00101575"; exon_number "4"; gene_name "uc001tsm.1"; oId "SC3.5223.3"; nearest_ref "uc001tsm.1"; class_code "j"; tss_id "TSS34717";
chr12	Cufflinks	exon	111907912	111908044	.	-	.	gene_id "XLOC_038056"; transcript_id "5_00101575"; exon_number "5"; gene_name "uc001tsm.1"; oId "SC3.5223.3"; nearest_ref "uc001tsm.1"; class_code "j"; tss_id "TSS34717";
chr12	Cufflinks	exon	111908362	111908546	.	-	.	gene_id "XLOC_038056"; transcript_id "5_00101575"; exon_number "6"; gene_name "uc001tsm.1"; oId "SC3.5223.3"; nearest_ref "uc001tsm.1"; class_code "j"; tss_id "TSS34717";
chr12	Cufflinks	exon	111923075	111923135	.	-	.	gene_id "XLOC_038056"; transcript_id "5_00101575"; exon_number "7"; gene_name "uc001tsm.1"; oId "SC3.5223.3"; nearest_ref "uc001tsm.1"; class_code "j"; tss_id "TSS34717";
chr12	Cufflinks	exon	111923517	111923669	.	-	.	gene_id "XLOC_038056"; transcript_id "5_00101575"; exon_number "8"; gene_name "uc001tsm.1"; oId "SC3.5223.3"; nearest_ref "uc001tsm.1"; class_code "j"; tss_id "TSS34717";
chr12	Cufflinks	exon	111924565	111924628	.	-	.	gene_id "XLOC_038056"; transcript_id "5_00101575"; exon_number "9"; gene_name "uc001tsm.1"; oId "SC3.5223.3"; nearest_ref "uc001tsm.1"; class_code "j"; tss_id "TSS34717";
chr12	Cufflinks	exon	111926280	111926584	.	-	.	gene_id "XLOC_038056"; transcript_id "5_00101575"; exon_number "10"; gene_name "uc001tsm.1"; oId "SC3.5223.3"; nearest_ref "uc001tsm.1"; class_code "j"; tss_id "TSS34717";
chr12	Cufflinks	exon	111947353	111947423	.	-	.	gene_id "XLOC_038056"; transcript_id "5_00101575"; exon_number "11"; gene_name "uc001tsm.1"; oId "SC3.5223.3"; nearest_ref "uc001tsm.1"; class_code "j"; tss_id "TSS34717";
chr12	Cufflinks	exon	111947695	111947802	.	-	.	gene_id "XLOC_038056"; transcript_id "5_00101575"; exon_number "12"; gene_name "uc001tsm.1"; oId "SC3.5223.3"; nearest_ref "uc001tsm.1"; class_code "j"; tss_id "TSS34717";
chr12	Cufflinks	exon	111948189	111948386	.	-	.	gene_id "XLOC_038056"; transcript_id "5_00101575"; exon_number "13"; gene_name "uc001tsm.1"; oId "SC3.5223.3"; nearest_ref "uc001tsm.1"; class_code "j"; tss_id "TSS34717";
chr12	Cufflinks	exon	111951161	111951343	.	-	.	gene_id "XLOC_038056"; transcript_id "5_00101575"; exon_number "14"; gene_name "uc001tsm.1"; oId "SC3.5223.3"; nearest_ref "uc001tsm.1"; class_code "j"; tss_id "TSS34717";
chr12	Cufflinks	exon	111953958	111954167	.	-	.	gene_id "XLOC_038056"; transcript_id "5_00101575"; exon_number "15"; gene_name "uc001tsm.1"; oId "SC3.5223.3"; nearest_ref "uc001tsm.1"; class_code "j"; tss_id "TSS34717";
chr12	Cufflinks	exon	111956053	111956231	.	-	.	gene_id "XLOC_038056"; transcript_id "5_00101575"; exon_number "16"; gene_name "uc001tsm.1"; oId "SC3.5223.3"; nearest_ref "uc001tsm.1"; class_code "j"; tss_id "TSS34717";
chr12	Cufflinks	exon	111957683	111957880	.	-	.	gene_id "XLOC_038056"; transcript_id "5_00101575"; exon_number "17"; gene_name "uc001tsm.1"; oId "SC3.5223.3"; nearest_ref "uc001tsm.1"; class_code "j"; tss_id "TSS34717";
chr12	Cufflinks	exon	111958686	111958777	.	-	.	gene_id "XLOC_038056"; transcript_id "5_00101575"; exon_number "18"; gene_name "uc001tsm.1"; oId "SC3.5223.3"; nearest_ref "uc001tsm.1"; class_code "j"; tss_id "TSS34717";
chr12	Cufflinks	exon	111962996	111963120	.	-	.	gene_id "XLOC_038056"; transcript_id "5_00101575"; exon_number "19"; gene_name "uc001tsm.1"; oId "SC3.5223.3"; nearest_ref "uc001tsm.1"; class_code "j"; tss_id "TSS34717";
chr12	Cufflinks	exon	111990084	111990234	.	-	.	gene_id "XLOC_038056"; transcript_id "5_00101575"; exon_number "20"; gene_name "uc001tsm.1"; oId "SC3.5223.3"; nearest_ref "uc001tsm.1"; class_code "j"; tss_id "TSS34717";
chr12	Cufflinks	exon	111990710	111990781	.	-	.	gene_id "XLOC_038056"; transcript_id "5_00101575"; exon_number "21"; gene_name "uc001tsm.1"; oId "SC3.5223.3"; nearest_ref "uc001tsm.1"; class_code "j"; tss_id "TSS34717";
chr12	Cufflinks	exon	111991962	111992021	.	-	.	gene_id "XLOC_038056"; transcript_id "5_00101575"; exon_number "22"; gene_name "uc001tsm.1"; oId "SC3.5223.3"; nearest_ref "uc001tsm.1"; class_code "j"; tss_id "TSS34717";
chr12	Cufflinks	exon	111993687	111993723	.	-	.	gene_id "XLOC_038056"; transcript_id "5_00101575"; exon_number "23"; gene_name "uc001tsm.1"; oId "SC3.5223.3"; nearest_ref "uc001tsm.1"; class_code "j"; tss_id "TSS34717";
chr12	Cufflinks	exon	112036588	112037480	.	-	.	gene_id "XLOC_038056"; transcript_id "5_00101575"; exon_number "24"; gene_name "uc001tsm.1"; oId "SC3.5223.3"; nearest_ref "uc001tsm.1"; class_code "j"; tss_id "TSS34717";
chr12	Cufflinks	exon	111890019	111890644	.	-	.	gene_id "XLOC_038056"; transcript_id "5_00101574"; exon_number "1"; gene_name "uc001tsm.1"; oId "SC3.5223.2"; nearest_ref "uc001tsm.1"; class_code "j"; tss_id "TSS34717";
chr12	Cufflinks	exon	111891481	111891649	.	-	.	gene_id "XLOC_038056"; transcript_id "5_00101574"; exon_number "2"; gene_name "uc001tsm.1"; oId "SC3.5223.2"; nearest_ref "uc001tsm.1"; class_code "j"; tss_id "TSS34717";
chr12	Cufflinks	exon	111893833	111894060	.	-	.	gene_id "XLOC_038056"; transcript_id "5_00101574"; exon_number "3"; gene_name "uc001tsm.1"; oId "SC3.5223.2"; nearest_ref "uc001tsm.1"; class_code "j"; tss_id "TSS34717";
chr12	Cufflinks	exon	111895018	111895163	.	-	.	gene_id "XLOC_038056"; transcript_id "5_00101574"; exon_number "4"; gene_name "uc001tsm.1"; oId "SC3.5223.2"; nearest_ref "uc001tsm.1"; class_code "j"; tss_id "TSS34717";
chr12	Cufflinks	exon	111902466	111902519	.	-	.	gene_id "XLOC_038056"; transcript_id "5_00101574"; exon_number "5"; gene_name "uc001tsm.1"; oId "SC3.5223.2"; nearest_ref "uc001tsm.1"; class_code "j"; tss_id "TSS34717";
chr12	Cufflinks	exon	111907912	111908044	.	-	.	gene_id "XLOC_038056"; transcript_id "5_00101574"; exon_number "6"; gene_name "uc001tsm.1"; oId "SC3.5223.2"; nearest_ref "uc001tsm.1"; class_code "j"; tss_id "TSS34717";
chr12	Cufflinks	exon	111908362	111908546	.	-	.	gene_id "XLOC_038056"; transcript_id "5_00101574"; exon_number "7"; gene_name "uc001tsm.1"; oId "SC3.5223.2"; nearest_ref "uc001tsm.1"; class_code "j"; tss_id "TSS34717";
chr12	Cufflinks	exon	111923069	111923135	.	-	.	gene_id "XLOC_038056"; transcript_id "5_00101574"; exon_number "8"; gene_name "uc001tsm.1"; oId "SC3.5223.2"; nearest_ref "uc001tsm.1"; class_code "j"; tss_id "TSS34717";
chr12	Cufflinks	exon	111923517	111923669	.	-	.	gene_id "XLOC_038056"; transcript_id "5_00101574"; exon_number "9"; gene_name "uc001tsm.1"; oId "SC3.5223.2"; nearest_ref "uc001tsm.1"; class_code "j"; tss_id "TSS34717";
chr12	Cufflinks	exon	111924565	111924628	.	-	.	gene_id "XLOC_038056"; transcript_id "5_00101574"; exon_number "10"; gene_name "uc001tsm.1"; oId "SC3.5223.2"; nearest_ref "uc001tsm.1"; class_code "j"; tss_id "TSS34717";
chr12	Cufflinks	exon	111926280	111926584	.	-	.	gene_id "XLOC_038056"; transcript_id "5_00101574"; exon_number "11"; gene_name "uc001tsm.1"; oId "SC3.5223.2"; nearest_ref "uc001tsm.1"; class_code "j"; tss_id "TSS34717";
chr12	Cufflinks	exon	111947353	111947423	.	-	.	gene_id "XLOC_038056"; transcript_id "5_00101574"; exon_number "12"; gene_name "uc001tsm.1"; oId "SC3.5223.2"; nearest_ref "uc001tsm.1"; class_code "j"; tss_id "TSS34717";
chr12	Cufflinks	exon	111947695	111947802	.	-	.	gene_id "XLOC_038056"; transcript_id "5_00101574"; exon_number "13"; gene_name "uc001tsm.1"; oId "SC3.5223.2"; nearest_ref "uc001tsm.1"; class_code "j"; tss_id "TSS34717";
chr12	Cufflinks	exon	111948189	111948386	.	-	.	gene_id "XLOC_038056"; transcript_id "5_00101574"; exon_number "14"; gene_name "uc001tsm.1"; oId "SC3.5223.2"; nearest_ref "uc001tsm.1"; class_code "j"; tss_id "TSS34717";
chr12	Cufflinks	exon	111951161	111951343	.	-	.	gene_id "XLOC_038056"; transcript_id "5_00101574"; exon_number "15"; gene_name "uc001tsm.1"; oId "SC3.5223.2"; nearest_ref "uc001tsm.1"; class_code "j"; tss_id "TSS34717";
chr12	Cufflinks	exon	111953958	111954167	.	-	.	gene_id "XLOC_038056"; transcript_id "5_00101574"; exon_number "16"; gene_name "uc001tsm.1"; oId "SC3.5223.2"; nearest_ref "uc001tsm.1"; class_code "j"; tss_id "TSS34717";
chr12	Cufflinks	exon	111956053	111956231	.	-	.	gene_id "XLOC_038056"; transcript_id "5_00101574"; exon_number "17"; gene_name "uc001tsm.1"; oId "SC3.5223.2"; nearest_ref "uc001tsm.1"; class_code "j"; tss_id "TSS34717";
chr12	Cufflinks	exon	111957683	111957880	.	-	.	gene_id "XLOC_038056"; transcript_id "5_00101574"; exon_number "18"; gene_name "uc001tsm.1"; oId "SC3.5223.2"; nearest_ref "uc001tsm.1"; class_code "j"; tss_id "TSS34717";
chr12	Cufflinks	exon	111958686	111958777	.	-	.	gene_id "XLOC_038056"; transcript_id "5_00101574"; exon_number "19"; gene_name "uc001tsm.1"; oId "SC3.5223.2"; nearest_ref "uc001tsm.1"; class_code "j"; tss_id "TSS34717";
chr12	Cufflinks	exon	111962996	111963120	.	-	.	gene_id "XLOC_038056"; transcript_id "5_00101574"; exon_number "20"; gene_name "uc001tsm.1"; oId "SC3.5223.2"; nearest_ref "uc001tsm.1"; class_code "j"; tss_id "TSS34717";
chr12	Cufflinks	exon	111990084	111990234	.	-	.	gene_id "XLOC_038056"; transcript_id "5_00101574"; exon_number "21"; gene_name "uc001tsm.1"; oId "SC3.5223.2"; nearest_ref "uc001tsm.1"; class_code "j"; tss_id "TSS34717";
chr12	Cufflinks	exon	111990710	111990781	.	-	.	gene_id "XLOC_038056"; transcript_id "5_00101574"; exon_number "22"; gene_name "uc001tsm.1"; oId "SC3.5223.2"; nearest_ref "uc001tsm.1"; class_code "j"; tss_id "TSS34717";
chr12	Cufflinks	exon	111991962	111992021	.	-	.	gene_id "XLOC_038056"; transcript_id "5_00101574"; exon_number "23"; gene_name "uc001tsm.1"; oId "SC3.5223.2"; nearest_ref "uc001tsm.1"; class_code "j"; tss_id "TSS34717";
chr12	Cufflinks	exon	111993687	111993723	.	-	.	gene_id "XLOC_038056"; transcript_id "5_00101574"; exon_number "24"; gene_name "uc001tsm.1"; oId "SC3.5223.2"; nearest_ref "uc001tsm.1"; class_code "j"; tss_id "TSS34717";
chr12	Cufflinks	exon	112037379	112037480	.	-	.	gene_id "XLOC_038056"; transcript_id "5_00101574"; exon_number "25"; gene_name "uc001tsm.1"; oId "SC3.5223.2"; nearest_ref "uc001tsm.1"; class_code "j"; tss_id "TSS34717";
chr12	hg19_knownGene	exon	111890255	111894060	.	-	.	gene_id "XLOC_038056"; transcript_id "5_00101579"; exon_number "1"; gene_name "uc001tsl.1"; oId "uc001tsl.1"; nearest_ref "uc001tsl.1"; class_code "="; tss_id "TSS34718"; p_id "P34766";
chr12	hg19_knownGene	exon	111895018	111895163	.	-	.	gene_id "XLOC_038056"; transcript_id "5_00101579"; exon_number "2"; gene_name "uc001tsl.1"; oId "uc001tsl.1"; nearest_ref "uc001tsl.1"; class_code "="; tss_id "TSS34718"; p_id "P34766";
chr12	hg19_knownGene	exon	111907912	111908044	.	-	.	gene_id "XLOC_038056"; transcript_id "5_00101579"; exon_number "3"; gene_name "uc001tsl.1"; oId "uc001tsl.1"; nearest_ref "uc001tsl.1"; class_code "="; tss_id "TSS34718"; p_id "P34766";
chr12	hg19_knownGene	exon	111908362	111908645	.	-	.	gene_id "XLOC_038056"; transcript_id "5_00101579"; exon_number "4"; gene_name "uc001tsl.1"; oId "uc001tsl.1"; nearest_ref "uc001tsl.1"; class_code "="; tss_id "TSS34718"; p_id "P34766";
chr12	hg19_knownGene	exon	111950277	111951343	.	-	.	gene_id "XLOC_038056"; transcript_id "5_00101580"; exon_number "1"; gene_name "uc001tsm.1"; oId "uc001tsm.1"; nearest_ref "uc001tsm.1"; class_code "="; tss_id "TSS34719"; p_id "P34768";
chr12	hg19_knownGene	exon	111953958	111954167	.	-	.	gene_id "XLOC_038056"; transcript_id "5_00101580"; exon_number "2"; gene_name "uc001tsm.1"; oId "uc001tsm.1"; nearest_ref "uc001tsm.1"; class_code "="; tss_id "TSS34719"; p_id "P34768";
chr12	hg19_knownGene	exon	111956053	111956231	.	-	.	gene_id "XLOC_038056"; transcript_id "5_00101580"; exon_number "3"; gene_name "uc001tsm.1"; oId "uc001tsm.1"; nearest_ref "uc001tsm.1"; class_code "="; tss_id "TSS34719"; p_id "P34768";
chr12	hg19_knownGene	exon	111957683	111957880	.	-	.	gene_id "XLOC_038056"; transcript_id "5_00101580"; exon_number "4"; gene_name "uc001tsm.1"; oId "uc001tsm.1"; nearest_ref "uc001tsm.1"; class_code "="; tss_id "TSS34719"; p_id "P34768";
chr12	hg19_knownGene	exon	111958686	111958777	.	-	.	gene_id "XLOC_038056"; transcript_id "5_00101580"; exon_number "5"; gene_name "uc001tsm.1"; oId "uc001tsm.1"; nearest_ref "uc001tsm.1"; class_code "="; tss_id "TSS34719"; p_id "P34768";
chr12	hg19_knownGene	exon	111962996	111963120	.	-	.	gene_id "XLOC_038056"; transcript_id "5_00101580"; exon_number "6"; gene_name "uc001tsm.1"; oId "uc001tsm.1"; nearest_ref "uc001tsm.1"; class_code "="; tss_id "TSS34719"; p_id "P34768";
chr12	hg19_knownGene	exon	111990084	111990234	.	-	.	gene_id "XLOC_038056"; transcript_id "5_00101580"; exon_number "7"; gene_name "uc001tsm.1"; oId "uc001tsm.1"; nearest_ref "uc001tsm.1"; class_code "="; tss_id "TSS34719"; p_id "P34768";
chr12	hg19_knownGene	exon	111990710	111990781	.	-	.	gene_id "XLOC_038056"; transcript_id "5_00101580"; exon_number "8"; gene_name "uc001tsm.1"; oId "uc001tsm.1"; nearest_ref "uc001tsm.1"; class_code "="; tss_id "TSS34719"; p_id "P34768";
chr12	hg19_knownGene	exon	111991962	111992021	.	-	.	gene_id "XLOC_038056"; transcript_id "5_00101580"; exon_number "9"; gene_name "uc001tsm.1"; oId "uc001tsm.1"; nearest_ref "uc001tsm.1"; class_code "="; tss_id "TSS34719"; p_id "P34768";
chr12	hg19_knownGene	exon	111993687	111993723	.	-	.	gene_id "XLOC_038056"; transcript_id "5_00101580"; exon_number "10"; gene_name "uc001tsm.1"; oId "uc001tsm.1"; nearest_ref "uc001tsm.1"; class_code "="; tss_id "TSS34719"; p_id "P34768";
chr12	hg19_knownGene	exon	112035720	112036294	.	-	.	gene_id "XLOC_038056"; transcript_id "5_00101580"; exon_number "11"; gene_name "uc001tsm.1"; oId "uc001tsm.1"; nearest_ref "uc001tsm.1"; class_code "="; tss_id "TSS34719"; p_id "P34768";
chr12	hg19_knownGene	exon	112079951	112082366	.	-	.	gene_id "XLOC_038057"; transcript_id "5_00101581"; exon_number "1"; gene_name "uc010syh.1"; oId "uc010syh.1"; nearest_ref "uc010syh.1"; class_code "="; tss_id "TSS34720"; p_id "P34772";
chr12	hg19_knownGene	exon	112087743	112087846	.	-	.	gene_id "XLOC_038057"; transcript_id "5_00101581"; exon_number "2"; gene_name "uc010syh.1"; oId "uc010syh.1"; nearest_ref "uc010syh.1"; class_code "="; tss_id "TSS34720"; p_id "P34772";
chr12	hg19_knownGene	exon	112093370	112093459	.	-	.	gene_id "XLOC_038057"; transcript_id "5_00101581"; exon_number "3"; gene_name "uc010syh.1"; oId "uc010syh.1"; nearest_ref "uc010syh.1"; class_code "="; tss_id "TSS34720"; p_id "P34772";
chr12	hg19_knownGene	exon	112096540	112096649	.	-	.	gene_id "XLOC_038057"; transcript_id "5_00101581"; exon_number "4"; gene_name "uc010syh.1"; oId "uc010syh.1"; nearest_ref "uc010syh.1"; class_code "="; tss_id "TSS34720"; p_id "P34772";
chr12	hg19_knownGene	exon	112097011	112097149	.	-	.	gene_id "XLOC_038057"; transcript_id "5_00101581"; exon_number "5"; gene_name "uc010syh.1"; oId "uc010syh.1"; nearest_ref "uc010syh.1"; class_code "="; tss_id "TSS34720"; p_id "P34772";
chr12	hg19_knownGene	exon	112098404	112098479	.	-	.	gene_id "XLOC_038057"; transcript_id "5_00101581"; exon_number "6"; gene_name "uc010syh.1"; oId "uc010syh.1"; nearest_ref "uc010syh.1"; class_code "="; tss_id "TSS34720"; p_id "P34772";
chr12	hg19_knownGene	exon	112103443	112103591	.	-	.	gene_id "XLOC_038057"; transcript_id "5_00101581"; exon_number "7"; gene_name "uc010syh.1"; oId "uc010syh.1"; nearest_ref "uc010syh.1"; class_code "="; tss_id "TSS34720"; p_id "P34772";
chr12	hg19_knownGene	exon	112116955	112117144	.	-	.	gene_id "XLOC_038057"; transcript_id "5_00101581"; exon_number "8"; gene_name "uc010syh.1"; oId "uc010syh.1"; nearest_ref "uc010syh.1"; class_code "="; tss_id "TSS34720"; p_id "P34772";
chr12	hg19_knownGene	exon	112119441	112119639	.	-	.	gene_id "XLOC_038057"; transcript_id "5_00101581"; exon_number "9"; gene_name "uc010syh.1"; oId "uc010syh.1"; nearest_ref "uc010syh.1"; class_code "="; tss_id "TSS34720"; p_id "P34772";
chr12	hg19_knownGene	exon	112079951	112082366	.	-	.	gene_id "XLOC_038057"; transcript_id "5_00101583"; exon_number "1"; gene_name "uc009zvv.2"; oId "uc009zvv.2"; nearest_ref "uc009zvv.2"; class_code "="; tss_id "TSS34721"; p_id "P34771";
chr12	hg19_knownGene	exon	112087743	112087846	.	-	.	gene_id "XLOC_038057"; transcript_id "5_00101583"; exon_number "2"; gene_name "uc009zvv.2"; oId "uc009zvv.2"; nearest_ref "uc009zvv.2"; class_code "="; tss_id "TSS34721"; p_id "P34771";
chr12	hg19_knownGene	exon	112093370	112093459	.	-	.	gene_id "XLOC_038057"; transcript_id "5_00101583"; exon_number "3"; gene_name "uc009zvv.2"; oId "uc009zvv.2"; nearest_ref "uc009zvv.2"; class_code "="; tss_id "TSS34721"; p_id "P34771";
chr12	hg19_knownGene	exon	112096540	112096649	.	-	.	gene_id "XLOC_038057"; transcript_id "5_00101583"; exon_number "4"; gene_name "uc009zvv.2"; oId "uc009zvv.2"; nearest_ref "uc009zvv.2"; class_code "="; tss_id "TSS34721"; p_id "P34771";
chr12	hg19_knownGene	exon	112097011	112097149	.	-	.	gene_id "XLOC_038057"; transcript_id "5_00101583"; exon_number "5"; gene_name "uc009zvv.2"; oId "uc009zvv.2"; nearest_ref "uc009zvv.2"; class_code "="; tss_id "TSS34721"; p_id "P34771";
chr12	hg19_knownGene	exon	112098404	112098479	.	-	.	gene_id "XLOC_038057"; transcript_id "5_00101583"; exon_number "6"; gene_name "uc009zvv.2"; oId "uc009zvv.2"; nearest_ref "uc009zvv.2"; class_code "="; tss_id "TSS34721"; p_id "P34771";
chr12	hg19_knownGene	exon	112103443	112103591	.	-	.	gene_id "XLOC_038057"; transcript_id "5_00101583"; exon_number "7"; gene_name "uc009zvv.2"; oId "uc009zvv.2"; nearest_ref "uc009zvv.2"; class_code "="; tss_id "TSS34721"; p_id "P34771";
chr12	hg19_knownGene	exon	112110465	112110578	.	-	.	gene_id "XLOC_038057"; transcript_id "5_00101583"; exon_number "8"; gene_name "uc009zvv.2"; oId "uc009zvv.2"; nearest_ref "uc009zvv.2"; class_code "="; tss_id "TSS34721"; p_id "P34771";
chr12	hg19_knownGene	exon	112116955	112117144	.	-	.	gene_id "XLOC_038057"; transcript_id "5_00101583"; exon_number "9"; gene_name "uc009zvv.2"; oId "uc009zvv.2"; nearest_ref "uc009zvv.2"; class_code "="; tss_id "TSS34721"; p_id "P34771";
chr12	hg19_knownGene	exon	112119441	112119639	.	-	.	gene_id "XLOC_038057"; transcript_id "5_00101583"; exon_number "10"; gene_name "uc009zvv.2"; oId "uc009zvv.2"; nearest_ref "uc009zvv.2"; class_code "="; tss_id "TSS34721"; p_id "P34771";
chr12	hg19_knownGene	exon	112120950	112121111	.	-	.	gene_id "XLOC_038057"; transcript_id "5_00101583"; exon_number "11"; gene_name "uc009zvv.2"; oId "uc009zvv.2"; nearest_ref "uc009zvv.2"; class_code "="; tss_id "TSS34721"; p_id "P34771";
chr12	hg19_knownGene	exon	112123392	112123524	.	-	.	gene_id "XLOC_038057"; transcript_id "5_00101583"; exon_number "12"; gene_name "uc009zvv.2"; oId "uc009zvv.2"; nearest_ref "uc009zvv.2"; class_code "="; tss_id "TSS34721"; p_id "P34771";
chr12	hg19_knownGene	exon	112079951	112082366	.	-	.	gene_id "XLOC_038057"; transcript_id "5_00101582"; exon_number "1"; gene_name "uc001tsn.3"; oId "uc001tsn.3"; nearest_ref "uc001tsn.3"; class_code "="; tss_id "TSS34722"; p_id "P34770";
chr12	hg19_knownGene	exon	112087743	112087846	.	-	.	gene_id "XLOC_038057"; transcript_id "5_00101582"; exon_number "2"; gene_name "uc001tsn.3"; oId "uc001tsn.3"; nearest_ref "uc001tsn.3"; class_code "="; tss_id "TSS34722"; p_id "P34770";
chr12	hg19_knownGene	exon	112093370	112093459	.	-	.	gene_id "XLOC_038057"; transcript_id "5_00101582"; exon_number "3"; gene_name "uc001tsn.3"; oId "uc001tsn.3"; nearest_ref "uc001tsn.3"; class_code "="; tss_id "TSS34722"; p_id "P34770";
chr12	hg19_knownGene	exon	112096540	112096649	.	-	.	gene_id "XLOC_038057"; transcript_id "5_00101582"; exon_number "4"; gene_name "uc001tsn.3"; oId "uc001tsn.3"; nearest_ref "uc001tsn.3"; class_code "="; tss_id "TSS34722"; p_id "P34770";
chr12	hg19_knownGene	exon	112097011	112097149	.	-	.	gene_id "XLOC_038057"; transcript_id "5_00101582"; exon_number "5"; gene_name "uc001tsn.3"; oId "uc001tsn.3"; nearest_ref "uc001tsn.3"; class_code "="; tss_id "TSS34722"; p_id "P34770";
chr12	hg19_knownGene	exon	112098404	112098479	.	-	.	gene_id "XLOC_038057"; transcript_id "5_00101582"; exon_number "6"; gene_name "uc001tsn.3"; oId "uc001tsn.3"; nearest_ref "uc001tsn.3"; class_code "="; tss_id "TSS34722"; p_id "P34770";
chr12	hg19_knownGene	exon	112103443	112103591	.	-	.	gene_id "XLOC_038057"; transcript_id "5_00101582"; exon_number "7"; gene_name "uc001tsn.3"; oId "uc001tsn.3"; nearest_ref "uc001tsn.3"; class_code "="; tss_id "TSS34722"; p_id "P34770";
chr12	hg19_knownGene	exon	112110465	112110578	.	-	.	gene_id "XLOC_038057"; transcript_id "5_00101582"; exon_number "8"; gene_name "uc001tsn.3"; oId "uc001tsn.3"; nearest_ref "uc001tsn.3"; class_code "="; tss_id "TSS34722"; p_id "P34770";
chr12	hg19_knownGene	exon	112116955	112117144	.	-	.	gene_id "XLOC_038057"; transcript_id "5_00101582"; exon_number "9"; gene_name "uc001tsn.3"; oId "uc001tsn.3"; nearest_ref "uc001tsn.3"; class_code "="; tss_id "TSS34722"; p_id "P34770";
chr12	hg19_knownGene	exon	112119441	112119639	.	-	.	gene_id "XLOC_038057"; transcript_id "5_00101582"; exon_number "10"; gene_name "uc001tsn.3"; oId "uc001tsn.3"; nearest_ref "uc001tsn.3"; class_code "="; tss_id "TSS34722"; p_id "P34770";
chr12	hg19_knownGene	exon	112120950	112121111	.	-	.	gene_id "XLOC_038057"; transcript_id "5_00101582"; exon_number "11"; gene_name "uc001tsn.3"; oId "uc001tsn.3"; nearest_ref "uc001tsn.3"; class_code "="; tss_id "TSS34722"; p_id "P34770";
chr12	hg19_knownGene	exon	112123515	112123790	.	-	.	gene_id "XLOC_038057"; transcript_id "5_00101582"; exon_number "12"; gene_name "uc001tsn.3"; oId "uc001tsn.3"; nearest_ref "uc001tsn.3"; class_code "="; tss_id "TSS34722"; p_id "P34770";
chr12	hg19_knownGene	exon	112277573	112278281	.	-	.	gene_id "XLOC_038058"; transcript_id "5_00101585"; exon_number "1"; gene_name "uc001tsy.2"; oId "uc001tsy.2"; nearest_ref "uc001tsy.2"; class_code "="; tss_id "TSS34723";
chr12	hg19_knownGene	exon	112279131	112280706	.	-	.	gene_id "XLOC_038058"; transcript_id "5_00101585"; exon_number "2"; gene_name "uc001tsy.2"; oId "uc001tsy.2"; nearest_ref "uc001tsy.2"; class_code "="; tss_id "TSS34723";
chr12	Cufflinks	exon	112277573	112278281	.	-	.	gene_id "XLOC_038058"; transcript_id "5_00101584"; exon_number "1"; gene_name "uc001tsv.2"; oId "uc001tsv.2_ext"; nearest_ref "uc001tsv.2"; class_code "="; tss_id "TSS34723";
chr12	Cufflinks	exon	112279488	112280706	.	-	.	gene_id "XLOC_038058"; transcript_id "5_00101584"; exon_number "2"; gene_name "uc001tsv.2"; oId "uc001tsv.2_ext"; nearest_ref "uc001tsv.2"; class_code "="; tss_id "TSS34723";
chr12	hg19_knownGene	exon	112277574	112277807	.	-	.	gene_id "XLOC_038058"; transcript_id "5_00101588"; exon_number "1"; gene_name "uc001tsx.2"; oId "uc001tsx.2"; nearest_ref "uc001tsx.2"; class_code "="; tss_id "TSS34723";
chr12	hg19_knownGene	exon	112279131	112280706	.	-	.	gene_id "XLOC_038058"; transcript_id "5_00101588"; exon_number "2"; gene_name "uc001tsx.2"; oId "uc001tsx.2"; nearest_ref "uc001tsx.2"; class_code "="; tss_id "TSS34723";
chr12	hg19_knownGene	exon	112277574	112277807	.	-	.	gene_id "XLOC_038058"; transcript_id "5_00101587"; exon_number "1"; gene_name "uc001tsw.2"; oId "uc001tsw.2"; nearest_ref "uc001tsw.2"; class_code "="; tss_id "TSS34723";
chr12	hg19_knownGene	exon	112278137	112278281	.	-	.	gene_id "XLOC_038058"; transcript_id "5_00101587"; exon_number "2"; gene_name "uc001tsw.2"; oId "uc001tsw.2"; nearest_ref "uc001tsw.2"; class_code "="; tss_id "TSS34723";
chr12	hg19_knownGene	exon	112279131	112280706	.	-	.	gene_id "XLOC_038058"; transcript_id "5_00101587"; exon_number "3"; gene_name "uc001tsw.2"; oId "uc001tsw.2"; nearest_ref "uc001tsw.2"; class_code "="; tss_id "TSS34723";
chr12	Cufflinks	exon	112277574	112277807	.	-	.	gene_id "XLOC_038058"; transcript_id "5_00101586"; exon_number "1"; gene_name "uc001tsu.1"; oId "uc001tsu.1_ext"; nearest_ref "uc001tsu.1"; class_code "="; tss_id "TSS34723";
chr12	Cufflinks	exon	112278137	112278281	.	-	.	gene_id "XLOC_038058"; transcript_id "5_00101586"; exon_number "2"; gene_name "uc001tsu.1"; oId "uc001tsu.1_ext"; nearest_ref "uc001tsu.1"; class_code "="; tss_id "TSS34723";
chr12	Cufflinks	exon	112279488	112280706	.	-	.	gene_id "XLOC_038058"; transcript_id "5_00101586"; exon_number "3"; gene_name "uc001tsu.1"; oId "uc001tsu.1_ext"; nearest_ref "uc001tsu.1"; class_code "="; tss_id "TSS34723";
chr12	Cufflinks	exon	112342078	112342245	.	-	.	gene_id "XLOC_038059"; transcript_id "5_00105189"; exon_number "1"; oId "upf1_r4.9281.1"; class_code "u";
chr12	hg19_knownGene	exon	112369103	112369631	.	-	.	gene_id "XLOC_038060"; transcript_id "5_00101591"; exon_number "1"; gene_name "uc001ttc.1"; oId "uc001ttc.1"; nearest_ref "uc001ttc.1"; class_code "="; tss_id "TSS34724"; p_id "P34776";
chr12	hg19_knownGene	exon	112370390	112370463	.	-	.	gene_id "XLOC_038060"; transcript_id "5_00101591"; exon_number "2"; gene_name "uc001ttc.1"; oId "uc001ttc.1"; nearest_ref "uc001ttc.1"; class_code "="; tss_id "TSS34724"; p_id "P34776";
chr12	hg19_knownGene	exon	112371690	112371834	.	-	.	gene_id "XLOC_038060"; transcript_id "5_00101591"; exon_number "3"; gene_name "uc001ttc.1"; oId "uc001ttc.1"; nearest_ref "uc001ttc.1"; class_code "="; tss_id "TSS34724"; p_id "P34776";
chr12	hg19_knownGene	exon	112374496	112374634	.	-	.	gene_id "XLOC_038060"; transcript_id "5_00101591"; exon_number "4"; gene_name "uc001ttc.1"; oId "uc001ttc.1"; nearest_ref "uc001ttc.1"; class_code "="; tss_id "TSS34724"; p_id "P34776";
chr12	hg19_knownGene	exon	112374964	112375047	.	-	.	gene_id "XLOC_038060"; transcript_id "5_00101591"; exon_number "5"; gene_name "uc001ttc.1"; oId "uc001ttc.1"; nearest_ref "uc001ttc.1"; class_code "="; tss_id "TSS34724"; p_id "P34776";
chr12	hg19_knownGene	exon	112375965	112376014	.	-	.	gene_id "XLOC_038060"; transcript_id "5_00101591"; exon_number "6"; gene_name "uc001ttc.1"; oId "uc001ttc.1"; nearest_ref "uc001ttc.1"; class_code "="; tss_id "TSS34724"; p_id "P34776";
chr12	hg19_knownGene	exon	112381069	112381173	.	-	.	gene_id "XLOC_038060"; transcript_id "5_00101591"; exon_number "7"; gene_name "uc001ttc.1"; oId "uc001ttc.1"; nearest_ref "uc001ttc.1"; class_code "="; tss_id "TSS34724"; p_id "P34776";
chr12	hg19_knownGene	exon	112403399	112403563	.	-	.	gene_id "XLOC_038060"; transcript_id "5_00101591"; exon_number "8"; gene_name "uc001ttc.1"; oId "uc001ttc.1"; nearest_ref "uc001ttc.1"; class_code "="; tss_id "TSS34724"; p_id "P34776";
chr12	hg19_knownGene	exon	112416540	112416591	.	-	.	gene_id "XLOC_038060"; transcript_id "5_00101591"; exon_number "9"; gene_name "uc001ttc.1"; oId "uc001ttc.1"; nearest_ref "uc001ttc.1"; class_code "="; tss_id "TSS34724"; p_id "P34776";
chr12	hg19_knownGene	exon	112429562	112429693	.	-	.	gene_id "XLOC_038060"; transcript_id "5_00101591"; exon_number "10"; gene_name "uc001ttc.1"; oId "uc001ttc.1"; nearest_ref "uc001ttc.1"; class_code "="; tss_id "TSS34724"; p_id "P34776";
chr12	hg19_knownGene	exon	112441604	112441667	.	-	.	gene_id "XLOC_038060"; transcript_id "5_00101591"; exon_number "11"; gene_name "uc001ttc.1"; oId "uc001ttc.1"; nearest_ref "uc001ttc.1"; class_code "="; tss_id "TSS34724"; p_id "P34776";
chr12	hg19_knownGene	exon	112443061	112443107	.	-	.	gene_id "XLOC_038060"; transcript_id "5_00101591"; exon_number "12"; gene_name "uc001ttc.1"; oId "uc001ttc.1"; nearest_ref "uc001ttc.1"; class_code "="; tss_id "TSS34724"; p_id "P34776";
chr12	hg19_knownGene	exon	112450806	112450935	.	-	.	gene_id "XLOC_038060"; transcript_id "5_00101591"; exon_number "13"; gene_name "uc001ttc.1"; oId "uc001ttc.1"; nearest_ref "uc001ttc.1"; class_code "="; tss_id "TSS34724"; p_id "P34776";
chr12	hg19_knownGene	exon	112369103	112369631	.	-	.	gene_id "XLOC_038060"; transcript_id "5_00101592"; exon_number "1"; gene_name "uc001ttf.1"; oId "uc001ttf.1"; nearest_ref "uc001ttf.1"; class_code "="; tss_id "TSS34724"; p_id "P34776";
chr12	hg19_knownGene	exon	112370390	112370463	.	-	.	gene_id "XLOC_038060"; transcript_id "5_00101592"; exon_number "2"; gene_name "uc001ttf.1"; oId "uc001ttf.1"; nearest_ref "uc001ttf.1"; class_code "="; tss_id "TSS34724"; p_id "P34776";
chr12	hg19_knownGene	exon	112371690	112371834	.	-	.	gene_id "XLOC_038060"; transcript_id "5_00101592"; exon_number "3"; gene_name "uc001ttf.1"; oId "uc001ttf.1"; nearest_ref "uc001ttf.1"; class_code "="; tss_id "TSS34724"; p_id "P34776";
chr12	hg19_knownGene	exon	112374496	112374634	.	-	.	gene_id "XLOC_038060"; transcript_id "5_00101592"; exon_number "4"; gene_name "uc001ttf.1"; oId "uc001ttf.1"; nearest_ref "uc001ttf.1"; class_code "="; tss_id "TSS34724"; p_id "P34776";
chr12	hg19_knownGene	exon	112374964	112375047	.	-	.	gene_id "XLOC_038060"; transcript_id "5_00101592"; exon_number "5"; gene_name "uc001ttf.1"; oId "uc001ttf.1"; nearest_ref "uc001ttf.1"; class_code "="; tss_id "TSS34724"; p_id "P34776";
chr12	hg19_knownGene	exon	112375965	112376014	.	-	.	gene_id "XLOC_038060"; transcript_id "5_00101592"; exon_number "6"; gene_name "uc001ttf.1"; oId "uc001ttf.1"; nearest_ref "uc001ttf.1"; class_code "="; tss_id "TSS34724"; p_id "P34776";
chr12	hg19_knownGene	exon	112381069	112381173	.	-	.	gene_id "XLOC_038060"; transcript_id "5_00101592"; exon_number "7"; gene_name "uc001ttf.1"; oId "uc001ttf.1"; nearest_ref "uc001ttf.1"; class_code "="; tss_id "TSS34724"; p_id "P34776";
chr12	hg19_knownGene	exon	112429562	112429693	.	-	.	gene_id "XLOC_038060"; transcript_id "5_00101592"; exon_number "8"; gene_name "uc001ttf.1"; oId "uc001ttf.1"; nearest_ref "uc001ttf.1"; class_code "="; tss_id "TSS34724"; p_id "P34776";
chr12	hg19_knownGene	exon	112443061	112443107	.	-	.	gene_id "XLOC_038060"; transcript_id "5_00101592"; exon_number "9"; gene_name "uc001ttf.1"; oId "uc001ttf.1"; nearest_ref "uc001ttf.1"; class_code "="; tss_id "TSS34724"; p_id "P34776";
chr12	hg19_knownGene	exon	112450806	112450935	.	-	.	gene_id "XLOC_038060"; transcript_id "5_00101592"; exon_number "10"; gene_name "uc001ttf.1"; oId "uc001ttf.1"; nearest_ref "uc001ttf.1"; class_code "="; tss_id "TSS34724"; p_id "P34776";
chr12	hg19_knownGene	exon	112369103	112369631	.	-	.	gene_id "XLOC_038060"; transcript_id "5_00101594"; exon_number "1"; gene_name "uc001tth.1"; oId "uc001tth.1"; nearest_ref "uc001tth.1"; class_code "="; tss_id "TSS34724"; p_id "P34775";
chr12	hg19_knownGene	exon	112370390	112370463	.	-	.	gene_id "XLOC_038060"; transcript_id "5_00101594"; exon_number "2"; gene_name "uc001tth.1"; oId "uc001tth.1"; nearest_ref "uc001tth.1"; class_code "="; tss_id "TSS34724"; p_id "P34775";
chr12	hg19_knownGene	exon	112371690	112371834	.	-	.	gene_id "XLOC_038060"; transcript_id "5_00101594"; exon_number "3"; gene_name "uc001tth.1"; oId "uc001tth.1"; nearest_ref "uc001tth.1"; class_code "="; tss_id "TSS34724"; p_id "P34775";
chr12	hg19_knownGene	exon	112374964	112375047	.	-	.	gene_id "XLOC_038060"; transcript_id "5_00101594"; exon_number "4"; gene_name "uc001tth.1"; oId "uc001tth.1"; nearest_ref "uc001tth.1"; class_code "="; tss_id "TSS34724"; p_id "P34775";
chr12	hg19_knownGene	exon	112375965	112376014	.	-	.	gene_id "XLOC_038060"; transcript_id "5_00101594"; exon_number "5"; gene_name "uc001tth.1"; oId "uc001tth.1"; nearest_ref "uc001tth.1"; class_code "="; tss_id "TSS34724"; p_id "P34775";
chr12	hg19_knownGene	exon	112381069	112381173	.	-	.	gene_id "XLOC_038060"; transcript_id "5_00101594"; exon_number "6"; gene_name "uc001tth.1"; oId "uc001tth.1"; nearest_ref "uc001tth.1"; class_code "="; tss_id "TSS34724"; p_id "P34775";
chr12	hg19_knownGene	exon	112429562	112429693	.	-	.	gene_id "XLOC_038060"; transcript_id "5_00101594"; exon_number "7"; gene_name "uc001tth.1"; oId "uc001tth.1"; nearest_ref "uc001tth.1"; class_code "="; tss_id "TSS34724"; p_id "P34775";
chr12	hg19_knownGene	exon	112443061	112443107	.	-	.	gene_id "XLOC_038060"; transcript_id "5_00101594"; exon_number "8"; gene_name "uc001tth.1"; oId "uc001tth.1"; nearest_ref "uc001tth.1"; class_code "="; tss_id "TSS34724"; p_id "P34775";
chr12	hg19_knownGene	exon	112450806	112450935	.	-	.	gene_id "XLOC_038060"; transcript_id "5_00101594"; exon_number "9"; gene_name "uc001tth.1"; oId "uc001tth.1"; nearest_ref "uc001tth.1"; class_code "="; tss_id "TSS34724"; p_id "P34775";
chr12	hg19_knownGene	exon	112369103	112369631	.	-	.	gene_id "XLOC_038060"; transcript_id "5_00101590"; exon_number "1"; gene_name "uc001tte.1"; oId "uc001tte.1"; nearest_ref "uc001tte.1"; class_code "="; tss_id "TSS34724"; p_id "P34774";
chr12	hg19_knownGene	exon	112370390	112370463	.	-	.	gene_id "XLOC_038060"; transcript_id "5_00101590"; exon_number "2"; gene_name "uc001tte.1"; oId "uc001tte.1"; nearest_ref "uc001tte.1"; class_code "="; tss_id "TSS34724"; p_id "P34774";
chr12	hg19_knownGene	exon	112371690	112371834	.	-	.	gene_id "XLOC_038060"; transcript_id "5_00101590"; exon_number "3"; gene_name "uc001tte.1"; oId "uc001tte.1"; nearest_ref "uc001tte.1"; class_code "="; tss_id "TSS34724"; p_id "P34774";
chr12	hg19_knownGene	exon	112374496	112374634	.	-	.	gene_id "XLOC_038060"; transcript_id "5_00101590"; exon_number "4"; gene_name "uc001tte.1"; oId "uc001tte.1"; nearest_ref "uc001tte.1"; class_code "="; tss_id "TSS34724"; p_id "P34774";
chr12	hg19_knownGene	exon	112374964	112375047	.	-	.	gene_id "XLOC_038060"; transcript_id "5_00101590"; exon_number "5"; gene_name "uc001tte.1"; oId "uc001tte.1"; nearest_ref "uc001tte.1"; class_code "="; tss_id "TSS34724"; p_id "P34774";
chr12	hg19_knownGene	exon	112375965	112376014	.	-	.	gene_id "XLOC_038060"; transcript_id "5_00101590"; exon_number "6"; gene_name "uc001tte.1"; oId "uc001tte.1"; nearest_ref "uc001tte.1"; class_code "="; tss_id "TSS34724"; p_id "P34774";
chr12	hg19_knownGene	exon	112429562	112429693	.	-	.	gene_id "XLOC_038060"; transcript_id "5_00101590"; exon_number "7"; gene_name "uc001tte.1"; oId "uc001tte.1"; nearest_ref "uc001tte.1"; class_code "="; tss_id "TSS34724"; p_id "P34774";
chr12	hg19_knownGene	exon	112441604	112441667	.	-	.	gene_id "XLOC_038060"; transcript_id "5_00101590"; exon_number "8"; gene_name "uc001tte.1"; oId "uc001tte.1"; nearest_ref "uc001tte.1"; class_code "="; tss_id "TSS34724"; p_id "P34774";
chr12	hg19_knownGene	exon	112443061	112443107	.	-	.	gene_id "XLOC_038060"; transcript_id "5_00101590"; exon_number "9"; gene_name "uc001tte.1"; oId "uc001tte.1"; nearest_ref "uc001tte.1"; class_code "="; tss_id "TSS34724"; p_id "P34774";
chr12	hg19_knownGene	exon	112450806	112450935	.	-	.	gene_id "XLOC_038060"; transcript_id "5_00101590"; exon_number "10"; gene_name "uc001tte.1"; oId "uc001tte.1"; nearest_ref "uc001tte.1"; class_code "="; tss_id "TSS34724"; p_id "P34774";
chr12	hg19_knownGene	exon	112369103	112369631	.	-	.	gene_id "XLOC_038060"; transcript_id "5_00101589"; exon_number "1"; gene_name "uc001ttd.1"; oId "uc001ttd.1"; nearest_ref "uc001ttd.1"; class_code "="; tss_id "TSS34724"; p_id "P34773";
chr12	hg19_knownGene	exon	112370390	112370463	.	-	.	gene_id "XLOC_038060"; transcript_id "5_00101589"; exon_number "2"; gene_name "uc001ttd.1"; oId "uc001ttd.1"; nearest_ref "uc001ttd.1"; class_code "="; tss_id "TSS34724"; p_id "P34773";
chr12	hg19_knownGene	exon	112371690	112371834	.	-	.	gene_id "XLOC_038060"; transcript_id "5_00101589"; exon_number "3"; gene_name "uc001ttd.1"; oId "uc001ttd.1"; nearest_ref "uc001ttd.1"; class_code "="; tss_id "TSS34724"; p_id "P34773";
chr12	hg19_knownGene	exon	112374496	112374634	.	-	.	gene_id "XLOC_038060"; transcript_id "5_00101589"; exon_number "4"; gene_name "uc001ttd.1"; oId "uc001ttd.1"; nearest_ref "uc001ttd.1"; class_code "="; tss_id "TSS34724"; p_id "P34773";
chr12	hg19_knownGene	exon	112374964	112375047	.	-	.	gene_id "XLOC_038060"; transcript_id "5_00101589"; exon_number "5"; gene_name "uc001ttd.1"; oId "uc001ttd.1"; nearest_ref "uc001ttd.1"; class_code "="; tss_id "TSS34724"; p_id "P34773";
chr12	hg19_knownGene	exon	112375965	112376014	.	-	.	gene_id "XLOC_038060"; transcript_id "5_00101589"; exon_number "6"; gene_name "uc001ttd.1"; oId "uc001ttd.1"; nearest_ref "uc001ttd.1"; class_code "="; tss_id "TSS34724"; p_id "P34773";
chr12	hg19_knownGene	exon	112381069	112381173	.	-	.	gene_id "XLOC_038060"; transcript_id "5_00101589"; exon_number "7"; gene_name "uc001ttd.1"; oId "uc001ttd.1"; nearest_ref "uc001ttd.1"; class_code "="; tss_id "TSS34724"; p_id "P34773";
chr12	hg19_knownGene	exon	112429562	112429693	.	-	.	gene_id "XLOC_038060"; transcript_id "5_00101589"; exon_number "8"; gene_name "uc001ttd.1"; oId "uc001ttd.1"; nearest_ref "uc001ttd.1"; class_code "="; tss_id "TSS34724"; p_id "P34773";
chr12	hg19_knownGene	exon	112441604	112441667	.	-	.	gene_id "XLOC_038060"; transcript_id "5_00101589"; exon_number "9"; gene_name "uc001ttd.1"; oId "uc001ttd.1"; nearest_ref "uc001ttd.1"; class_code "="; tss_id "TSS34724"; p_id "P34773";
chr12	hg19_knownGene	exon	112443061	112443107	.	-	.	gene_id "XLOC_038060"; transcript_id "5_00101589"; exon_number "10"; gene_name "uc001ttd.1"; oId "uc001ttd.1"; nearest_ref "uc001ttd.1"; class_code "="; tss_id "TSS34724"; p_id "P34773";
chr12	hg19_knownGene	exon	112450806	112450935	.	-	.	gene_id "XLOC_038060"; transcript_id "5_00101589"; exon_number "11"; gene_name "uc001ttd.1"; oId "uc001ttd.1"; nearest_ref "uc001ttd.1"; class_code "="; tss_id "TSS34724"; p_id "P34773";
chr12	Cufflinks	exon	112369103	112369631	.	-	.	gene_id "XLOC_038060"; transcript_id "5_00103861"; exon_number "1"; gene_name "uc001tti.1"; oId "upf3.5433.2"; nearest_ref "uc001tti.1"; class_code "j"; tss_id "TSS34724";
chr12	Cufflinks	exon	112370390	112370463	.	-	.	gene_id "XLOC_038060"; transcript_id "5_00103861"; exon_number "2"; gene_name "uc001tti.1"; oId "upf3.5433.2"; nearest_ref "uc001tti.1"; class_code "j"; tss_id "TSS34724";
chr12	Cufflinks	exon	112371690	112371834	.	-	.	gene_id "XLOC_038060"; transcript_id "5_00103861"; exon_number "3"; gene_name "uc001tti.1"; oId "upf3.5433.2"; nearest_ref "uc001tti.1"; class_code "j"; tss_id "TSS34724";
chr12	Cufflinks	exon	112374496	112374634	.	-	.	gene_id "XLOC_038060"; transcript_id "5_00103861"; exon_number "4"; gene_name "uc001tti.1"; oId "upf3.5433.2"; nearest_ref "uc001tti.1"; class_code "j"; tss_id "TSS34724";
chr12	Cufflinks	exon	112374964	112375047	.	-	.	gene_id "XLOC_038060"; transcript_id "5_00103861"; exon_number "5"; gene_name "uc001tti.1"; oId "upf3.5433.2"; nearest_ref "uc001tti.1"; class_code "j"; tss_id "TSS34724";
chr12	Cufflinks	exon	112375965	112376014	.	-	.	gene_id "XLOC_038060"; transcript_id "5_00103861"; exon_number "6"; gene_name "uc001tti.1"; oId "upf3.5433.2"; nearest_ref "uc001tti.1"; class_code "j"; tss_id "TSS34724";
chr12	Cufflinks	exon	112381069	112381173	.	-	.	gene_id "XLOC_038060"; transcript_id "5_00103861"; exon_number "7"; gene_name "uc001tti.1"; oId "upf3.5433.2"; nearest_ref "uc001tti.1"; class_code "j"; tss_id "TSS34724";
chr12	Cufflinks	exon	112403399	112403563	.	-	.	gene_id "XLOC_038060"; transcript_id "5_00103861"; exon_number "8"; gene_name "uc001tti.1"; oId "upf3.5433.2"; nearest_ref "uc001tti.1"; class_code "j"; tss_id "TSS34724";
chr12	Cufflinks	exon	112429562	112429693	.	-	.	gene_id "XLOC_038060"; transcript_id "5_00103861"; exon_number "9"; gene_name "uc001tti.1"; oId "upf3.5433.2"; nearest_ref "uc001tti.1"; class_code "j"; tss_id "TSS34724";
chr12	Cufflinks	exon	112443061	112443107	.	-	.	gene_id "XLOC_038060"; transcript_id "5_00103861"; exon_number "10"; gene_name "uc001tti.1"; oId "upf3.5433.2"; nearest_ref "uc001tti.1"; class_code "j"; tss_id "TSS34724";
chr12	Cufflinks	exon	112450806	112450989	.	-	.	gene_id "XLOC_038060"; transcript_id "5_00103861"; exon_number "11"; gene_name "uc001tti.1"; oId "upf3.5433.2"; nearest_ref "uc001tti.1"; class_code "j"; tss_id "TSS34724";
chr12	Cufflinks	exon	112369103	112369631	.	-	.	gene_id "XLOC_038060"; transcript_id "5_00101593"; exon_number "1"; gene_name "uc001ttg.1"; oId "uc001ttg.1_ext"; nearest_ref "uc001ttg.1"; class_code "="; tss_id "TSS34724";
chr12	Cufflinks	exon	112370390	112370535	.	-	.	gene_id "XLOC_038060"; transcript_id "5_00101593"; exon_number "2"; gene_name "uc001ttg.1"; oId "uc001ttg.1_ext"; nearest_ref "uc001ttg.1"; class_code "="; tss_id "TSS34724";
chr12	Cufflinks	exon	112371690	112371834	.	-	.	gene_id "XLOC_038060"; transcript_id "5_00101593"; exon_number "3"; gene_name "uc001ttg.1"; oId "uc001ttg.1_ext"; nearest_ref "uc001ttg.1"; class_code "="; tss_id "TSS34724";
chr12	Cufflinks	exon	112374546	112374634	.	-	.	gene_id "XLOC_038060"; transcript_id "5_00101593"; exon_number "4"; gene_name "uc001ttg.1"; oId "uc001ttg.1_ext"; nearest_ref "uc001ttg.1"; class_code "="; tss_id "TSS34724";
chr12	Cufflinks	exon	112374964	112375047	.	-	.	gene_id "XLOC_038060"; transcript_id "5_00101593"; exon_number "5"; gene_name "uc001ttg.1"; oId "uc001ttg.1_ext"; nearest_ref "uc001ttg.1"; class_code "="; tss_id "TSS34724";
chr12	Cufflinks	exon	112375965	112376014	.	-	.	gene_id "XLOC_038060"; transcript_id "5_00101593"; exon_number "6"; gene_name "uc001ttg.1"; oId "uc001ttg.1_ext"; nearest_ref "uc001ttg.1"; class_code "="; tss_id "TSS34724";
chr12	Cufflinks	exon	112381069	112381173	.	-	.	gene_id "XLOC_038060"; transcript_id "5_00101593"; exon_number "7"; gene_name "uc001ttg.1"; oId "uc001ttg.1_ext"; nearest_ref "uc001ttg.1"; class_code "="; tss_id "TSS34724";
chr12	Cufflinks	exon	112429562	112429693	.	-	.	gene_id "XLOC_038060"; transcript_id "5_00101593"; exon_number "8"; gene_name "uc001ttg.1"; oId "uc001ttg.1_ext"; nearest_ref "uc001ttg.1"; class_code "="; tss_id "TSS34724";
chr12	Cufflinks	exon	112443061	112443107	.	-	.	gene_id "XLOC_038060"; transcript_id "5_00101593"; exon_number "9"; gene_name "uc001ttg.1"; oId "uc001ttg.1_ext"; nearest_ref "uc001ttg.1"; class_code "="; tss_id "TSS34724";
chr12	Cufflinks	exon	112450806	112450989	.	-	.	gene_id "XLOC_038060"; transcript_id "5_00101593"; exon_number "10"; gene_name "uc001ttg.1"; oId "uc001ttg.1_ext"; nearest_ref "uc001ttg.1"; class_code "="; tss_id "TSS34724";
chr12	hg19_knownGene	exon	112373624	112374634	.	-	.	gene_id "XLOC_038060"; transcript_id "5_00101595"; exon_number "1"; gene_name "uc001tti.1"; oId "uc001tti.1"; nearest_ref "uc001tti.1"; class_code "="; tss_id "TSS34724"; p_id "P34777";
chr12	hg19_knownGene	exon	112374964	112375047	.	-	.	gene_id "XLOC_038060"; transcript_id "5_00101595"; exon_number "2"; gene_name "uc001tti.1"; oId "uc001tti.1"; nearest_ref "uc001tti.1"; class_code "="; tss_id "TSS34724"; p_id "P34777";
chr12	hg19_knownGene	exon	112375965	112376014	.	-	.	gene_id "XLOC_038060"; transcript_id "5_00101595"; exon_number "3"; gene_name "uc001tti.1"; oId "uc001tti.1"; nearest_ref "uc001tti.1"; class_code "="; tss_id "TSS34724"; p_id "P34777";
chr12	hg19_knownGene	exon	112381069	112381173	.	-	.	gene_id "XLOC_038060"; transcript_id "5_00101595"; exon_number "4"; gene_name "uc001tti.1"; oId "uc001tti.1"; nearest_ref "uc001tti.1"; class_code "="; tss_id "TSS34724"; p_id "P34777";
chr12	hg19_knownGene	exon	112429562	112429693	.	-	.	gene_id "XLOC_038060"; transcript_id "5_00101595"; exon_number "5"; gene_name "uc001tti.1"; oId "uc001tti.1"; nearest_ref "uc001tti.1"; class_code "="; tss_id "TSS34724"; p_id "P34777";
chr12	hg19_knownGene	exon	112441604	112441667	.	-	.	gene_id "XLOC_038060"; transcript_id "5_00101595"; exon_number "6"; gene_name "uc001tti.1"; oId "uc001tti.1"; nearest_ref "uc001tti.1"; class_code "="; tss_id "TSS34724"; p_id "P34777";
chr12	hg19_knownGene	exon	112443061	112443107	.	-	.	gene_id "XLOC_038060"; transcript_id "5_00101595"; exon_number "7"; gene_name "uc001tti.1"; oId "uc001tti.1"; nearest_ref "uc001tti.1"; class_code "="; tss_id "TSS34724"; p_id "P34777";
chr12	hg19_knownGene	exon	112450806	112450935	.	-	.	gene_id "XLOC_038060"; transcript_id "5_00101595"; exon_number "8"; gene_name "uc001tti.1"; oId "uc001tti.1"; nearest_ref "uc001tti.1"; class_code "="; tss_id "TSS34724"; p_id "P34777";
chr12	hg19_knownGene	exon	112448230	112450989	.	-	.	gene_id "XLOC_038060"; transcript_id "5_00101596"; exon_number "1"; gene_name "uc001ttj.1"; oId "uc001ttj.1"; nearest_ref "uc001ttj.1"; class_code "=";
chr12	Cufflinks	exon	112461761	112462092	.	-	.	gene_id "XLOC_038061"; transcript_id "5_00105190"; exon_number "1"; oId "upf1_r4.9295.1"; class_code "u";
chr12	Cufflinks	exon	112463811	112464198	.	-	.	gene_id "XLOC_038062"; transcript_id "5_00105191"; exon_number "1"; gene_name "uc001ttm.2"; oId "upf1_r4.9291.1"; nearest_ref "uc001ttm.2"; class_code "p";
chr12	hg19_knownGene	exon	112464494	112467457	.	-	.	gene_id "XLOC_038063"; transcript_id "5_00101598"; exon_number "1"; gene_name "uc001ttn.3"; oId "uc001ttn.3"; nearest_ref "uc001ttn.3"; class_code "="; tss_id "TSS34725";
chr12	hg19_knownGene	exon	112471037	112471183	.	-	.	gene_id "XLOC_038063"; transcript_id "5_00101598"; exon_number "2"; gene_name "uc001ttn.3"; oId "uc001ttn.3"; nearest_ref "uc001ttn.3"; class_code "="; tss_id "TSS34725";
chr12	hg19_knownGene	exon	112477033	112477143	.	-	.	gene_id "XLOC_038063"; transcript_id "5_00101598"; exon_number "3"; gene_name "uc001ttn.3"; oId "uc001ttn.3"; nearest_ref "uc001ttn.3"; class_code "="; tss_id "TSS34725";
chr12	hg19_knownGene	exon	112478285	112478382	.	-	.	gene_id "XLOC_038063"; transcript_id "5_00101598"; exon_number "4"; gene_name "uc001ttn.3"; oId "uc001ttn.3"; nearest_ref "uc001ttn.3"; class_code "="; tss_id "TSS34725";
chr12	hg19_knownGene	exon	112479843	112479908	.	-	.	gene_id "XLOC_038063"; transcript_id "5_00101598"; exon_number "5"; gene_name "uc001ttn.3"; oId "uc001ttn.3"; nearest_ref "uc001ttn.3"; class_code "="; tss_id "TSS34725";
chr12	hg19_knownGene	exon	112480892	112481015	.	-	.	gene_id "XLOC_038063"; transcript_id "5_00101598"; exon_number "6"; gene_name "uc001ttn.3"; oId "uc001ttn.3"; nearest_ref "uc001ttn.3"; class_code "="; tss_id "TSS34725";
chr12	hg19_knownGene	exon	112481429	112481672	.	-	.	gene_id "XLOC_038063"; transcript_id "5_00101598"; exon_number "7"; gene_name "uc001ttn.3"; oId "uc001ttn.3"; nearest_ref "uc001ttn.3"; class_code "="; tss_id "TSS34725";
chr12	hg19_knownGene	exon	112485469	112485594	.	-	.	gene_id "XLOC_038063"; transcript_id "5_00101598"; exon_number "8"; gene_name "uc001ttn.3"; oId "uc001ttn.3"; nearest_ref "uc001ttn.3"; class_code "="; tss_id "TSS34725";
chr12	hg19_knownGene	exon	112486096	112486247	.	-	.	gene_id "XLOC_038063"; transcript_id "5_00101598"; exon_number "9"; gene_name "uc001ttn.3"; oId "uc001ttn.3"; nearest_ref "uc001ttn.3"; class_code "="; tss_id "TSS34725";
chr12	hg19_knownGene	exon	112487287	112487415	.	-	.	gene_id "XLOC_038063"; transcript_id "5_00101598"; exon_number "10"; gene_name "uc001ttn.3"; oId "uc001ttn.3"; nearest_ref "uc001ttn.3"; class_code "="; tss_id "TSS34725";
chr12	hg19_knownGene	exon	112491362	112491461	.	-	.	gene_id "XLOC_038063"; transcript_id "5_00101598"; exon_number "11"; gene_name "uc001ttn.3"; oId "uc001ttn.3"; nearest_ref "uc001ttn.3"; class_code "="; tss_id "TSS34725";
chr12	hg19_knownGene	exon	112492192	112492372	.	-	.	gene_id "XLOC_038063"; transcript_id "5_00101598"; exon_number "12"; gene_name "uc001ttn.3"; oId "uc001ttn.3"; nearest_ref "uc001ttn.3"; class_code "="; tss_id "TSS34725";
chr12	hg19_knownGene	exon	112498074	112498163	.	-	.	gene_id "XLOC_038063"; transcript_id "5_00101598"; exon_number "13"; gene_name "uc001ttn.3"; oId "uc001ttn.3"; nearest_ref "uc001ttn.3"; class_code "="; tss_id "TSS34725";
chr12	hg19_knownGene	exon	112498985	112499192	.	-	.	gene_id "XLOC_038063"; transcript_id "5_00101598"; exon_number "14"; gene_name "uc001ttn.3"; oId "uc001ttn.3"; nearest_ref "uc001ttn.3"; class_code "="; tss_id "TSS34725";
chr12	hg19_knownGene	exon	112506684	112506796	.	-	.	gene_id "XLOC_038063"; transcript_id "5_00101598"; exon_number "15"; gene_name "uc001ttn.3"; oId "uc001ttn.3"; nearest_ref "uc001ttn.3"; class_code "="; tss_id "TSS34725";
chr12	hg19_knownGene	exon	112509699	112509868	.	-	.	gene_id "XLOC_038063"; transcript_id "5_00101598"; exon_number "16"; gene_name "uc001ttn.3"; oId "uc001ttn.3"; nearest_ref "uc001ttn.3"; class_code "="; tss_id "TSS34725";
chr12	hg19_knownGene	exon	112512479	112512568	.	-	.	gene_id "XLOC_038063"; transcript_id "5_00101598"; exon_number "17"; gene_name "uc001ttn.3"; oId "uc001ttn.3"; nearest_ref "uc001ttn.3"; class_code "="; tss_id "TSS34725";
chr12	hg19_knownGene	exon	112513482	112513593	.	-	.	gene_id "XLOC_038063"; transcript_id "5_00101598"; exon_number "18"; gene_name "uc001ttn.3"; oId "uc001ttn.3"; nearest_ref "uc001ttn.3"; class_code "="; tss_id "TSS34725";
chr12	hg19_knownGene	exon	112515992	112516070	.	-	.	gene_id "XLOC_038063"; transcript_id "5_00101598"; exon_number "19"; gene_name "uc001ttn.3"; oId "uc001ttn.3"; nearest_ref "uc001ttn.3"; class_code "="; tss_id "TSS34725";
chr12	hg19_knownGene	exon	112516438	112516545	.	-	.	gene_id "XLOC_038063"; transcript_id "5_00101598"; exon_number "20"; gene_name "uc001ttn.3"; oId "uc001ttn.3"; nearest_ref "uc001ttn.3"; class_code "="; tss_id "TSS34725";
chr12	hg19_knownGene	exon	112518864	112518938	.	-	.	gene_id "XLOC_038063"; transcript_id "5_00101598"; exon_number "21"; gene_name "uc001ttn.3"; oId "uc001ttn.3"; nearest_ref "uc001ttn.3"; class_code "="; tss_id "TSS34725";
chr12	hg19_knownGene	exon	112528530	112528668	.	-	.	gene_id "XLOC_038063"; transcript_id "5_00101598"; exon_number "22"; gene_name "uc001ttn.3"; oId "uc001ttn.3"; nearest_ref "uc001ttn.3"; class_code "="; tss_id "TSS34725";
chr12	hg19_knownGene	exon	112530855	112530940	.	-	.	gene_id "XLOC_038063"; transcript_id "5_00101598"; exon_number "23"; gene_name "uc001ttn.3"; oId "uc001ttn.3"; nearest_ref "uc001ttn.3"; class_code "="; tss_id "TSS34725";
chr12	hg19_knownGene	exon	112546520	112546597	.	-	.	gene_id "XLOC_038063"; transcript_id "5_00101598"; exon_number "24"; gene_name "uc001ttn.3"; oId "uc001ttn.3"; nearest_ref "uc001ttn.3"; class_code "="; tss_id "TSS34725";
chr12	Cufflinks	exon	112464494	112467457	.	-	.	gene_id "XLOC_038063"; transcript_id "5_00101597"; exon_number "1"; gene_name "uc001ttm.2"; oId "uc001ttm.2_ext"; nearest_ref "uc001ttm.2"; class_code "="; tss_id "TSS34726"; p_id "P34780";
chr12	Cufflinks	exon	112471037	112471183	.	-	.	gene_id "XLOC_038063"; transcript_id "5_00101597"; exon_number "2"; gene_name "uc001ttm.2"; oId "uc001ttm.2_ext"; nearest_ref "uc001ttm.2"; class_code "="; tss_id "TSS34726"; p_id "P34780";
chr12	Cufflinks	exon	112477033	112477143	.	-	.	gene_id "XLOC_038063"; transcript_id "5_00101597"; exon_number "3"; gene_name "uc001ttm.2"; oId "uc001ttm.2_ext"; nearest_ref "uc001ttm.2"; class_code "="; tss_id "TSS34726"; p_id "P34780";
chr12	Cufflinks	exon	112478285	112478382	.	-	.	gene_id "XLOC_038063"; transcript_id "5_00101597"; exon_number "4"; gene_name "uc001ttm.2"; oId "uc001ttm.2_ext"; nearest_ref "uc001ttm.2"; class_code "="; tss_id "TSS34726"; p_id "P34780";
chr12	Cufflinks	exon	112479843	112479908	.	-	.	gene_id "XLOC_038063"; transcript_id "5_00101597"; exon_number "5"; gene_name "uc001ttm.2"; oId "uc001ttm.2_ext"; nearest_ref "uc001ttm.2"; class_code "="; tss_id "TSS34726"; p_id "P34780";
chr12	Cufflinks	exon	112480892	112481015	.	-	.	gene_id "XLOC_038063"; transcript_id "5_00101597"; exon_number "6"; gene_name "uc001ttm.2"; oId "uc001ttm.2_ext"; nearest_ref "uc001ttm.2"; class_code "="; tss_id "TSS34726"; p_id "P34780";
chr12	Cufflinks	exon	112481429	112481672	.	-	.	gene_id "XLOC_038063"; transcript_id "5_00101597"; exon_number "7"; gene_name "uc001ttm.2"; oId "uc001ttm.2_ext"; nearest_ref "uc001ttm.2"; class_code "="; tss_id "TSS34726"; p_id "P34780";
chr12	Cufflinks	exon	112485469	112485594	.	-	.	gene_id "XLOC_038063"; transcript_id "5_00101597"; exon_number "8"; gene_name "uc001ttm.2"; oId "uc001ttm.2_ext"; nearest_ref "uc001ttm.2"; class_code "="; tss_id "TSS34726"; p_id "P34780";
chr12	Cufflinks	exon	112486096	112486247	.	-	.	gene_id "XLOC_038063"; transcript_id "5_00101597"; exon_number "9"; gene_name "uc001ttm.2"; oId "uc001ttm.2_ext"; nearest_ref "uc001ttm.2"; class_code "="; tss_id "TSS34726"; p_id "P34780";
chr12	Cufflinks	exon	112491362	112491461	.	-	.	gene_id "XLOC_038063"; transcript_id "5_00101597"; exon_number "10"; gene_name "uc001ttm.2"; oId "uc001ttm.2_ext"; nearest_ref "uc001ttm.2"; class_code "="; tss_id "TSS34726"; p_id "P34780";
chr12	Cufflinks	exon	112492192	112492372	.	-	.	gene_id "XLOC_038063"; transcript_id "5_00101597"; exon_number "11"; gene_name "uc001ttm.2"; oId "uc001ttm.2_ext"; nearest_ref "uc001ttm.2"; class_code "="; tss_id "TSS34726"; p_id "P34780";
chr12	Cufflinks	exon	112498074	112498163	.	-	.	gene_id "XLOC_038063"; transcript_id "5_00101597"; exon_number "12"; gene_name "uc001ttm.2"; oId "uc001ttm.2_ext"; nearest_ref "uc001ttm.2"; class_code "="; tss_id "TSS34726"; p_id "P34780";
chr12	Cufflinks	exon	112498985	112499192	.	-	.	gene_id "XLOC_038063"; transcript_id "5_00101597"; exon_number "13"; gene_name "uc001ttm.2"; oId "uc001ttm.2_ext"; nearest_ref "uc001ttm.2"; class_code "="; tss_id "TSS34726"; p_id "P34780";
chr12	Cufflinks	exon	112506684	112506796	.	-	.	gene_id "XLOC_038063"; transcript_id "5_00101597"; exon_number "14"; gene_name "uc001ttm.2"; oId "uc001ttm.2_ext"; nearest_ref "uc001ttm.2"; class_code "="; tss_id "TSS34726"; p_id "P34780";
chr12	Cufflinks	exon	112509699	112509868	.	-	.	gene_id "XLOC_038063"; transcript_id "5_00101597"; exon_number "15"; gene_name "uc001ttm.2"; oId "uc001ttm.2_ext"; nearest_ref "uc001ttm.2"; class_code "="; tss_id "TSS34726"; p_id "P34780";
chr12	Cufflinks	exon	112512479	112512568	.	-	.	gene_id "XLOC_038063"; transcript_id "5_00101597"; exon_number "16"; gene_name "uc001ttm.2"; oId "uc001ttm.2_ext"; nearest_ref "uc001ttm.2"; class_code "="; tss_id "TSS34726"; p_id "P34780";
chr12	Cufflinks	exon	112513482	112513593	.	-	.	gene_id "XLOC_038063"; transcript_id "5_00101597"; exon_number "17"; gene_name "uc001ttm.2"; oId "uc001ttm.2_ext"; nearest_ref "uc001ttm.2"; class_code "="; tss_id "TSS34726"; p_id "P34780";
chr12	Cufflinks	exon	112515992	112516070	.	-	.	gene_id "XLOC_038063"; transcript_id "5_00101597"; exon_number "18"; gene_name "uc001ttm.2"; oId "uc001ttm.2_ext"; nearest_ref "uc001ttm.2"; class_code "="; tss_id "TSS34726"; p_id "P34780";
chr12	Cufflinks	exon	112516438	112516545	.	-	.	gene_id "XLOC_038063"; transcript_id "5_00101597"; exon_number "19"; gene_name "uc001ttm.2"; oId "uc001ttm.2_ext"; nearest_ref "uc001ttm.2"; class_code "="; tss_id "TSS34726"; p_id "P34780";
chr12	Cufflinks	exon	112518864	112518938	.	-	.	gene_id "XLOC_038063"; transcript_id "5_00101597"; exon_number "20"; gene_name "uc001ttm.2"; oId "uc001ttm.2_ext"; nearest_ref "uc001ttm.2"; class_code "="; tss_id "TSS34726"; p_id "P34780";
chr12	Cufflinks	exon	112525487	112525605	.	-	.	gene_id "XLOC_038063"; transcript_id "5_00101597"; exon_number "21"; gene_name "uc001ttm.2"; oId "uc001ttm.2_ext"; nearest_ref "uc001ttm.2"; class_code "="; tss_id "TSS34726"; p_id "P34780";
chr12	Cufflinks	exon	112528530	112528668	.	-	.	gene_id "XLOC_038063"; transcript_id "5_00101597"; exon_number "22"; gene_name "uc001ttm.2"; oId "uc001ttm.2_ext"; nearest_ref "uc001ttm.2"; class_code "="; tss_id "TSS34726"; p_id "P34780";
chr12	Cufflinks	exon	112530855	112530940	.	-	.	gene_id "XLOC_038063"; transcript_id "5_00101597"; exon_number "23"; gene_name "uc001ttm.2"; oId "uc001ttm.2_ext"; nearest_ref "uc001ttm.2"; class_code "="; tss_id "TSS34726"; p_id "P34780";
chr12	Cufflinks	exon	112546520	112547238	.	-	.	gene_id "XLOC_038063"; transcript_id "5_00101597"; exon_number "24"; gene_name "uc001ttm.2"; oId "uc001ttm.2_ext"; nearest_ref "uc001ttm.2"; class_code "="; tss_id "TSS34726"; p_id "P34780";
chr12	Cufflinks	exon	112464823	112467457	.	-	.	gene_id "XLOC_038063"; transcript_id "5_00101599"; exon_number "1"; gene_name "uc009zwa.1"; oId "SC3.5251.3"; nearest_ref "uc009zwa.1"; class_code "j"; tss_id "TSS34725";
chr12	Cufflinks	exon	112471037	112471183	.	-	.	gene_id "XLOC_038063"; transcript_id "5_00101599"; exon_number "2"; gene_name "uc009zwa.1"; oId "SC3.5251.3"; nearest_ref "uc009zwa.1"; class_code "j"; tss_id "TSS34725";
chr12	Cufflinks	exon	112477033	112477143	.	-	.	gene_id "XLOC_038063"; transcript_id "5_00101599"; exon_number "3"; gene_name "uc009zwa.1"; oId "SC3.5251.3"; nearest_ref "uc009zwa.1"; class_code "j"; tss_id "TSS34725";
chr12	Cufflinks	exon	112478285	112478382	.	-	.	gene_id "XLOC_038063"; transcript_id "5_00101599"; exon_number "4"; gene_name "uc009zwa.1"; oId "SC3.5251.3"; nearest_ref "uc009zwa.1"; class_code "j"; tss_id "TSS34725";
chr12	Cufflinks	exon	112479843	112479908	.	-	.	gene_id "XLOC_038063"; transcript_id "5_00101599"; exon_number "5"; gene_name "uc009zwa.1"; oId "SC3.5251.3"; nearest_ref "uc009zwa.1"; class_code "j"; tss_id "TSS34725";
chr12	Cufflinks	exon	112480892	112481015	.	-	.	gene_id "XLOC_038063"; transcript_id "5_00101599"; exon_number "6"; gene_name "uc009zwa.1"; oId "SC3.5251.3"; nearest_ref "uc009zwa.1"; class_code "j"; tss_id "TSS34725";
chr12	Cufflinks	exon	112481429	112481672	.	-	.	gene_id "XLOC_038063"; transcript_id "5_00101599"; exon_number "7"; gene_name "uc009zwa.1"; oId "SC3.5251.3"; nearest_ref "uc009zwa.1"; class_code "j"; tss_id "TSS34725";
chr12	Cufflinks	exon	112485469	112485594	.	-	.	gene_id "XLOC_038063"; transcript_id "5_00101599"; exon_number "8"; gene_name "uc009zwa.1"; oId "SC3.5251.3"; nearest_ref "uc009zwa.1"; class_code "j"; tss_id "TSS34725";
chr12	Cufflinks	exon	112486096	112486247	.	-	.	gene_id "XLOC_038063"; transcript_id "5_00101599"; exon_number "9"; gene_name "uc009zwa.1"; oId "SC3.5251.3"; nearest_ref "uc009zwa.1"; class_code "j"; tss_id "TSS34725";
chr12	Cufflinks	exon	112491362	112491461	.	-	.	gene_id "XLOC_038063"; transcript_id "5_00101599"; exon_number "10"; gene_name "uc009zwa.1"; oId "SC3.5251.3"; nearest_ref "uc009zwa.1"; class_code "j"; tss_id "TSS34725";
chr12	Cufflinks	exon	112492192	112492372	.	-	.	gene_id "XLOC_038063"; transcript_id "5_00101599"; exon_number "11"; gene_name "uc009zwa.1"; oId "SC3.5251.3"; nearest_ref "uc009zwa.1"; class_code "j"; tss_id "TSS34725";
chr12	Cufflinks	exon	112498074	112498163	.	-	.	gene_id "XLOC_038063"; transcript_id "5_00101599"; exon_number "12"; gene_name "uc009zwa.1"; oId "SC3.5251.3"; nearest_ref "uc009zwa.1"; class_code "j"; tss_id "TSS34725";
chr12	Cufflinks	exon	112498985	112499192	.	-	.	gene_id "XLOC_038063"; transcript_id "5_00101599"; exon_number "13"; gene_name "uc009zwa.1"; oId "SC3.5251.3"; nearest_ref "uc009zwa.1"; class_code "j"; tss_id "TSS34725";
chr12	Cufflinks	exon	112506684	112506796	.	-	.	gene_id "XLOC_038063"; transcript_id "5_00101599"; exon_number "14"; gene_name "uc009zwa.1"; oId "SC3.5251.3"; nearest_ref "uc009zwa.1"; class_code "j"; tss_id "TSS34725";
chr12	Cufflinks	exon	112509699	112509868	.	-	.	gene_id "XLOC_038063"; transcript_id "5_00101599"; exon_number "15"; gene_name "uc009zwa.1"; oId "SC3.5251.3"; nearest_ref "uc009zwa.1"; class_code "j"; tss_id "TSS34725";
chr12	Cufflinks	exon	112512479	112512568	.	-	.	gene_id "XLOC_038063"; transcript_id "5_00101599"; exon_number "16"; gene_name "uc009zwa.1"; oId "SC3.5251.3"; nearest_ref "uc009zwa.1"; class_code "j"; tss_id "TSS34725";
chr12	Cufflinks	exon	112513482	112513593	.	-	.	gene_id "XLOC_038063"; transcript_id "5_00101599"; exon_number "17"; gene_name "uc009zwa.1"; oId "SC3.5251.3"; nearest_ref "uc009zwa.1"; class_code "j"; tss_id "TSS34725";
chr12	Cufflinks	exon	112515992	112516070	.	-	.	gene_id "XLOC_038063"; transcript_id "5_00101599"; exon_number "18"; gene_name "uc009zwa.1"; oId "SC3.5251.3"; nearest_ref "uc009zwa.1"; class_code "j"; tss_id "TSS34725";
chr12	Cufflinks	exon	112516438	112516545	.	-	.	gene_id "XLOC_038063"; transcript_id "5_00101599"; exon_number "19"; gene_name "uc009zwa.1"; oId "SC3.5251.3"; nearest_ref "uc009zwa.1"; class_code "j"; tss_id "TSS34725";
chr12	Cufflinks	exon	112518864	112518938	.	-	.	gene_id "XLOC_038063"; transcript_id "5_00101599"; exon_number "20"; gene_name "uc009zwa.1"; oId "SC3.5251.3"; nearest_ref "uc009zwa.1"; class_code "j"; tss_id "TSS34725";
chr12	Cufflinks	exon	112528530	112528668	.	-	.	gene_id "XLOC_038063"; transcript_id "5_00101599"; exon_number "21"; gene_name "uc009zwa.1"; oId "SC3.5251.3"; nearest_ref "uc009zwa.1"; class_code "j"; tss_id "TSS34725";
chr12	Cufflinks	exon	112530855	112530940	.	-	.	gene_id "XLOC_038063"; transcript_id "5_00101599"; exon_number "22"; gene_name "uc009zwa.1"; oId "SC3.5251.3"; nearest_ref "uc009zwa.1"; class_code "j"; tss_id "TSS34725";
chr12	Cufflinks	exon	112546520	112546597	.	-	.	gene_id "XLOC_038063"; transcript_id "5_00101599"; exon_number "23"; gene_name "uc009zwa.1"; oId "SC3.5251.3"; nearest_ref "uc009zwa.1"; class_code "j"; tss_id "TSS34725";
chr12	Cufflinks	exon	112464908	112467457	.	-	.	gene_id "XLOC_038063"; transcript_id "5_00105192"; exon_number "1"; gene_name "uc009zwa.1"; oId "upf1_r4.9296.3"; nearest_ref "uc009zwa.1"; class_code "j"; tss_id "TSS34726";
chr12	Cufflinks	exon	112471037	112471183	.	-	.	gene_id "XLOC_038063"; transcript_id "5_00105192"; exon_number "2"; gene_name "uc009zwa.1"; oId "upf1_r4.9296.3"; nearest_ref "uc009zwa.1"; class_code "j"; tss_id "TSS34726";
chr12	Cufflinks	exon	112477033	112477143	.	-	.	gene_id "XLOC_038063"; transcript_id "5_00105192"; exon_number "3"; gene_name "uc009zwa.1"; oId "upf1_r4.9296.3"; nearest_ref "uc009zwa.1"; class_code "j"; tss_id "TSS34726";
chr12	Cufflinks	exon	112478285	112478382	.	-	.	gene_id "XLOC_038063"; transcript_id "5_00105192"; exon_number "4"; gene_name "uc009zwa.1"; oId "upf1_r4.9296.3"; nearest_ref "uc009zwa.1"; class_code "j"; tss_id "TSS34726";
chr12	Cufflinks	exon	112480892	112481015	.	-	.	gene_id "XLOC_038063"; transcript_id "5_00105192"; exon_number "5"; gene_name "uc009zwa.1"; oId "upf1_r4.9296.3"; nearest_ref "uc009zwa.1"; class_code "j"; tss_id "TSS34726";
chr12	Cufflinks	exon	112481429	112481672	.	-	.	gene_id "XLOC_038063"; transcript_id "5_00105192"; exon_number "6"; gene_name "uc009zwa.1"; oId "upf1_r4.9296.3"; nearest_ref "uc009zwa.1"; class_code "j"; tss_id "TSS34726";
chr12	Cufflinks	exon	112485469	112485594	.	-	.	gene_id "XLOC_038063"; transcript_id "5_00105192"; exon_number "7"; gene_name "uc009zwa.1"; oId "upf1_r4.9296.3"; nearest_ref "uc009zwa.1"; class_code "j"; tss_id "TSS34726";
chr12	Cufflinks	exon	112486096	112486247	.	-	.	gene_id "XLOC_038063"; transcript_id "5_00105192"; exon_number "8"; gene_name "uc009zwa.1"; oId "upf1_r4.9296.3"; nearest_ref "uc009zwa.1"; class_code "j"; tss_id "TSS34726";
chr12	Cufflinks	exon	112487287	112487415	.	-	.	gene_id "XLOC_038063"; transcript_id "5_00105192"; exon_number "9"; gene_name "uc009zwa.1"; oId "upf1_r4.9296.3"; nearest_ref "uc009zwa.1"; class_code "j"; tss_id "TSS34726";
chr12	Cufflinks	exon	112491362	112491461	.	-	.	gene_id "XLOC_038063"; transcript_id "5_00105192"; exon_number "10"; gene_name "uc009zwa.1"; oId "upf1_r4.9296.3"; nearest_ref "uc009zwa.1"; class_code "j"; tss_id "TSS34726";
chr12	Cufflinks	exon	112492192	112492372	.	-	.	gene_id "XLOC_038063"; transcript_id "5_00105192"; exon_number "11"; gene_name "uc009zwa.1"; oId "upf1_r4.9296.3"; nearest_ref "uc009zwa.1"; class_code "j"; tss_id "TSS34726";
chr12	Cufflinks	exon	112498074	112498163	.	-	.	gene_id "XLOC_038063"; transcript_id "5_00105192"; exon_number "12"; gene_name "uc009zwa.1"; oId "upf1_r4.9296.3"; nearest_ref "uc009zwa.1"; class_code "j"; tss_id "TSS34726";
chr12	Cufflinks	exon	112498985	112499192	.	-	.	gene_id "XLOC_038063"; transcript_id "5_00105192"; exon_number "13"; gene_name "uc009zwa.1"; oId "upf1_r4.9296.3"; nearest_ref "uc009zwa.1"; class_code "j"; tss_id "TSS34726";
chr12	Cufflinks	exon	112506684	112506796	.	-	.	gene_id "XLOC_038063"; transcript_id "5_00105192"; exon_number "14"; gene_name "uc009zwa.1"; oId "upf1_r4.9296.3"; nearest_ref "uc009zwa.1"; class_code "j"; tss_id "TSS34726";
chr12	Cufflinks	exon	112509699	112509868	.	-	.	gene_id "XLOC_038063"; transcript_id "5_00105192"; exon_number "15"; gene_name "uc009zwa.1"; oId "upf1_r4.9296.3"; nearest_ref "uc009zwa.1"; class_code "j"; tss_id "TSS34726";
chr12	Cufflinks	exon	112512479	112512568	.	-	.	gene_id "XLOC_038063"; transcript_id "5_00105192"; exon_number "16"; gene_name "uc009zwa.1"; oId "upf1_r4.9296.3"; nearest_ref "uc009zwa.1"; class_code "j"; tss_id "TSS34726";
chr12	Cufflinks	exon	112513482	112513593	.	-	.	gene_id "XLOC_038063"; transcript_id "5_00105192"; exon_number "17"; gene_name "uc009zwa.1"; oId "upf1_r4.9296.3"; nearest_ref "uc009zwa.1"; class_code "j"; tss_id "TSS34726";
chr12	Cufflinks	exon	112515992	112516070	.	-	.	gene_id "XLOC_038063"; transcript_id "5_00105192"; exon_number "18"; gene_name "uc009zwa.1"; oId "upf1_r4.9296.3"; nearest_ref "uc009zwa.1"; class_code "j"; tss_id "TSS34726";
chr12	Cufflinks	exon	112516438	112516545	.	-	.	gene_id "XLOC_038063"; transcript_id "5_00105192"; exon_number "19"; gene_name "uc009zwa.1"; oId "upf1_r4.9296.3"; nearest_ref "uc009zwa.1"; class_code "j"; tss_id "TSS34726";
chr12	Cufflinks	exon	112518864	112518938	.	-	.	gene_id "XLOC_038063"; transcript_id "5_00105192"; exon_number "20"; gene_name "uc009zwa.1"; oId "upf1_r4.9296.3"; nearest_ref "uc009zwa.1"; class_code "j"; tss_id "TSS34726";
chr12	Cufflinks	exon	112525487	112525605	.	-	.	gene_id "XLOC_038063"; transcript_id "5_00105192"; exon_number "21"; gene_name "uc009zwa.1"; oId "upf1_r4.9296.3"; nearest_ref "uc009zwa.1"; class_code "j"; tss_id "TSS34726";
chr12	Cufflinks	exon	112528530	112528668	.	-	.	gene_id "XLOC_038063"; transcript_id "5_00105192"; exon_number "22"; gene_name "uc009zwa.1"; oId "upf1_r4.9296.3"; nearest_ref "uc009zwa.1"; class_code "j"; tss_id "TSS34726";
chr12	Cufflinks	exon	112530855	112530940	.	-	.	gene_id "XLOC_038063"; transcript_id "5_00105192"; exon_number "23"; gene_name "uc009zwa.1"; oId "upf1_r4.9296.3"; nearest_ref "uc009zwa.1"; class_code "j"; tss_id "TSS34726";
chr12	Cufflinks	exon	112546520	112547201	.	-	.	gene_id "XLOC_038063"; transcript_id "5_00105192"; exon_number "24"; gene_name "uc009zwa.1"; oId "upf1_r4.9296.3"; nearest_ref "uc009zwa.1"; class_code "j"; tss_id "TSS34726";
chr12	hg19_knownGene	exon	112477033	112477143	.	-	.	gene_id "XLOC_038063"; transcript_id "5_00101601"; exon_number "1"; gene_name "uc009zwa.1"; oId "uc009zwa.1"; nearest_ref "uc009zwa.1"; class_code "="; tss_id "TSS34725"; p_id "P34779";
chr12	hg19_knownGene	exon	112478285	112478382	.	-	.	gene_id "XLOC_038063"; transcript_id "5_00101601"; exon_number "2"; gene_name "uc009zwa.1"; oId "uc009zwa.1"; nearest_ref "uc009zwa.1"; class_code "="; tss_id "TSS34725"; p_id "P34779";
chr12	hg19_knownGene	exon	112480892	112481015	.	-	.	gene_id "XLOC_038063"; transcript_id "5_00101601"; exon_number "3"; gene_name "uc009zwa.1"; oId "uc009zwa.1"; nearest_ref "uc009zwa.1"; class_code "="; tss_id "TSS34725"; p_id "P34779";
chr12	hg19_knownGene	exon	112481429	112481672	.	-	.	gene_id "XLOC_038063"; transcript_id "5_00101601"; exon_number "4"; gene_name "uc009zwa.1"; oId "uc009zwa.1"; nearest_ref "uc009zwa.1"; class_code "="; tss_id "TSS34725"; p_id "P34779";
chr12	hg19_knownGene	exon	112485469	112485594	.	-	.	gene_id "XLOC_038063"; transcript_id "5_00101601"; exon_number "5"; gene_name "uc009zwa.1"; oId "uc009zwa.1"; nearest_ref "uc009zwa.1"; class_code "="; tss_id "TSS34725"; p_id "P34779";
chr12	hg19_knownGene	exon	112486096	112486247	.	-	.	gene_id "XLOC_038063"; transcript_id "5_00101601"; exon_number "6"; gene_name "uc009zwa.1"; oId "uc009zwa.1"; nearest_ref "uc009zwa.1"; class_code "="; tss_id "TSS34725"; p_id "P34779";
chr12	hg19_knownGene	exon	112491362	112491461	.	-	.	gene_id "XLOC_038063"; transcript_id "5_00101601"; exon_number "7"; gene_name "uc009zwa.1"; oId "uc009zwa.1"; nearest_ref "uc009zwa.1"; class_code "="; tss_id "TSS34725"; p_id "P34779";
chr12	hg19_knownGene	exon	112492192	112492372	.	-	.	gene_id "XLOC_038063"; transcript_id "5_00101601"; exon_number "8"; gene_name "uc009zwa.1"; oId "uc009zwa.1"; nearest_ref "uc009zwa.1"; class_code "="; tss_id "TSS34725"; p_id "P34779";
chr12	hg19_knownGene	exon	112498074	112498163	.	-	.	gene_id "XLOC_038063"; transcript_id "5_00101601"; exon_number "9"; gene_name "uc009zwa.1"; oId "uc009zwa.1"; nearest_ref "uc009zwa.1"; class_code "="; tss_id "TSS34725"; p_id "P34779";
chr12	hg19_knownGene	exon	112498985	112499192	.	-	.	gene_id "XLOC_038063"; transcript_id "5_00101601"; exon_number "10"; gene_name "uc009zwa.1"; oId "uc009zwa.1"; nearest_ref "uc009zwa.1"; class_code "="; tss_id "TSS34725"; p_id "P34779";
chr12	hg19_knownGene	exon	112506684	112506796	.	-	.	gene_id "XLOC_038063"; transcript_id "5_00101601"; exon_number "11"; gene_name "uc009zwa.1"; oId "uc009zwa.1"; nearest_ref "uc009zwa.1"; class_code "="; tss_id "TSS34725"; p_id "P34779";
chr12	hg19_knownGene	exon	112509699	112509868	.	-	.	gene_id "XLOC_038063"; transcript_id "5_00101601"; exon_number "12"; gene_name "uc009zwa.1"; oId "uc009zwa.1"; nearest_ref "uc009zwa.1"; class_code "="; tss_id "TSS34725"; p_id "P34779";
chr12	hg19_knownGene	exon	112512479	112512568	.	-	.	gene_id "XLOC_038063"; transcript_id "5_00101601"; exon_number "13"; gene_name "uc009zwa.1"; oId "uc009zwa.1"; nearest_ref "uc009zwa.1"; class_code "="; tss_id "TSS34725"; p_id "P34779";
chr12	hg19_knownGene	exon	112513482	112513593	.	-	.	gene_id "XLOC_038063"; transcript_id "5_00101601"; exon_number "14"; gene_name "uc009zwa.1"; oId "uc009zwa.1"; nearest_ref "uc009zwa.1"; class_code "="; tss_id "TSS34725"; p_id "P34779";
chr12	hg19_knownGene	exon	112515992	112516070	.	-	.	gene_id "XLOC_038063"; transcript_id "5_00101601"; exon_number "15"; gene_name "uc009zwa.1"; oId "uc009zwa.1"; nearest_ref "uc009zwa.1"; class_code "="; tss_id "TSS34725"; p_id "P34779";
chr12	hg19_knownGene	exon	112516438	112516545	.	-	.	gene_id "XLOC_038063"; transcript_id "5_00101601"; exon_number "16"; gene_name "uc009zwa.1"; oId "uc009zwa.1"; nearest_ref "uc009zwa.1"; class_code "="; tss_id "TSS34725"; p_id "P34779";
chr12	hg19_knownGene	exon	112518864	112518938	.	-	.	gene_id "XLOC_038063"; transcript_id "5_00101601"; exon_number "17"; gene_name "uc009zwa.1"; oId "uc009zwa.1"; nearest_ref "uc009zwa.1"; class_code "="; tss_id "TSS34725"; p_id "P34779";
chr12	hg19_knownGene	exon	112525487	112525605	.	-	.	gene_id "XLOC_038063"; transcript_id "5_00101601"; exon_number "18"; gene_name "uc009zwa.1"; oId "uc009zwa.1"; nearest_ref "uc009zwa.1"; class_code "="; tss_id "TSS34725"; p_id "P34779";
chr12	hg19_knownGene	exon	112528530	112528668	.	-	.	gene_id "XLOC_038063"; transcript_id "5_00101601"; exon_number "19"; gene_name "uc009zwa.1"; oId "uc009zwa.1"; nearest_ref "uc009zwa.1"; class_code "="; tss_id "TSS34725"; p_id "P34779";
chr12	hg19_knownGene	exon	112530855	112530940	.	-	.	gene_id "XLOC_038063"; transcript_id "5_00101601"; exon_number "20"; gene_name "uc009zwa.1"; oId "uc009zwa.1"; nearest_ref "uc009zwa.1"; class_code "="; tss_id "TSS34725"; p_id "P34779";
chr12	hg19_knownGene	exon	112546520	112546597	.	-	.	gene_id "XLOC_038063"; transcript_id "5_00101601"; exon_number "21"; gene_name "uc009zwa.1"; oId "uc009zwa.1"; nearest_ref "uc009zwa.1"; class_code "="; tss_id "TSS34725"; p_id "P34779";
chr12	hg19_knownGene	exon	112477033	112477143	.	-	.	gene_id "XLOC_038063"; transcript_id "5_00101600"; exon_number "1"; gene_name "uc009zvz.1"; oId "uc009zvz.1"; nearest_ref "uc009zvz.1"; class_code "="; tss_id "TSS34725"; p_id "P34778";
chr12	hg19_knownGene	exon	112478285	112478382	.	-	.	gene_id "XLOC_038063"; transcript_id "5_00101600"; exon_number "2"; gene_name "uc009zvz.1"; oId "uc009zvz.1"; nearest_ref "uc009zvz.1"; class_code "="; tss_id "TSS34725"; p_id "P34778";
chr12	hg19_knownGene	exon	112479843	112479908	.	-	.	gene_id "XLOC_038063"; transcript_id "5_00101600"; exon_number "3"; gene_name "uc009zvz.1"; oId "uc009zvz.1"; nearest_ref "uc009zvz.1"; class_code "="; tss_id "TSS34725"; p_id "P34778";
chr12	hg19_knownGene	exon	112480892	112481015	.	-	.	gene_id "XLOC_038063"; transcript_id "5_00101600"; exon_number "4"; gene_name "uc009zvz.1"; oId "uc009zvz.1"; nearest_ref "uc009zvz.1"; class_code "="; tss_id "TSS34725"; p_id "P34778";
chr12	hg19_knownGene	exon	112481429	112481672	.	-	.	gene_id "XLOC_038063"; transcript_id "5_00101600"; exon_number "5"; gene_name "uc009zvz.1"; oId "uc009zvz.1"; nearest_ref "uc009zvz.1"; class_code "="; tss_id "TSS34725"; p_id "P34778";
chr12	hg19_knownGene	exon	112485469	112485594	.	-	.	gene_id "XLOC_038063"; transcript_id "5_00101600"; exon_number "6"; gene_name "uc009zvz.1"; oId "uc009zvz.1"; nearest_ref "uc009zvz.1"; class_code "="; tss_id "TSS34725"; p_id "P34778";
chr12	hg19_knownGene	exon	112486096	112486247	.	-	.	gene_id "XLOC_038063"; transcript_id "5_00101600"; exon_number "7"; gene_name "uc009zvz.1"; oId "uc009zvz.1"; nearest_ref "uc009zvz.1"; class_code "="; tss_id "TSS34725"; p_id "P34778";
chr12	hg19_knownGene	exon	112491362	112491461	.	-	.	gene_id "XLOC_038063"; transcript_id "5_00101600"; exon_number "8"; gene_name "uc009zvz.1"; oId "uc009zvz.1"; nearest_ref "uc009zvz.1"; class_code "="; tss_id "TSS34725"; p_id "P34778";
chr12	hg19_knownGene	exon	112492192	112492372	.	-	.	gene_id "XLOC_038063"; transcript_id "5_00101600"; exon_number "9"; gene_name "uc009zvz.1"; oId "uc009zvz.1"; nearest_ref "uc009zvz.1"; class_code "="; tss_id "TSS34725"; p_id "P34778";
chr12	hg19_knownGene	exon	112498074	112498163	.	-	.	gene_id "XLOC_038063"; transcript_id "5_00101600"; exon_number "10"; gene_name "uc009zvz.1"; oId "uc009zvz.1"; nearest_ref "uc009zvz.1"; class_code "="; tss_id "TSS34725"; p_id "P34778";
chr12	hg19_knownGene	exon	112498985	112499192	.	-	.	gene_id "XLOC_038063"; transcript_id "5_00101600"; exon_number "11"; gene_name "uc009zvz.1"; oId "uc009zvz.1"; nearest_ref "uc009zvz.1"; class_code "="; tss_id "TSS34725"; p_id "P34778";
chr12	hg19_knownGene	exon	112506684	112506796	.	-	.	gene_id "XLOC_038063"; transcript_id "5_00101600"; exon_number "12"; gene_name "uc009zvz.1"; oId "uc009zvz.1"; nearest_ref "uc009zvz.1"; class_code "="; tss_id "TSS34725"; p_id "P34778";
chr12	hg19_knownGene	exon	112509699	112509868	.	-	.	gene_id "XLOC_038063"; transcript_id "5_00101600"; exon_number "13"; gene_name "uc009zvz.1"; oId "uc009zvz.1"; nearest_ref "uc009zvz.1"; class_code "="; tss_id "TSS34725"; p_id "P34778";
chr12	hg19_knownGene	exon	112512479	112512568	.	-	.	gene_id "XLOC_038063"; transcript_id "5_00101600"; exon_number "14"; gene_name "uc009zvz.1"; oId "uc009zvz.1"; nearest_ref "uc009zvz.1"; class_code "="; tss_id "TSS34725"; p_id "P34778";
chr12	hg19_knownGene	exon	112513482	112513593	.	-	.	gene_id "XLOC_038063"; transcript_id "5_00101600"; exon_number "15"; gene_name "uc009zvz.1"; oId "uc009zvz.1"; nearest_ref "uc009zvz.1"; class_code "="; tss_id "TSS34725"; p_id "P34778";
chr12	hg19_knownGene	exon	112515992	112516070	.	-	.	gene_id "XLOC_038063"; transcript_id "5_00101600"; exon_number "16"; gene_name "uc009zvz.1"; oId "uc009zvz.1"; nearest_ref "uc009zvz.1"; class_code "="; tss_id "TSS34725"; p_id "P34778";
chr12	hg19_knownGene	exon	112516438	112516545	.	-	.	gene_id "XLOC_038063"; transcript_id "5_00101600"; exon_number "17"; gene_name "uc009zvz.1"; oId "uc009zvz.1"; nearest_ref "uc009zvz.1"; class_code "="; tss_id "TSS34725"; p_id "P34778";
chr12	hg19_knownGene	exon	112518864	112518938	.	-	.	gene_id "XLOC_038063"; transcript_id "5_00101600"; exon_number "18"; gene_name "uc009zvz.1"; oId "uc009zvz.1"; nearest_ref "uc009zvz.1"; class_code "="; tss_id "TSS34725"; p_id "P34778";
chr12	hg19_knownGene	exon	112525487	112525605	.	-	.	gene_id "XLOC_038063"; transcript_id "5_00101600"; exon_number "19"; gene_name "uc009zvz.1"; oId "uc009zvz.1"; nearest_ref "uc009zvz.1"; class_code "="; tss_id "TSS34725"; p_id "P34778";
chr12	hg19_knownGene	exon	112528530	112528668	.	-	.	gene_id "XLOC_038063"; transcript_id "5_00101600"; exon_number "20"; gene_name "uc009zvz.1"; oId "uc009zvz.1"; nearest_ref "uc009zvz.1"; class_code "="; tss_id "TSS34725"; p_id "P34778";
chr12	hg19_knownGene	exon	112530855	112530940	.	-	.	gene_id "XLOC_038063"; transcript_id "5_00101600"; exon_number "21"; gene_name "uc009zvz.1"; oId "uc009zvz.1"; nearest_ref "uc009zvz.1"; class_code "="; tss_id "TSS34725"; p_id "P34778";
chr12	hg19_knownGene	exon	112535045	112535245	.	-	.	gene_id "XLOC_038063"; transcript_id "5_00101600"; exon_number "22"; gene_name "uc009zvz.1"; oId "uc009zvz.1"; nearest_ref "uc009zvz.1"; class_code "="; tss_id "TSS34725"; p_id "P34778";
chr12	hg19_knownGene	exon	112546520	112546597	.	-	.	gene_id "XLOC_038063"; transcript_id "5_00101600"; exon_number "23"; gene_name "uc009zvz.1"; oId "uc009zvz.1"; nearest_ref "uc009zvz.1"; class_code "="; tss_id "TSS34725"; p_id "P34778";
chr12	Cufflinks	exon	112597997	112600327	.	-	.	gene_id "XLOC_038064"; transcript_id "5_00103862"; exon_number "1"; gene_name "uc001ttt.3"; oId "upf3.5439.1"; nearest_ref "uc001ttt.3"; class_code "j"; tss_id "TSS34727";
chr12	Cufflinks	exon	112600846	112601068	.	-	.	gene_id "XLOC_038064"; transcript_id "5_00103862"; exon_number "2"; gene_name "uc001ttt.3"; oId "upf3.5439.1"; nearest_ref "uc001ttt.3"; class_code "j"; tss_id "TSS34727";
chr12	Cufflinks	exon	112601346	112601541	.	-	.	gene_id "XLOC_038064"; transcript_id "5_00103862"; exon_number "3"; gene_name "uc001ttt.3"; oId "upf3.5439.1"; nearest_ref "uc001ttt.3"; class_code "j"; tss_id "TSS34727";
chr12	Cufflinks	exon	112601913	112602079	.	-	.	gene_id "XLOC_038064"; transcript_id "5_00103862"; exon_number "4"; gene_name "uc001ttt.3"; oId "upf3.5439.1"; nearest_ref "uc001ttt.3"; class_code "j"; tss_id "TSS34727";
chr12	Cufflinks	exon	112605121	112605342	.	-	.	gene_id "XLOC_038064"; transcript_id "5_00103862"; exon_number "5"; gene_name "uc001ttt.3"; oId "upf3.5439.1"; nearest_ref "uc001ttt.3"; class_code "j"; tss_id "TSS34727";
chr12	Cufflinks	exon	112605618	112605721	.	-	.	gene_id "XLOC_038064"; transcript_id "5_00103862"; exon_number "6"; gene_name "uc001ttt.3"; oId "upf3.5439.1"; nearest_ref "uc001ttt.3"; class_code "j"; tss_id "TSS34727";
chr12	Cufflinks	exon	112607307	112607462	.	-	.	gene_id "XLOC_038064"; transcript_id "5_00103862"; exon_number "7"; gene_name "uc001ttt.3"; oId "upf3.5439.1"; nearest_ref "uc001ttt.3"; class_code "j"; tss_id "TSS34727";
chr12	Cufflinks	exon	112608137	112608256	.	-	.	gene_id "XLOC_038064"; transcript_id "5_00103862"; exon_number "8"; gene_name "uc001ttt.3"; oId "upf3.5439.1"; nearest_ref "uc001ttt.3"; class_code "j"; tss_id "TSS34727";
chr12	Cufflinks	exon	112608921	112609067	.	-	.	gene_id "XLOC_038064"; transcript_id "5_00103862"; exon_number "9"; gene_name "uc001ttt.3"; oId "upf3.5439.1"; nearest_ref "uc001ttt.3"; class_code "j"; tss_id "TSS34727";
chr12	Cufflinks	exon	112610475	112610665	.	-	.	gene_id "XLOC_038064"; transcript_id "5_00103862"; exon_number "10"; gene_name "uc001ttt.3"; oId "upf3.5439.1"; nearest_ref "uc001ttt.3"; class_code "j"; tss_id "TSS34727";
chr12	Cufflinks	exon	112613540	112613663	.	-	.	gene_id "XLOC_038064"; transcript_id "5_00103862"; exon_number "11"; gene_name "uc001ttt.3"; oId "upf3.5439.1"; nearest_ref "uc001ttt.3"; class_code "j"; tss_id "TSS34727";
chr12	Cufflinks	exon	112614400	112614503	.	-	.	gene_id "XLOC_038064"; transcript_id "5_00103862"; exon_number "12"; gene_name "uc001ttt.3"; oId "upf3.5439.1"; nearest_ref "uc001ttt.3"; class_code "j"; tss_id "TSS34727";
chr12	Cufflinks	exon	112616735	112616886	.	-	.	gene_id "XLOC_038064"; transcript_id "5_00103862"; exon_number "13"; gene_name "uc001ttt.3"; oId "upf3.5439.1"; nearest_ref "uc001ttt.3"; class_code "j"; tss_id "TSS34727";
chr12	Cufflinks	exon	112616978	112617201	.	-	.	gene_id "XLOC_038064"; transcript_id "5_00103862"; exon_number "14"; gene_name "uc001ttt.3"; oId "upf3.5439.1"; nearest_ref "uc001ttt.3"; class_code "j"; tss_id "TSS34727";
chr12	Cufflinks	exon	112620863	112621070	.	-	.	gene_id "XLOC_038064"; transcript_id "5_00103862"; exon_number "15"; gene_name "uc001ttt.3"; oId "upf3.5439.1"; nearest_ref "uc001ttt.3"; class_code "j"; tss_id "TSS34727";
chr12	Cufflinks	exon	112621991	112623297	.	-	.	gene_id "XLOC_038064"; transcript_id "5_00103862"; exon_number "16"; gene_name "uc001ttt.3"; oId "upf3.5439.1"; nearest_ref "uc001ttt.3"; class_code "j"; tss_id "TSS34727";
chr12	Cufflinks	exon	112628590	112628769	.	-	.	gene_id "XLOC_038064"; transcript_id "5_00103862"; exon_number "17"; gene_name "uc001ttt.3"; oId "upf3.5439.1"; nearest_ref "uc001ttt.3"; class_code "j"; tss_id "TSS34727";
chr12	Cufflinks	exon	112630364	112630569	.	-	.	gene_id "XLOC_038064"; transcript_id "5_00103862"; exon_number "18"; gene_name "uc001ttt.3"; oId "upf3.5439.1"; nearest_ref "uc001ttt.3"; class_code "j"; tss_id "TSS34727";
chr12	Cufflinks	exon	112630865	112630995	.	-	.	gene_id "XLOC_038064"; transcript_id "5_00103862"; exon_number "19"; gene_name "uc001ttt.3"; oId "upf3.5439.1"; nearest_ref "uc001ttt.3"; class_code "j"; tss_id "TSS34727";
chr12	Cufflinks	exon	112631273	112631478	.	-	.	gene_id "XLOC_038064"; transcript_id "5_00103862"; exon_number "20"; gene_name "uc001ttt.3"; oId "upf3.5439.1"; nearest_ref "uc001ttt.3"; class_code "j"; tss_id "TSS34727";
chr12	Cufflinks	exon	112632689	112632870	.	-	.	gene_id "XLOC_038064"; transcript_id "5_00103862"; exon_number "21"; gene_name "uc001ttt.3"; oId "upf3.5439.1"; nearest_ref "uc001ttt.3"; class_code "j"; tss_id "TSS34727";
chr12	Cufflinks	exon	112638442	112638602	.	-	.	gene_id "XLOC_038064"; transcript_id "5_00103862"; exon_number "22"; gene_name "uc001ttt.3"; oId "upf3.5439.1"; nearest_ref "uc001ttt.3"; class_code "j"; tss_id "TSS34727";
chr12	Cufflinks	exon	112641440	112641576	.	-	.	gene_id "XLOC_038064"; transcript_id "5_00103862"; exon_number "23"; gene_name "uc001ttt.3"; oId "upf3.5439.1"; nearest_ref "uc001ttt.3"; class_code "j"; tss_id "TSS34727";
chr12	Cufflinks	exon	112642290	112642427	.	-	.	gene_id "XLOC_038064"; transcript_id "5_00103862"; exon_number "24"; gene_name "uc001ttt.3"; oId "upf3.5439.1"; nearest_ref "uc001ttt.3"; class_code "j"; tss_id "TSS34727";
chr12	Cufflinks	exon	112645678	112645804	.	-	.	gene_id "XLOC_038064"; transcript_id "5_00103862"; exon_number "25"; gene_name "uc001ttt.3"; oId "upf3.5439.1"; nearest_ref "uc001ttt.3"; class_code "j"; tss_id "TSS34727";
chr12	Cufflinks	exon	112646298	112646434	.	-	.	gene_id "XLOC_038064"; transcript_id "5_00103862"; exon_number "26"; gene_name "uc001ttt.3"; oId "upf3.5439.1"; nearest_ref "uc001ttt.3"; class_code "j"; tss_id "TSS34727";
chr12	Cufflinks	exon	112647819	112648056	.	-	.	gene_id "XLOC_038064"; transcript_id "5_00103862"; exon_number "27"; gene_name "uc001ttt.3"; oId "upf3.5439.1"; nearest_ref "uc001ttt.3"; class_code "j"; tss_id "TSS34727";
chr12	Cufflinks	exon	112650291	112650454	.	-	.	gene_id "XLOC_038064"; transcript_id "5_00103862"; exon_number "28"; gene_name "uc001ttt.3"; oId "upf3.5439.1"; nearest_ref "uc001ttt.3"; class_code "j"; tss_id "TSS34727";
chr12	Cufflinks	exon	112654096	112654175	.	-	.	gene_id "XLOC_038064"; transcript_id "5_00103862"; exon_number "29"; gene_name "uc001ttt.3"; oId "upf3.5439.1"; nearest_ref "uc001ttt.3"; class_code "j"; tss_id "TSS34727";
chr12	Cufflinks	exon	112654577	112654725	.	-	.	gene_id "XLOC_038064"; transcript_id "5_00103862"; exon_number "30"; gene_name "uc001ttt.3"; oId "upf3.5439.1"; nearest_ref "uc001ttt.3"; class_code "j"; tss_id "TSS34727";
chr12	Cufflinks	exon	112654838	112654999	.	-	.	gene_id "XLOC_038064"; transcript_id "5_00103862"; exon_number "31"; gene_name "uc001ttt.3"; oId "upf3.5439.1"; nearest_ref "uc001ttt.3"; class_code "j"; tss_id "TSS34727";
chr12	Cufflinks	exon	112657190	112657293	.	-	.	gene_id "XLOC_038064"; transcript_id "5_00103862"; exon_number "32"; gene_name "uc001ttt.3"; oId "upf3.5439.1"; nearest_ref "uc001ttt.3"; class_code "j"; tss_id "TSS34727";
chr12	Cufflinks	exon	112664447	112664562	.	-	.	gene_id "XLOC_038064"; transcript_id "5_00103862"; exon_number "33"; gene_name "uc001ttt.3"; oId "upf3.5439.1"; nearest_ref "uc001ttt.3"; class_code "j"; tss_id "TSS34727";
chr12	Cufflinks	exon	112665893	112666062	.	-	.	gene_id "XLOC_038064"; transcript_id "5_00103862"; exon_number "34"; gene_name "uc001ttt.3"; oId "upf3.5439.1"; nearest_ref "uc001ttt.3"; class_code "j"; tss_id "TSS34727";
chr12	Cufflinks	exon	112666451	112666615	.	-	.	gene_id "XLOC_038064"; transcript_id "5_00103862"; exon_number "35"; gene_name "uc001ttt.3"; oId "upf3.5439.1"; nearest_ref "uc001ttt.3"; class_code "j"; tss_id "TSS34727";
chr12	Cufflinks	exon	112667502	112667684	.	-	.	gene_id "XLOC_038064"; transcript_id "5_00103862"; exon_number "36"; gene_name "uc001ttt.3"; oId "upf3.5439.1"; nearest_ref "uc001ttt.3"; class_code "j"; tss_id "TSS34727";
chr12	Cufflinks	exon	112668491	112668626	.	-	.	gene_id "XLOC_038064"; transcript_id "5_00103862"; exon_number "37"; gene_name "uc001ttt.3"; oId "upf3.5439.1"; nearest_ref "uc001ttt.3"; class_code "j"; tss_id "TSS34727";
chr12	Cufflinks	exon	112669317	112669519	.	-	.	gene_id "XLOC_038064"; transcript_id "5_00103862"; exon_number "38"; gene_name "uc001ttt.3"; oId "upf3.5439.1"; nearest_ref "uc001ttt.3"; class_code "j"; tss_id "TSS34727";
chr12	Cufflinks	exon	112670808	112670889	.	-	.	gene_id "XLOC_038064"; transcript_id "5_00103862"; exon_number "39"; gene_name "uc001ttt.3"; oId "upf3.5439.1"; nearest_ref "uc001ttt.3"; class_code "j"; tss_id "TSS34727";
chr12	Cufflinks	exon	112672881	112673070	.	-	.	gene_id "XLOC_038064"; transcript_id "5_00103862"; exon_number "40"; gene_name "uc001ttt.3"; oId "upf3.5439.1"; nearest_ref "uc001ttt.3"; class_code "j"; tss_id "TSS34727";
chr12	Cufflinks	exon	112673308	112673588	.	-	.	gene_id "XLOC_038064"; transcript_id "5_00103862"; exon_number "41"; gene_name "uc001ttt.3"; oId "upf3.5439.1"; nearest_ref "uc001ttt.3"; class_code "j"; tss_id "TSS34727";
chr12	Cufflinks	exon	112674749	112674902	.	-	.	gene_id "XLOC_038064"; transcript_id "5_00103862"; exon_number "42"; gene_name "uc001ttt.3"; oId "upf3.5439.1"; nearest_ref "uc001ttt.3"; class_code "j"; tss_id "TSS34727";
chr12	Cufflinks	exon	112676856	112677040	.	-	.	gene_id "XLOC_038064"; transcript_id "5_00103862"; exon_number "43"; gene_name "uc001ttt.3"; oId "upf3.5439.1"; nearest_ref "uc001ttt.3"; class_code "j"; tss_id "TSS34727";
chr12	Cufflinks	exon	112677685	112677831	.	-	.	gene_id "XLOC_038064"; transcript_id "5_00103862"; exon_number "44"; gene_name "uc001ttt.3"; oId "upf3.5439.1"; nearest_ref "uc001ttt.3"; class_code "j"; tss_id "TSS34727";
chr12	Cufflinks	exon	112681157	112681323	.	-	.	gene_id "XLOC_038064"; transcript_id "5_00103862"; exon_number "45"; gene_name "uc001ttt.3"; oId "upf3.5439.1"; nearest_ref "uc001ttt.3"; class_code "j"; tss_id "TSS34727";
chr12	Cufflinks	exon	112681424	112681565	.	-	.	gene_id "XLOC_038064"; transcript_id "5_00103862"; exon_number "46"; gene_name "uc001ttt.3"; oId "upf3.5439.1"; nearest_ref "uc001ttt.3"; class_code "j"; tss_id "TSS34727";
chr12	Cufflinks	exon	112681678	112681813	.	-	.	gene_id "XLOC_038064"; transcript_id "5_00103862"; exon_number "47"; gene_name "uc001ttt.3"; oId "upf3.5439.1"; nearest_ref "uc001ttt.3"; class_code "j"; tss_id "TSS34727";
chr12	Cufflinks	exon	112684705	112684880	.	-	.	gene_id "XLOC_038064"; transcript_id "5_00103862"; exon_number "48"; gene_name "uc001ttt.3"; oId "upf3.5439.1"; nearest_ref "uc001ttt.3"; class_code "j"; tss_id "TSS34727";
chr12	Cufflinks	exon	112685266	112685354	.	-	.	gene_id "XLOC_038064"; transcript_id "5_00103862"; exon_number "49"; gene_name "uc001ttt.3"; oId "upf3.5439.1"; nearest_ref "uc001ttt.3"; class_code "j"; tss_id "TSS34727";
chr12	Cufflinks	exon	112685871	112685975	.	-	.	gene_id "XLOC_038064"; transcript_id "5_00103862"; exon_number "50"; gene_name "uc001ttt.3"; oId "upf3.5439.1"; nearest_ref "uc001ttt.3"; class_code "j"; tss_id "TSS34727";
chr12	Cufflinks	exon	112686124	112686316	.	-	.	gene_id "XLOC_038064"; transcript_id "5_00103862"; exon_number "51"; gene_name "uc001ttt.3"; oId "upf3.5439.1"; nearest_ref "uc001ttt.3"; class_code "j"; tss_id "TSS34727";
chr12	Cufflinks	exon	112687948	112688181	.	-	.	gene_id "XLOC_038064"; transcript_id "5_00103862"; exon_number "52"; gene_name "uc001ttt.3"; oId "upf3.5439.1"; nearest_ref "uc001ttt.3"; class_code "j"; tss_id "TSS34727";
chr12	Cufflinks	exon	112688775	112688938	.	-	.	gene_id "XLOC_038064"; transcript_id "5_00103862"; exon_number "53"; gene_name "uc001ttt.3"; oId "upf3.5439.1"; nearest_ref "uc001ttt.3"; class_code "j"; tss_id "TSS34727";
chr12	Cufflinks	exon	112690228	112690332	.	-	.	gene_id "XLOC_038064"; transcript_id "5_00103862"; exon_number "54"; gene_name "uc001ttt.3"; oId "upf3.5439.1"; nearest_ref "uc001ttt.3"; class_code "j"; tss_id "TSS34727";
chr12	Cufflinks	exon	112691847	112691993	.	-	.	gene_id "XLOC_038064"; transcript_id "5_00103862"; exon_number "55"; gene_name "uc001ttt.3"; oId "upf3.5439.1"; nearest_ref "uc001ttt.3"; class_code "j"; tss_id "TSS34727";
chr12	Cufflinks	exon	112694124	112694322	.	-	.	gene_id "XLOC_038064"; transcript_id "5_00103862"; exon_number "56"; gene_name "uc001ttt.3"; oId "upf3.5439.1"; nearest_ref "uc001ttt.3"; class_code "j"; tss_id "TSS34727";
chr12	Cufflinks	exon	112696300	112696400	.	-	.	gene_id "XLOC_038064"; transcript_id "5_00103862"; exon_number "57"; gene_name "uc001ttt.3"; oId "upf3.5439.1"; nearest_ref "uc001ttt.3"; class_code "j"; tss_id "TSS34727";
chr12	Cufflinks	exon	112696916	112697069	.	-	.	gene_id "XLOC_038064"; transcript_id "5_00103862"; exon_number "58"; gene_name "uc001ttt.3"; oId "upf3.5439.1"; nearest_ref "uc001ttt.3"; class_code "j"; tss_id "TSS34727";
chr12	Cufflinks	exon	112699109	112699233	.	-	.	gene_id "XLOC_038064"; transcript_id "5_00103862"; exon_number "59"; gene_name "uc001ttt.3"; oId "upf3.5439.1"; nearest_ref "uc001ttt.3"; class_code "j"; tss_id "TSS34727";
chr12	Cufflinks	exon	112701894	112702016	.	-	.	gene_id "XLOC_038064"; transcript_id "5_00103862"; exon_number "60"; gene_name "uc001ttt.3"; oId "upf3.5439.1"; nearest_ref "uc001ttt.3"; class_code "j"; tss_id "TSS34727";
chr12	Cufflinks	exon	112702979	112703099	.	-	.	gene_id "XLOC_038064"; transcript_id "5_00103862"; exon_number "61"; gene_name "uc001ttt.3"; oId "upf3.5439.1"; nearest_ref "uc001ttt.3"; class_code "j"; tss_id "TSS34727";
chr12	Cufflinks	exon	112703682	112703787	.	-	.	gene_id "XLOC_038064"; transcript_id "5_00103862"; exon_number "62"; gene_name "uc001ttt.3"; oId "upf3.5439.1"; nearest_ref "uc001ttt.3"; class_code "j"; tss_id "TSS34727";
chr12	Cufflinks	exon	112704716	112704786	.	-	.	gene_id "XLOC_038064"; transcript_id "5_00103862"; exon_number "63"; gene_name "uc001ttt.3"; oId "upf3.5439.1"; nearest_ref "uc001ttt.3"; class_code "j"; tss_id "TSS34727";
chr12	Cufflinks	exon	112707508	112707653	.	-	.	gene_id "XLOC_038064"; transcript_id "5_00103862"; exon_number "64"; gene_name "uc001ttt.3"; oId "upf3.5439.1"; nearest_ref "uc001ttt.3"; class_code "j"; tss_id "TSS34727";
chr12	Cufflinks	exon	112708031	112708263	.	-	.	gene_id "XLOC_038064"; transcript_id "5_00103862"; exon_number "65"; gene_name "uc001ttt.3"; oId "upf3.5439.1"; nearest_ref "uc001ttt.3"; class_code "j"; tss_id "TSS34727";
chr12	Cufflinks	exon	112711459	112711599	.	-	.	gene_id "XLOC_038064"; transcript_id "5_00103862"; exon_number "66"; gene_name "uc001ttt.3"; oId "upf3.5439.1"; nearest_ref "uc001ttt.3"; class_code "j"; tss_id "TSS34727";
chr12	Cufflinks	exon	112717032	112717190	.	-	.	gene_id "XLOC_038064"; transcript_id "5_00103862"; exon_number "67"; gene_name "uc001ttt.3"; oId "upf3.5439.1"; nearest_ref "uc001ttt.3"; class_code "j"; tss_id "TSS34727";
chr12	Cufflinks	exon	112720914	112721106	.	-	.	gene_id "XLOC_038064"; transcript_id "5_00103862"; exon_number "68"; gene_name "uc001ttt.3"; oId "upf3.5439.1"; nearest_ref "uc001ttt.3"; class_code "j"; tss_id "TSS34727";
chr12	Cufflinks	exon	112743868	112744038	.	-	.	gene_id "XLOC_038064"; transcript_id "5_00103862"; exon_number "69"; gene_name "uc001ttt.3"; oId "upf3.5439.1"; nearest_ref "uc001ttt.3"; class_code "j"; tss_id "TSS34727";
chr12	Cufflinks	exon	112746557	112746695	.	-	.	gene_id "XLOC_038064"; transcript_id "5_00103862"; exon_number "70"; gene_name "uc001ttt.3"; oId "upf3.5439.1"; nearest_ref "uc001ttt.3"; class_code "j"; tss_id "TSS34727";
chr12	Cufflinks	exon	112747365	112747473	.	-	.	gene_id "XLOC_038064"; transcript_id "5_00103862"; exon_number "71"; gene_name "uc001ttt.3"; oId "upf3.5439.1"; nearest_ref "uc001ttt.3"; class_code "j"; tss_id "TSS34727";
chr12	Cufflinks	exon	112750821	112750951	.	-	.	gene_id "XLOC_038064"; transcript_id "5_00103862"; exon_number "72"; gene_name "uc001ttt.3"; oId "upf3.5439.1"; nearest_ref "uc001ttt.3"; class_code "j"; tss_id "TSS34727";
chr12	Cufflinks	exon	112752261	112752350	.	-	.	gene_id "XLOC_038064"; transcript_id "5_00103862"; exon_number "73"; gene_name "uc001ttt.3"; oId "upf3.5439.1"; nearest_ref "uc001ttt.3"; class_code "j"; tss_id "TSS34727";
chr12	Cufflinks	exon	112757029	112757546	.	-	.	gene_id "XLOC_038064"; transcript_id "5_00103862"; exon_number "74"; gene_name "uc001ttt.3"; oId "upf3.5439.1"; nearest_ref "uc001ttt.3"; class_code "j"; tss_id "TSS34727";
chr12	Cufflinks	exon	112819756	112820049	.	-	.	gene_id "XLOC_038064"; transcript_id "5_00103862"; exon_number "75"; gene_name "uc001ttt.3"; oId "upf3.5439.1"; nearest_ref "uc001ttt.3"; class_code "j"; tss_id "TSS34727";
chr12	Cufflinks	exon	112597997	112600327	.	-	.	gene_id "XLOC_038064"; transcript_id "5_00101603"; exon_number "1"; gene_name "uc001ttt.3"; oId "upf3.5439.2"; nearest_ref "uc001ttt.3"; class_code "j"; tss_id "TSS34727";
chr12	Cufflinks	exon	112600846	112601068	.	-	.	gene_id "XLOC_038064"; transcript_id "5_00101603"; exon_number "2"; gene_name "uc001ttt.3"; oId "upf3.5439.2"; nearest_ref "uc001ttt.3"; class_code "j"; tss_id "TSS34727";
chr12	Cufflinks	exon	112601346	112601541	.	-	.	gene_id "XLOC_038064"; transcript_id "5_00101603"; exon_number "3"; gene_name "uc001ttt.3"; oId "upf3.5439.2"; nearest_ref "uc001ttt.3"; class_code "j"; tss_id "TSS34727";
chr12	Cufflinks	exon	112601913	112602079	.	-	.	gene_id "XLOC_038064"; transcript_id "5_00101603"; exon_number "4"; gene_name "uc001ttt.3"; oId "upf3.5439.2"; nearest_ref "uc001ttt.3"; class_code "j"; tss_id "TSS34727";
chr12	Cufflinks	exon	112605121	112605342	.	-	.	gene_id "XLOC_038064"; transcript_id "5_00101603"; exon_number "5"; gene_name "uc001ttt.3"; oId "upf3.5439.2"; nearest_ref "uc001ttt.3"; class_code "j"; tss_id "TSS34727";
chr12	Cufflinks	exon	112605618	112605721	.	-	.	gene_id "XLOC_038064"; transcript_id "5_00101603"; exon_number "6"; gene_name "uc001ttt.3"; oId "upf3.5439.2"; nearest_ref "uc001ttt.3"; class_code "j"; tss_id "TSS34727";
chr12	Cufflinks	exon	112607307	112607462	.	-	.	gene_id "XLOC_038064"; transcript_id "5_00101603"; exon_number "7"; gene_name "uc001ttt.3"; oId "upf3.5439.2"; nearest_ref "uc001ttt.3"; class_code "j"; tss_id "TSS34727";
chr12	Cufflinks	exon	112608137	112608256	.	-	.	gene_id "XLOC_038064"; transcript_id "5_00101603"; exon_number "8"; gene_name "uc001ttt.3"; oId "upf3.5439.2"; nearest_ref "uc001ttt.3"; class_code "j"; tss_id "TSS34727";
chr12	Cufflinks	exon	112608921	112609067	.	-	.	gene_id "XLOC_038064"; transcript_id "5_00101603"; exon_number "9"; gene_name "uc001ttt.3"; oId "upf3.5439.2"; nearest_ref "uc001ttt.3"; class_code "j"; tss_id "TSS34727";
chr12	Cufflinks	exon	112610475	112610665	.	-	.	gene_id "XLOC_038064"; transcript_id "5_00101603"; exon_number "10"; gene_name "uc001ttt.3"; oId "upf3.5439.2"; nearest_ref "uc001ttt.3"; class_code "j"; tss_id "TSS34727";
chr12	Cufflinks	exon	112613540	112613663	.	-	.	gene_id "XLOC_038064"; transcript_id "5_00101603"; exon_number "11"; gene_name "uc001ttt.3"; oId "upf3.5439.2"; nearest_ref "uc001ttt.3"; class_code "j"; tss_id "TSS34727";
chr12	Cufflinks	exon	112614400	112614506	.	-	.	gene_id "XLOC_038064"; transcript_id "5_00101603"; exon_number "12"; gene_name "uc001ttt.3"; oId "upf3.5439.2"; nearest_ref "uc001ttt.3"; class_code "j"; tss_id "TSS34727";
chr12	Cufflinks	exon	112616735	112616886	.	-	.	gene_id "XLOC_038064"; transcript_id "5_00101603"; exon_number "13"; gene_name "uc001ttt.3"; oId "upf3.5439.2"; nearest_ref "uc001ttt.3"; class_code "j"; tss_id "TSS34727";
chr12	Cufflinks	exon	112616978	112617201	.	-	.	gene_id "XLOC_038064"; transcript_id "5_00101603"; exon_number "14"; gene_name "uc001ttt.3"; oId "upf3.5439.2"; nearest_ref "uc001ttt.3"; class_code "j"; tss_id "TSS34727";
chr12	Cufflinks	exon	112620863	112621070	.	-	.	gene_id "XLOC_038064"; transcript_id "5_00101603"; exon_number "15"; gene_name "uc001ttt.3"; oId "upf3.5439.2"; nearest_ref "uc001ttt.3"; class_code "j"; tss_id "TSS34727";
chr12	Cufflinks	exon	112621991	112623297	.	-	.	gene_id "XLOC_038064"; transcript_id "5_00101603"; exon_number "16"; gene_name "uc001ttt.3"; oId "upf3.5439.2"; nearest_ref "uc001ttt.3"; class_code "j"; tss_id "TSS34727";
chr12	Cufflinks	exon	112628590	112628769	.	-	.	gene_id "XLOC_038064"; transcript_id "5_00101603"; exon_number "17"; gene_name "uc001ttt.3"; oId "upf3.5439.2"; nearest_ref "uc001ttt.3"; class_code "j"; tss_id "TSS34727";
chr12	Cufflinks	exon	112630364	112630569	.	-	.	gene_id "XLOC_038064"; transcript_id "5_00101603"; exon_number "18"; gene_name "uc001ttt.3"; oId "upf3.5439.2"; nearest_ref "uc001ttt.3"; class_code "j"; tss_id "TSS34727";
chr12	Cufflinks	exon	112630865	112630995	.	-	.	gene_id "XLOC_038064"; transcript_id "5_00101603"; exon_number "19"; gene_name "uc001ttt.3"; oId "upf3.5439.2"; nearest_ref "uc001ttt.3"; class_code "j"; tss_id "TSS34727";
chr12	Cufflinks	exon	112631273	112631478	.	-	.	gene_id "XLOC_038064"; transcript_id "5_00101603"; exon_number "20"; gene_name "uc001ttt.3"; oId "upf3.5439.2"; nearest_ref "uc001ttt.3"; class_code "j"; tss_id "TSS34727";
chr12	Cufflinks	exon	112632689	112632870	.	-	.	gene_id "XLOC_038064"; transcript_id "5_00101603"; exon_number "21"; gene_name "uc001ttt.3"; oId "upf3.5439.2"; nearest_ref "uc001ttt.3"; class_code "j"; tss_id "TSS34727";
chr12	Cufflinks	exon	112638442	112638602	.	-	.	gene_id "XLOC_038064"; transcript_id "5_00101603"; exon_number "22"; gene_name "uc001ttt.3"; oId "upf3.5439.2"; nearest_ref "uc001ttt.3"; class_code "j"; tss_id "TSS34727";
chr12	Cufflinks	exon	112641440	112641576	.	-	.	gene_id "XLOC_038064"; transcript_id "5_00101603"; exon_number "23"; gene_name "uc001ttt.3"; oId "upf3.5439.2"; nearest_ref "uc001ttt.3"; class_code "j"; tss_id "TSS34727";
chr12	Cufflinks	exon	112642290	112642427	.	-	.	gene_id "XLOC_038064"; transcript_id "5_00101603"; exon_number "24"; gene_name "uc001ttt.3"; oId "upf3.5439.2"; nearest_ref "uc001ttt.3"; class_code "j"; tss_id "TSS34727";
chr12	Cufflinks	exon	112645678	112645804	.	-	.	gene_id "XLOC_038064"; transcript_id "5_00101603"; exon_number "25"; gene_name "uc001ttt.3"; oId "upf3.5439.2"; nearest_ref "uc001ttt.3"; class_code "j"; tss_id "TSS34727";
chr12	Cufflinks	exon	112646298	112646434	.	-	.	gene_id "XLOC_038064"; transcript_id "5_00101603"; exon_number "26"; gene_name "uc001ttt.3"; oId "upf3.5439.2"; nearest_ref "uc001ttt.3"; class_code "j"; tss_id "TSS34727";
chr12	Cufflinks	exon	112647819	112648056	.	-	.	gene_id "XLOC_038064"; transcript_id "5_00101603"; exon_number "27"; gene_name "uc001ttt.3"; oId "upf3.5439.2"; nearest_ref "uc001ttt.3"; class_code "j"; tss_id "TSS34727";
chr12	Cufflinks	exon	112650291	112650454	.	-	.	gene_id "XLOC_038064"; transcript_id "5_00101603"; exon_number "28"; gene_name "uc001ttt.3"; oId "upf3.5439.2"; nearest_ref "uc001ttt.3"; class_code "j"; tss_id "TSS34727";
chr12	Cufflinks	exon	112654096	112654175	.	-	.	gene_id "XLOC_038064"; transcript_id "5_00101603"; exon_number "29"; gene_name "uc001ttt.3"; oId "upf3.5439.2"; nearest_ref "uc001ttt.3"; class_code "j"; tss_id "TSS34727";
chr12	Cufflinks	exon	112654577	112654725	.	-	.	gene_id "XLOC_038064"; transcript_id "5_00101603"; exon_number "30"; gene_name "uc001ttt.3"; oId "upf3.5439.2"; nearest_ref "uc001ttt.3"; class_code "j"; tss_id "TSS34727";
chr12	Cufflinks	exon	112654838	112654999	.	-	.	gene_id "XLOC_038064"; transcript_id "5_00101603"; exon_number "31"; gene_name "uc001ttt.3"; oId "upf3.5439.2"; nearest_ref "uc001ttt.3"; class_code "j"; tss_id "TSS34727";
chr12	Cufflinks	exon	112657190	112657293	.	-	.	gene_id "XLOC_038064"; transcript_id "5_00101603"; exon_number "32"; gene_name "uc001ttt.3"; oId "upf3.5439.2"; nearest_ref "uc001ttt.3"; class_code "j"; tss_id "TSS34727";
chr12	Cufflinks	exon	112664447	112664562	.	-	.	gene_id "XLOC_038064"; transcript_id "5_00101603"; exon_number "33"; gene_name "uc001ttt.3"; oId "upf3.5439.2"; nearest_ref "uc001ttt.3"; class_code "j"; tss_id "TSS34727";
chr12	Cufflinks	exon	112665893	112666062	.	-	.	gene_id "XLOC_038064"; transcript_id "5_00101603"; exon_number "34"; gene_name "uc001ttt.3"; oId "upf3.5439.2"; nearest_ref "uc001ttt.3"; class_code "j"; tss_id "TSS34727";
chr12	Cufflinks	exon	112666451	112666615	.	-	.	gene_id "XLOC_038064"; transcript_id "5_00101603"; exon_number "35"; gene_name "uc001ttt.3"; oId "upf3.5439.2"; nearest_ref "uc001ttt.3"; class_code "j"; tss_id "TSS34727";
chr12	Cufflinks	exon	112667502	112667684	.	-	.	gene_id "XLOC_038064"; transcript_id "5_00101603"; exon_number "36"; gene_name "uc001ttt.3"; oId "upf3.5439.2"; nearest_ref "uc001ttt.3"; class_code "j"; tss_id "TSS34727";
chr12	Cufflinks	exon	112668491	112668626	.	-	.	gene_id "XLOC_038064"; transcript_id "5_00101603"; exon_number "37"; gene_name "uc001ttt.3"; oId "upf3.5439.2"; nearest_ref "uc001ttt.3"; class_code "j"; tss_id "TSS34727";
chr12	Cufflinks	exon	112669317	112669519	.	-	.	gene_id "XLOC_038064"; transcript_id "5_00101603"; exon_number "38"; gene_name "uc001ttt.3"; oId "upf3.5439.2"; nearest_ref "uc001ttt.3"; class_code "j"; tss_id "TSS34727";
chr12	Cufflinks	exon	112670808	112670889	.	-	.	gene_id "XLOC_038064"; transcript_id "5_00101603"; exon_number "39"; gene_name "uc001ttt.3"; oId "upf3.5439.2"; nearest_ref "uc001ttt.3"; class_code "j"; tss_id "TSS34727";
chr12	Cufflinks	exon	112672881	112673070	.	-	.	gene_id "XLOC_038064"; transcript_id "5_00101603"; exon_number "40"; gene_name "uc001ttt.3"; oId "upf3.5439.2"; nearest_ref "uc001ttt.3"; class_code "j"; tss_id "TSS34727";
chr12	Cufflinks	exon	112673308	112673588	.	-	.	gene_id "XLOC_038064"; transcript_id "5_00101603"; exon_number "41"; gene_name "uc001ttt.3"; oId "upf3.5439.2"; nearest_ref "uc001ttt.3"; class_code "j"; tss_id "TSS34727";
chr12	Cufflinks	exon	112674749	112674902	.	-	.	gene_id "XLOC_038064"; transcript_id "5_00101603"; exon_number "42"; gene_name "uc001ttt.3"; oId "upf3.5439.2"; nearest_ref "uc001ttt.3"; class_code "j"; tss_id "TSS34727";
chr12	Cufflinks	exon	112676856	112677040	.	-	.	gene_id "XLOC_038064"; transcript_id "5_00101603"; exon_number "43"; gene_name "uc001ttt.3"; oId "upf3.5439.2"; nearest_ref "uc001ttt.3"; class_code "j"; tss_id "TSS34727";
chr12	Cufflinks	exon	112677685	112677831	.	-	.	gene_id "XLOC_038064"; transcript_id "5_00101603"; exon_number "44"; gene_name "uc001ttt.3"; oId "upf3.5439.2"; nearest_ref "uc001ttt.3"; class_code "j"; tss_id "TSS34727";
chr12	Cufflinks	exon	112681157	112681323	.	-	.	gene_id "XLOC_038064"; transcript_id "5_00101603"; exon_number "45"; gene_name "uc001ttt.3"; oId "upf3.5439.2"; nearest_ref "uc001ttt.3"; class_code "j"; tss_id "TSS34727";
chr12	Cufflinks	exon	112681424	112681565	.	-	.	gene_id "XLOC_038064"; transcript_id "5_00101603"; exon_number "46"; gene_name "uc001ttt.3"; oId "upf3.5439.2"; nearest_ref "uc001ttt.3"; class_code "j"; tss_id "TSS34727";
chr12	Cufflinks	exon	112681678	112681813	.	-	.	gene_id "XLOC_038064"; transcript_id "5_00101603"; exon_number "47"; gene_name "uc001ttt.3"; oId "upf3.5439.2"; nearest_ref "uc001ttt.3"; class_code "j"; tss_id "TSS34727";
chr12	Cufflinks	exon	112684705	112684880	.	-	.	gene_id "XLOC_038064"; transcript_id "5_00101603"; exon_number "48"; gene_name "uc001ttt.3"; oId "upf3.5439.2"; nearest_ref "uc001ttt.3"; class_code "j"; tss_id "TSS34727";
chr12	Cufflinks	exon	112685266	112685354	.	-	.	gene_id "XLOC_038064"; transcript_id "5_00101603"; exon_number "49"; gene_name "uc001ttt.3"; oId "upf3.5439.2"; nearest_ref "uc001ttt.3"; class_code "j"; tss_id "TSS34727";
chr12	Cufflinks	exon	112685871	112685975	.	-	.	gene_id "XLOC_038064"; transcript_id "5_00101603"; exon_number "50"; gene_name "uc001ttt.3"; oId "upf3.5439.2"; nearest_ref "uc001ttt.3"; class_code "j"; tss_id "TSS34727";
chr12	Cufflinks	exon	112686124	112686316	.	-	.	gene_id "XLOC_038064"; transcript_id "5_00101603"; exon_number "51"; gene_name "uc001ttt.3"; oId "upf3.5439.2"; nearest_ref "uc001ttt.3"; class_code "j"; tss_id "TSS34727";
chr12	Cufflinks	exon	112687948	112688181	.	-	.	gene_id "XLOC_038064"; transcript_id "5_00101603"; exon_number "52"; gene_name "uc001ttt.3"; oId "upf3.5439.2"; nearest_ref "uc001ttt.3"; class_code "j"; tss_id "TSS34727";
chr12	Cufflinks	exon	112688775	112688938	.	-	.	gene_id "XLOC_038064"; transcript_id "5_00101603"; exon_number "53"; gene_name "uc001ttt.3"; oId "upf3.5439.2"; nearest_ref "uc001ttt.3"; class_code "j"; tss_id "TSS34727";
chr12	Cufflinks	exon	112690228	112690332	.	-	.	gene_id "XLOC_038064"; transcript_id "5_00101603"; exon_number "54"; gene_name "uc001ttt.3"; oId "upf3.5439.2"; nearest_ref "uc001ttt.3"; class_code "j"; tss_id "TSS34727";
chr12	Cufflinks	exon	112691847	112691966	.	-	.	gene_id "XLOC_038064"; transcript_id "5_00101603"; exon_number "55"; gene_name "uc001ttt.3"; oId "upf3.5439.2"; nearest_ref "uc001ttt.3"; class_code "j"; tss_id "TSS34727";
chr12	Cufflinks	exon	112694124	112694322	.	-	.	gene_id "XLOC_038064"; transcript_id "5_00101603"; exon_number "56"; gene_name "uc001ttt.3"; oId "upf3.5439.2"; nearest_ref "uc001ttt.3"; class_code "j"; tss_id "TSS34727";
chr12	Cufflinks	exon	112696300	112696400	.	-	.	gene_id "XLOC_038064"; transcript_id "5_00101603"; exon_number "57"; gene_name "uc001ttt.3"; oId "upf3.5439.2"; nearest_ref "uc001ttt.3"; class_code "j"; tss_id "TSS34727";
chr12	Cufflinks	exon	112696916	112697069	.	-	.	gene_id "XLOC_038064"; transcript_id "5_00101603"; exon_number "58"; gene_name "uc001ttt.3"; oId "upf3.5439.2"; nearest_ref "uc001ttt.3"; class_code "j"; tss_id "TSS34727";
chr12	Cufflinks	exon	112699109	112699233	.	-	.	gene_id "XLOC_038064"; transcript_id "5_00101603"; exon_number "59"; gene_name "uc001ttt.3"; oId "upf3.5439.2"; nearest_ref "uc001ttt.3"; class_code "j"; tss_id "TSS34727";
chr12	Cufflinks	exon	112701888	112702016	.	-	.	gene_id "XLOC_038064"; transcript_id "5_00101603"; exon_number "60"; gene_name "uc001ttt.3"; oId "upf3.5439.2"; nearest_ref "uc001ttt.3"; class_code "j"; tss_id "TSS34727";
chr12	Cufflinks	exon	112702979	112703099	.	-	.	gene_id "XLOC_038064"; transcript_id "5_00101603"; exon_number "61"; gene_name "uc001ttt.3"; oId "upf3.5439.2"; nearest_ref "uc001ttt.3"; class_code "j"; tss_id "TSS34727";
chr12	Cufflinks	exon	112703682	112703787	.	-	.	gene_id "XLOC_038064"; transcript_id "5_00101603"; exon_number "62"; gene_name "uc001ttt.3"; oId "upf3.5439.2"; nearest_ref "uc001ttt.3"; class_code "j"; tss_id "TSS34727";
chr12	Cufflinks	exon	112704716	112704786	.	-	.	gene_id "XLOC_038064"; transcript_id "5_00101603"; exon_number "63"; gene_name "uc001ttt.3"; oId "upf3.5439.2"; nearest_ref "uc001ttt.3"; class_code "j"; tss_id "TSS34727";
chr12	Cufflinks	exon	112707508	112707653	.	-	.	gene_id "XLOC_038064"; transcript_id "5_00101603"; exon_number "64"; gene_name "uc001ttt.3"; oId "upf3.5439.2"; nearest_ref "uc001ttt.3"; class_code "j"; tss_id "TSS34727";
chr12	Cufflinks	exon	112708031	112708263	.	-	.	gene_id "XLOC_038064"; transcript_id "5_00101603"; exon_number "65"; gene_name "uc001ttt.3"; oId "upf3.5439.2"; nearest_ref "uc001ttt.3"; class_code "j"; tss_id "TSS34727";
chr12	Cufflinks	exon	112711459	112711599	.	-	.	gene_id "XLOC_038064"; transcript_id "5_00101603"; exon_number "66"; gene_name "uc001ttt.3"; oId "upf3.5439.2"; nearest_ref "uc001ttt.3"; class_code "j"; tss_id "TSS34727";
chr12	Cufflinks	exon	112712651	112712764	.	-	.	gene_id "XLOC_038064"; transcript_id "5_00101603"; exon_number "67"; gene_name "uc001ttt.3"; oId "upf3.5439.2"; nearest_ref "uc001ttt.3"; class_code "j"; tss_id "TSS34727";
chr12	Cufflinks	exon	112717032	112717190	.	-	.	gene_id "XLOC_038064"; transcript_id "5_00101603"; exon_number "68"; gene_name "uc001ttt.3"; oId "upf3.5439.2"; nearest_ref "uc001ttt.3"; class_code "j"; tss_id "TSS34727";
chr12	Cufflinks	exon	112720914	112721106	.	-	.	gene_id "XLOC_038064"; transcript_id "5_00101603"; exon_number "69"; gene_name "uc001ttt.3"; oId "upf3.5439.2"; nearest_ref "uc001ttt.3"; class_code "j"; tss_id "TSS34727";
chr12	Cufflinks	exon	112743868	112744038	.	-	.	gene_id "XLOC_038064"; transcript_id "5_00101603"; exon_number "70"; gene_name "uc001ttt.3"; oId "upf3.5439.2"; nearest_ref "uc001ttt.3"; class_code "j"; tss_id "TSS34727";
chr12	Cufflinks	exon	112746557	112746695	.	-	.	gene_id "XLOC_038064"; transcript_id "5_00101603"; exon_number "71"; gene_name "uc001ttt.3"; oId "upf3.5439.2"; nearest_ref "uc001ttt.3"; class_code "j"; tss_id "TSS34727";
chr12	Cufflinks	exon	112747365	112747473	.	-	.	gene_id "XLOC_038064"; transcript_id "5_00101603"; exon_number "72"; gene_name "uc001ttt.3"; oId "upf3.5439.2"; nearest_ref "uc001ttt.3"; class_code "j"; tss_id "TSS34727";
chr12	Cufflinks	exon	112750821	112750951	.	-	.	gene_id "XLOC_038064"; transcript_id "5_00101603"; exon_number "73"; gene_name "uc001ttt.3"; oId "upf3.5439.2"; nearest_ref "uc001ttt.3"; class_code "j"; tss_id "TSS34727";
chr12	Cufflinks	exon	112752261	112752350	.	-	.	gene_id "XLOC_038064"; transcript_id "5_00101603"; exon_number "74"; gene_name "uc001ttt.3"; oId "upf3.5439.2"; nearest_ref "uc001ttt.3"; class_code "j"; tss_id "TSS34727";
chr12	Cufflinks	exon	112757029	112757546	.	-	.	gene_id "XLOC_038064"; transcript_id "5_00101603"; exon_number "75"; gene_name "uc001ttt.3"; oId "upf3.5439.2"; nearest_ref "uc001ttt.3"; class_code "j"; tss_id "TSS34727";
chr12	Cufflinks	exon	112819756	112820049	.	-	.	gene_id "XLOC_038064"; transcript_id "5_00101603"; exon_number "76"; gene_name "uc001ttt.3"; oId "upf3.5439.2"; nearest_ref "uc001ttt.3"; class_code "j"; tss_id "TSS34727";
chr12	Cufflinks	exon	112598000	112600327	.	-	.	gene_id "XLOC_038064"; transcript_id "5_00103043"; exon_number "1"; gene_name "uc001ttt.3"; oId "SC4.7940.3"; nearest_ref "uc001ttt.3"; class_code "j"; tss_id "TSS34728";
chr12	Cufflinks	exon	112600846	112601068	.	-	.	gene_id "XLOC_038064"; transcript_id "5_00103043"; exon_number "2"; gene_name "uc001ttt.3"; oId "SC4.7940.3"; nearest_ref "uc001ttt.3"; class_code "j"; tss_id "TSS34728";
chr12	Cufflinks	exon	112601346	112601541	.	-	.	gene_id "XLOC_038064"; transcript_id "5_00103043"; exon_number "3"; gene_name "uc001ttt.3"; oId "SC4.7940.3"; nearest_ref "uc001ttt.3"; class_code "j"; tss_id "TSS34728";
chr12	Cufflinks	exon	112601913	112602079	.	-	.	gene_id "XLOC_038064"; transcript_id "5_00103043"; exon_number "4"; gene_name "uc001ttt.3"; oId "SC4.7940.3"; nearest_ref "uc001ttt.3"; class_code "j"; tss_id "TSS34728";
chr12	Cufflinks	exon	112605121	112605342	.	-	.	gene_id "XLOC_038064"; transcript_id "5_00103043"; exon_number "5"; gene_name "uc001ttt.3"; oId "SC4.7940.3"; nearest_ref "uc001ttt.3"; class_code "j"; tss_id "TSS34728";
chr12	Cufflinks	exon	112605618	112605721	.	-	.	gene_id "XLOC_038064"; transcript_id "5_00103043"; exon_number "6"; gene_name "uc001ttt.3"; oId "SC4.7940.3"; nearest_ref "uc001ttt.3"; class_code "j"; tss_id "TSS34728";
chr12	Cufflinks	exon	112607307	112607462	.	-	.	gene_id "XLOC_038064"; transcript_id "5_00103043"; exon_number "7"; gene_name "uc001ttt.3"; oId "SC4.7940.3"; nearest_ref "uc001ttt.3"; class_code "j"; tss_id "TSS34728";
chr12	Cufflinks	exon	112608137	112608256	.	-	.	gene_id "XLOC_038064"; transcript_id "5_00103043"; exon_number "8"; gene_name "uc001ttt.3"; oId "SC4.7940.3"; nearest_ref "uc001ttt.3"; class_code "j"; tss_id "TSS34728";
chr12	Cufflinks	exon	112608921	112609067	.	-	.	gene_id "XLOC_038064"; transcript_id "5_00103043"; exon_number "9"; gene_name "uc001ttt.3"; oId "SC4.7940.3"; nearest_ref "uc001ttt.3"; class_code "j"; tss_id "TSS34728";
chr12	Cufflinks	exon	112610475	112610665	.	-	.	gene_id "XLOC_038064"; transcript_id "5_00103043"; exon_number "10"; gene_name "uc001ttt.3"; oId "SC4.7940.3"; nearest_ref "uc001ttt.3"; class_code "j"; tss_id "TSS34728";
chr12	Cufflinks	exon	112613540	112613663	.	-	.	gene_id "XLOC_038064"; transcript_id "5_00103043"; exon_number "11"; gene_name "uc001ttt.3"; oId "SC4.7940.3"; nearest_ref "uc001ttt.3"; class_code "j"; tss_id "TSS34728";
chr12	Cufflinks	exon	112614400	112614503	.	-	.	gene_id "XLOC_038064"; transcript_id "5_00103043"; exon_number "12"; gene_name "uc001ttt.3"; oId "SC4.7940.3"; nearest_ref "uc001ttt.3"; class_code "j"; tss_id "TSS34728";
chr12	Cufflinks	exon	112616735	112616886	.	-	.	gene_id "XLOC_038064"; transcript_id "5_00103043"; exon_number "13"; gene_name "uc001ttt.3"; oId "SC4.7940.3"; nearest_ref "uc001ttt.3"; class_code "j"; tss_id "TSS34728";
chr12	Cufflinks	exon	112616978	112617201	.	-	.	gene_id "XLOC_038064"; transcript_id "5_00103043"; exon_number "14"; gene_name "uc001ttt.3"; oId "SC4.7940.3"; nearest_ref "uc001ttt.3"; class_code "j"; tss_id "TSS34728";
chr12	Cufflinks	exon	112620863	112621070	.	-	.	gene_id "XLOC_038064"; transcript_id "5_00103043"; exon_number "15"; gene_name "uc001ttt.3"; oId "SC4.7940.3"; nearest_ref "uc001ttt.3"; class_code "j"; tss_id "TSS34728";
chr12	Cufflinks	exon	112621991	112623297	.	-	.	gene_id "XLOC_038064"; transcript_id "5_00103043"; exon_number "16"; gene_name "uc001ttt.3"; oId "SC4.7940.3"; nearest_ref "uc001ttt.3"; class_code "j"; tss_id "TSS34728";
chr12	Cufflinks	exon	112628590	112628769	.	-	.	gene_id "XLOC_038064"; transcript_id "5_00103043"; exon_number "17"; gene_name "uc001ttt.3"; oId "SC4.7940.3"; nearest_ref "uc001ttt.3"; class_code "j"; tss_id "TSS34728";
chr12	Cufflinks	exon	112630364	112630569	.	-	.	gene_id "XLOC_038064"; transcript_id "5_00103043"; exon_number "18"; gene_name "uc001ttt.3"; oId "SC4.7940.3"; nearest_ref "uc001ttt.3"; class_code "j"; tss_id "TSS34728";
chr12	Cufflinks	exon	112630865	112630995	.	-	.	gene_id "XLOC_038064"; transcript_id "5_00103043"; exon_number "19"; gene_name "uc001ttt.3"; oId "SC4.7940.3"; nearest_ref "uc001ttt.3"; class_code "j"; tss_id "TSS34728";
chr12	Cufflinks	exon	112631273	112631478	.	-	.	gene_id "XLOC_038064"; transcript_id "5_00103043"; exon_number "20"; gene_name "uc001ttt.3"; oId "SC4.7940.3"; nearest_ref "uc001ttt.3"; class_code "j"; tss_id "TSS34728";
chr12	Cufflinks	exon	112632689	112632870	.	-	.	gene_id "XLOC_038064"; transcript_id "5_00103043"; exon_number "21"; gene_name "uc001ttt.3"; oId "SC4.7940.3"; nearest_ref "uc001ttt.3"; class_code "j"; tss_id "TSS34728";
chr12	Cufflinks	exon	112638442	112638602	.	-	.	gene_id "XLOC_038064"; transcript_id "5_00103043"; exon_number "22"; gene_name "uc001ttt.3"; oId "SC4.7940.3"; nearest_ref "uc001ttt.3"; class_code "j"; tss_id "TSS34728";
chr12	Cufflinks	exon	112641440	112641576	.	-	.	gene_id "XLOC_038064"; transcript_id "5_00103043"; exon_number "23"; gene_name "uc001ttt.3"; oId "SC4.7940.3"; nearest_ref "uc001ttt.3"; class_code "j"; tss_id "TSS34728";
chr12	Cufflinks	exon	112642290	112642427	.	-	.	gene_id "XLOC_038064"; transcript_id "5_00103043"; exon_number "24"; gene_name "uc001ttt.3"; oId "SC4.7940.3"; nearest_ref "uc001ttt.3"; class_code "j"; tss_id "TSS34728";
chr12	Cufflinks	exon	112645678	112645804	.	-	.	gene_id "XLOC_038064"; transcript_id "5_00103043"; exon_number "25"; gene_name "uc001ttt.3"; oId "SC4.7940.3"; nearest_ref "uc001ttt.3"; class_code "j"; tss_id "TSS34728";
chr12	Cufflinks	exon	112646298	112646434	.	-	.	gene_id "XLOC_038064"; transcript_id "5_00103043"; exon_number "26"; gene_name "uc001ttt.3"; oId "SC4.7940.3"; nearest_ref "uc001ttt.3"; class_code "j"; tss_id "TSS34728";
chr12	Cufflinks	exon	112647819	112648056	.	-	.	gene_id "XLOC_038064"; transcript_id "5_00103043"; exon_number "27"; gene_name "uc001ttt.3"; oId "SC4.7940.3"; nearest_ref "uc001ttt.3"; class_code "j"; tss_id "TSS34728";
chr12	Cufflinks	exon	112650291	112650454	.	-	.	gene_id "XLOC_038064"; transcript_id "5_00103043"; exon_number "28"; gene_name "uc001ttt.3"; oId "SC4.7940.3"; nearest_ref "uc001ttt.3"; class_code "j"; tss_id "TSS34728";
chr12	Cufflinks	exon	112654096	112654175	.	-	.	gene_id "XLOC_038064"; transcript_id "5_00103043"; exon_number "29"; gene_name "uc001ttt.3"; oId "SC4.7940.3"; nearest_ref "uc001ttt.3"; class_code "j"; tss_id "TSS34728";
chr12	Cufflinks	exon	112654577	112654725	.	-	.	gene_id "XLOC_038064"; transcript_id "5_00103043"; exon_number "30"; gene_name "uc001ttt.3"; oId "SC4.7940.3"; nearest_ref "uc001ttt.3"; class_code "j"; tss_id "TSS34728";
chr12	Cufflinks	exon	112654838	112654999	.	-	.	gene_id "XLOC_038064"; transcript_id "5_00103043"; exon_number "31"; gene_name "uc001ttt.3"; oId "SC4.7940.3"; nearest_ref "uc001ttt.3"; class_code "j"; tss_id "TSS34728";
chr12	Cufflinks	exon	112657190	112657293	.	-	.	gene_id "XLOC_038064"; transcript_id "5_00103043"; exon_number "32"; gene_name "uc001ttt.3"; oId "SC4.7940.3"; nearest_ref "uc001ttt.3"; class_code "j"; tss_id "TSS34728";
chr12	Cufflinks	exon	112664447	112664562	.	-	.	gene_id "XLOC_038064"; transcript_id "5_00103043"; exon_number "33"; gene_name "uc001ttt.3"; oId "SC4.7940.3"; nearest_ref "uc001ttt.3"; class_code "j"; tss_id "TSS34728";
chr12	Cufflinks	exon	112665893	112666062	.	-	.	gene_id "XLOC_038064"; transcript_id "5_00103043"; exon_number "34"; gene_name "uc001ttt.3"; oId "SC4.7940.3"; nearest_ref "uc001ttt.3"; class_code "j"; tss_id "TSS34728";
chr12	Cufflinks	exon	112666451	112666615	.	-	.	gene_id "XLOC_038064"; transcript_id "5_00103043"; exon_number "35"; gene_name "uc001ttt.3"; oId "SC4.7940.3"; nearest_ref "uc001ttt.3"; class_code "j"; tss_id "TSS34728";
chr12	Cufflinks	exon	112667502	112667684	.	-	.	gene_id "XLOC_038064"; transcript_id "5_00103043"; exon_number "36"; gene_name "uc001ttt.3"; oId "SC4.7940.3"; nearest_ref "uc001ttt.3"; class_code "j"; tss_id "TSS34728";
chr12	Cufflinks	exon	112668491	112668626	.	-	.	gene_id "XLOC_038064"; transcript_id "5_00103043"; exon_number "37"; gene_name "uc001ttt.3"; oId "SC4.7940.3"; nearest_ref "uc001ttt.3"; class_code "j"; tss_id "TSS34728";
chr12	Cufflinks	exon	112669317	112669519	.	-	.	gene_id "XLOC_038064"; transcript_id "5_00103043"; exon_number "38"; gene_name "uc001ttt.3"; oId "SC4.7940.3"; nearest_ref "uc001ttt.3"; class_code "j"; tss_id "TSS34728";
chr12	Cufflinks	exon	112670808	112670886	.	-	.	gene_id "XLOC_038064"; transcript_id "5_00103043"; exon_number "39"; gene_name "uc001ttt.3"; oId "SC4.7940.3"; nearest_ref "uc001ttt.3"; class_code "j"; tss_id "TSS34728";
chr12	Cufflinks	exon	112672881	112673070	.	-	.	gene_id "XLOC_038064"; transcript_id "5_00103043"; exon_number "40"; gene_name "uc001ttt.3"; oId "SC4.7940.3"; nearest_ref "uc001ttt.3"; class_code "j"; tss_id "TSS34728";
chr12	Cufflinks	exon	112673308	112673588	.	-	.	gene_id "XLOC_038064"; transcript_id "5_00103043"; exon_number "41"; gene_name "uc001ttt.3"; oId "SC4.7940.3"; nearest_ref "uc001ttt.3"; class_code "j"; tss_id "TSS34728";
chr12	Cufflinks	exon	112674749	112674902	.	-	.	gene_id "XLOC_038064"; transcript_id "5_00103043"; exon_number "42"; gene_name "uc001ttt.3"; oId "SC4.7940.3"; nearest_ref "uc001ttt.3"; class_code "j"; tss_id "TSS34728";
chr12	Cufflinks	exon	112676856	112677040	.	-	.	gene_id "XLOC_038064"; transcript_id "5_00103043"; exon_number "43"; gene_name "uc001ttt.3"; oId "SC4.7940.3"; nearest_ref "uc001ttt.3"; class_code "j"; tss_id "TSS34728";
chr12	Cufflinks	exon	112677685	112677831	.	-	.	gene_id "XLOC_038064"; transcript_id "5_00103043"; exon_number "44"; gene_name "uc001ttt.3"; oId "SC4.7940.3"; nearest_ref "uc001ttt.3"; class_code "j"; tss_id "TSS34728";
chr12	Cufflinks	exon	112681157	112681323	.	-	.	gene_id "XLOC_038064"; transcript_id "5_00103043"; exon_number "45"; gene_name "uc001ttt.3"; oId "SC4.7940.3"; nearest_ref "uc001ttt.3"; class_code "j"; tss_id "TSS34728";
chr12	Cufflinks	exon	112681424	112681565	.	-	.	gene_id "XLOC_038064"; transcript_id "5_00103043"; exon_number "46"; gene_name "uc001ttt.3"; oId "SC4.7940.3"; nearest_ref "uc001ttt.3"; class_code "j"; tss_id "TSS34728";
chr12	Cufflinks	exon	112681678	112681813	.	-	.	gene_id "XLOC_038064"; transcript_id "5_00103043"; exon_number "47"; gene_name "uc001ttt.3"; oId "SC4.7940.3"; nearest_ref "uc001ttt.3"; class_code "j"; tss_id "TSS34728";
chr12	Cufflinks	exon	112684705	112684880	.	-	.	gene_id "XLOC_038064"; transcript_id "5_00103043"; exon_number "48"; gene_name "uc001ttt.3"; oId "SC4.7940.3"; nearest_ref "uc001ttt.3"; class_code "j"; tss_id "TSS34728";
chr12	Cufflinks	exon	112685266	112685354	.	-	.	gene_id "XLOC_038064"; transcript_id "5_00103043"; exon_number "49"; gene_name "uc001ttt.3"; oId "SC4.7940.3"; nearest_ref "uc001ttt.3"; class_code "j"; tss_id "TSS34728";
chr12	Cufflinks	exon	112685871	112685975	.	-	.	gene_id "XLOC_038064"; transcript_id "5_00103043"; exon_number "50"; gene_name "uc001ttt.3"; oId "SC4.7940.3"; nearest_ref "uc001ttt.3"; class_code "j"; tss_id "TSS34728";
chr12	Cufflinks	exon	112686124	112686316	.	-	.	gene_id "XLOC_038064"; transcript_id "5_00103043"; exon_number "51"; gene_name "uc001ttt.3"; oId "SC4.7940.3"; nearest_ref "uc001ttt.3"; class_code "j"; tss_id "TSS34728";
chr12	Cufflinks	exon	112687948	112688181	.	-	.	gene_id "XLOC_038064"; transcript_id "5_00103043"; exon_number "52"; gene_name "uc001ttt.3"; oId "SC4.7940.3"; nearest_ref "uc001ttt.3"; class_code "j"; tss_id "TSS34728";
chr12	Cufflinks	exon	112688775	112688938	.	-	.	gene_id "XLOC_038064"; transcript_id "5_00103043"; exon_number "53"; gene_name "uc001ttt.3"; oId "SC4.7940.3"; nearest_ref "uc001ttt.3"; class_code "j"; tss_id "TSS34728";
chr12	Cufflinks	exon	112690228	112690332	.	-	.	gene_id "XLOC_038064"; transcript_id "5_00103043"; exon_number "54"; gene_name "uc001ttt.3"; oId "SC4.7940.3"; nearest_ref "uc001ttt.3"; class_code "j"; tss_id "TSS34728";
chr12	Cufflinks	exon	112691847	112691993	.	-	.	gene_id "XLOC_038064"; transcript_id "5_00103043"; exon_number "55"; gene_name "uc001ttt.3"; oId "SC4.7940.3"; nearest_ref "uc001ttt.3"; class_code "j"; tss_id "TSS34728";
chr12	Cufflinks	exon	112694124	112694322	.	-	.	gene_id "XLOC_038064"; transcript_id "5_00103043"; exon_number "56"; gene_name "uc001ttt.3"; oId "SC4.7940.3"; nearest_ref "uc001ttt.3"; class_code "j"; tss_id "TSS34728";
chr12	Cufflinks	exon	112696300	112696400	.	-	.	gene_id "XLOC_038064"; transcript_id "5_00103043"; exon_number "57"; gene_name "uc001ttt.3"; oId "SC4.7940.3"; nearest_ref "uc001ttt.3"; class_code "j"; tss_id "TSS34728";
chr12	Cufflinks	exon	112696916	112697069	.	-	.	gene_id "XLOC_038064"; transcript_id "5_00103043"; exon_number "58"; gene_name "uc001ttt.3"; oId "SC4.7940.3"; nearest_ref "uc001ttt.3"; class_code "j"; tss_id "TSS34728";
chr12	Cufflinks	exon	112699109	112699233	.	-	.	gene_id "XLOC_038064"; transcript_id "5_00103043"; exon_number "59"; gene_name "uc001ttt.3"; oId "SC4.7940.3"; nearest_ref "uc001ttt.3"; class_code "j"; tss_id "TSS34728";
chr12	Cufflinks	exon	112701894	112702016	.	-	.	gene_id "XLOC_038064"; transcript_id "5_00103043"; exon_number "60"; gene_name "uc001ttt.3"; oId "SC4.7940.3"; nearest_ref "uc001ttt.3"; class_code "j"; tss_id "TSS34728";
chr12	Cufflinks	exon	112702979	112703099	.	-	.	gene_id "XLOC_038064"; transcript_id "5_00103043"; exon_number "61"; gene_name "uc001ttt.3"; oId "SC4.7940.3"; nearest_ref "uc001ttt.3"; class_code "j"; tss_id "TSS34728";
chr12	Cufflinks	exon	112703682	112703787	.	-	.	gene_id "XLOC_038064"; transcript_id "5_00103043"; exon_number "62"; gene_name "uc001ttt.3"; oId "SC4.7940.3"; nearest_ref "uc001ttt.3"; class_code "j"; tss_id "TSS34728";
chr12	Cufflinks	exon	112704716	112704786	.	-	.	gene_id "XLOC_038064"; transcript_id "5_00103043"; exon_number "63"; gene_name "uc001ttt.3"; oId "SC4.7940.3"; nearest_ref "uc001ttt.3"; class_code "j"; tss_id "TSS34728";
chr12	Cufflinks	exon	112707508	112707653	.	-	.	gene_id "XLOC_038064"; transcript_id "5_00103043"; exon_number "64"; gene_name "uc001ttt.3"; oId "SC4.7940.3"; nearest_ref "uc001ttt.3"; class_code "j"; tss_id "TSS34728";
chr12	Cufflinks	exon	112708031	112708263	.	-	.	gene_id "XLOC_038064"; transcript_id "5_00103043"; exon_number "65"; gene_name "uc001ttt.3"; oId "SC4.7940.3"; nearest_ref "uc001ttt.3"; class_code "j"; tss_id "TSS34728";
chr12	Cufflinks	exon	112711459	112711599	.	-	.	gene_id "XLOC_038064"; transcript_id "5_00103043"; exon_number "66"; gene_name "uc001ttt.3"; oId "SC4.7940.3"; nearest_ref "uc001ttt.3"; class_code "j"; tss_id "TSS34728";
chr12	Cufflinks	exon	112717032	112717190	.	-	.	gene_id "XLOC_038064"; transcript_id "5_00103043"; exon_number "67"; gene_name "uc001ttt.3"; oId "SC4.7940.3"; nearest_ref "uc001ttt.3"; class_code "j"; tss_id "TSS34728";
chr12	Cufflinks	exon	112720914	112721106	.	-	.	gene_id "XLOC_038064"; transcript_id "5_00103043"; exon_number "68"; gene_name "uc001ttt.3"; oId "SC4.7940.3"; nearest_ref "uc001ttt.3"; class_code "j"; tss_id "TSS34728";
chr12	Cufflinks	exon	112743868	112744038	.	-	.	gene_id "XLOC_038064"; transcript_id "5_00103043"; exon_number "69"; gene_name "uc001ttt.3"; oId "SC4.7940.3"; nearest_ref "uc001ttt.3"; class_code "j"; tss_id "TSS34728";
chr12	Cufflinks	exon	112746557	112746695	.	-	.	gene_id "XLOC_038064"; transcript_id "5_00103043"; exon_number "70"; gene_name "uc001ttt.3"; oId "SC4.7940.3"; nearest_ref "uc001ttt.3"; class_code "j"; tss_id "TSS34728";
chr12	Cufflinks	exon	112747365	112747473	.	-	.	gene_id "XLOC_038064"; transcript_id "5_00103043"; exon_number "71"; gene_name "uc001ttt.3"; oId "SC4.7940.3"; nearest_ref "uc001ttt.3"; class_code "j"; tss_id "TSS34728";
chr12	Cufflinks	exon	112750821	112750951	.	-	.	gene_id "XLOC_038064"; transcript_id "5_00103043"; exon_number "72"; gene_name "uc001ttt.3"; oId "SC4.7940.3"; nearest_ref "uc001ttt.3"; class_code "j"; tss_id "TSS34728";
chr12	Cufflinks	exon	112752261	112752350	.	-	.	gene_id "XLOC_038064"; transcript_id "5_00103043"; exon_number "73"; gene_name "uc001ttt.3"; oId "SC4.7940.3"; nearest_ref "uc001ttt.3"; class_code "j"; tss_id "TSS34728";
chr12	Cufflinks	exon	112757029	112757546	.	-	.	gene_id "XLOC_038064"; transcript_id "5_00103043"; exon_number "74"; gene_name "uc001ttt.3"; oId "SC4.7940.3"; nearest_ref "uc001ttt.3"; class_code "j"; tss_id "TSS34728";
chr12	Cufflinks	exon	112819756	112819866	.	-	.	gene_id "XLOC_038064"; transcript_id "5_00103043"; exon_number "75"; gene_name "uc001ttt.3"; oId "SC4.7940.3"; nearest_ref "uc001ttt.3"; class_code "j"; tss_id "TSS34728";
chr12	Cufflinks	exon	112598000	112598448	.	-	.	gene_id "XLOC_038064"; transcript_id "5_00103042"; exon_number "1"; gene_name "uc001ttt.3"; oId "SC4.7940.1"; nearest_ref "uc001ttt.3"; class_code "j"; tss_id "TSS34728";
chr12	Cufflinks	exon	112598666	112600327	.	-	.	gene_id "XLOC_038064"; transcript_id "5_00103042"; exon_number "2"; gene_name "uc001ttt.3"; oId "SC4.7940.1"; nearest_ref "uc001ttt.3"; class_code "j"; tss_id "TSS34728";
chr12	Cufflinks	exon	112600846	112601068	.	-	.	gene_id "XLOC_038064"; transcript_id "5_00103042"; exon_number "3"; gene_name "uc001ttt.3"; oId "SC4.7940.1"; nearest_ref "uc001ttt.3"; class_code "j"; tss_id "TSS34728";
chr12	Cufflinks	exon	112601346	112601541	.	-	.	gene_id "XLOC_038064"; transcript_id "5_00103042"; exon_number "4"; gene_name "uc001ttt.3"; oId "SC4.7940.1"; nearest_ref "uc001ttt.3"; class_code "j"; tss_id "TSS34728";
chr12	Cufflinks	exon	112601913	112602079	.	-	.	gene_id "XLOC_038064"; transcript_id "5_00103042"; exon_number "5"; gene_name "uc001ttt.3"; oId "SC4.7940.1"; nearest_ref "uc001ttt.3"; class_code "j"; tss_id "TSS34728";
chr12	Cufflinks	exon	112605121	112605342	.	-	.	gene_id "XLOC_038064"; transcript_id "5_00103042"; exon_number "6"; gene_name "uc001ttt.3"; oId "SC4.7940.1"; nearest_ref "uc001ttt.3"; class_code "j"; tss_id "TSS34728";
chr12	Cufflinks	exon	112605618	112605721	.	-	.	gene_id "XLOC_038064"; transcript_id "5_00103042"; exon_number "7"; gene_name "uc001ttt.3"; oId "SC4.7940.1"; nearest_ref "uc001ttt.3"; class_code "j"; tss_id "TSS34728";
chr12	Cufflinks	exon	112607307	112607462	.	-	.	gene_id "XLOC_038064"; transcript_id "5_00103042"; exon_number "8"; gene_name "uc001ttt.3"; oId "SC4.7940.1"; nearest_ref "uc001ttt.3"; class_code "j"; tss_id "TSS34728";
chr12	Cufflinks	exon	112608137	112608256	.	-	.	gene_id "XLOC_038064"; transcript_id "5_00103042"; exon_number "9"; gene_name "uc001ttt.3"; oId "SC4.7940.1"; nearest_ref "uc001ttt.3"; class_code "j"; tss_id "TSS34728";
chr12	Cufflinks	exon	112608921	112609067	.	-	.	gene_id "XLOC_038064"; transcript_id "5_00103042"; exon_number "10"; gene_name "uc001ttt.3"; oId "SC4.7940.1"; nearest_ref "uc001ttt.3"; class_code "j"; tss_id "TSS34728";
chr12	Cufflinks	exon	112610475	112610665	.	-	.	gene_id "XLOC_038064"; transcript_id "5_00103042"; exon_number "11"; gene_name "uc001ttt.3"; oId "SC4.7940.1"; nearest_ref "uc001ttt.3"; class_code "j"; tss_id "TSS34728";
chr12	Cufflinks	exon	112613540	112613663	.	-	.	gene_id "XLOC_038064"; transcript_id "5_00103042"; exon_number "12"; gene_name "uc001ttt.3"; oId "SC4.7940.1"; nearest_ref "uc001ttt.3"; class_code "j"; tss_id "TSS34728";
chr12	Cufflinks	exon	112614400	112614506	.	-	.	gene_id "XLOC_038064"; transcript_id "5_00103042"; exon_number "13"; gene_name "uc001ttt.3"; oId "SC4.7940.1"; nearest_ref "uc001ttt.3"; class_code "j"; tss_id "TSS34728";
chr12	Cufflinks	exon	112616735	112616886	.	-	.	gene_id "XLOC_038064"; transcript_id "5_00103042"; exon_number "14"; gene_name "uc001ttt.3"; oId "SC4.7940.1"; nearest_ref "uc001ttt.3"; class_code "j"; tss_id "TSS34728";
chr12	Cufflinks	exon	112616978	112617201	.	-	.	gene_id "XLOC_038064"; transcript_id "5_00103042"; exon_number "15"; gene_name "uc001ttt.3"; oId "SC4.7940.1"; nearest_ref "uc001ttt.3"; class_code "j"; tss_id "TSS34728";
chr12	Cufflinks	exon	112620863	112621070	.	-	.	gene_id "XLOC_038064"; transcript_id "5_00103042"; exon_number "16"; gene_name "uc001ttt.3"; oId "SC4.7940.1"; nearest_ref "uc001ttt.3"; class_code "j"; tss_id "TSS34728";
chr12	Cufflinks	exon	112621991	112623297	.	-	.	gene_id "XLOC_038064"; transcript_id "5_00103042"; exon_number "17"; gene_name "uc001ttt.3"; oId "SC4.7940.1"; nearest_ref "uc001ttt.3"; class_code "j"; tss_id "TSS34728";
chr12	Cufflinks	exon	112628590	112628769	.	-	.	gene_id "XLOC_038064"; transcript_id "5_00103042"; exon_number "18"; gene_name "uc001ttt.3"; oId "SC4.7940.1"; nearest_ref "uc001ttt.3"; class_code "j"; tss_id "TSS34728";
chr12	Cufflinks	exon	112630364	112630569	.	-	.	gene_id "XLOC_038064"; transcript_id "5_00103042"; exon_number "19"; gene_name "uc001ttt.3"; oId "SC4.7940.1"; nearest_ref "uc001ttt.3"; class_code "j"; tss_id "TSS34728";
chr12	Cufflinks	exon	112630865	112630995	.	-	.	gene_id "XLOC_038064"; transcript_id "5_00103042"; exon_number "20"; gene_name "uc001ttt.3"; oId "SC4.7940.1"; nearest_ref "uc001ttt.3"; class_code "j"; tss_id "TSS34728";
chr12	Cufflinks	exon	112631273	112631478	.	-	.	gene_id "XLOC_038064"; transcript_id "5_00103042"; exon_number "21"; gene_name "uc001ttt.3"; oId "SC4.7940.1"; nearest_ref "uc001ttt.3"; class_code "j"; tss_id "TSS34728";
chr12	Cufflinks	exon	112632689	112632870	.	-	.	gene_id "XLOC_038064"; transcript_id "5_00103042"; exon_number "22"; gene_name "uc001ttt.3"; oId "SC4.7940.1"; nearest_ref "uc001ttt.3"; class_code "j"; tss_id "TSS34728";
chr12	Cufflinks	exon	112638442	112638602	.	-	.	gene_id "XLOC_038064"; transcript_id "5_00103042"; exon_number "23"; gene_name "uc001ttt.3"; oId "SC4.7940.1"; nearest_ref "uc001ttt.3"; class_code "j"; tss_id "TSS34728";
chr12	Cufflinks	exon	112641440	112641576	.	-	.	gene_id "XLOC_038064"; transcript_id "5_00103042"; exon_number "24"; gene_name "uc001ttt.3"; oId "SC4.7940.1"; nearest_ref "uc001ttt.3"; class_code "j"; tss_id "TSS34728";
chr12	Cufflinks	exon	112642290	112642427	.	-	.	gene_id "XLOC_038064"; transcript_id "5_00103042"; exon_number "25"; gene_name "uc001ttt.3"; oId "SC4.7940.1"; nearest_ref "uc001ttt.3"; class_code "j"; tss_id "TSS34728";
chr12	Cufflinks	exon	112645678	112645804	.	-	.	gene_id "XLOC_038064"; transcript_id "5_00103042"; exon_number "26"; gene_name "uc001ttt.3"; oId "SC4.7940.1"; nearest_ref "uc001ttt.3"; class_code "j"; tss_id "TSS34728";
chr12	Cufflinks	exon	112646298	112646434	.	-	.	gene_id "XLOC_038064"; transcript_id "5_00103042"; exon_number "27"; gene_name "uc001ttt.3"; oId "SC4.7940.1"; nearest_ref "uc001ttt.3"; class_code "j"; tss_id "TSS34728";
chr12	Cufflinks	exon	112647819	112648056	.	-	.	gene_id "XLOC_038064"; transcript_id "5_00103042"; exon_number "28"; gene_name "uc001ttt.3"; oId "SC4.7940.1"; nearest_ref "uc001ttt.3"; class_code "j"; tss_id "TSS34728";
chr12	Cufflinks	exon	112650291	112650454	.	-	.	gene_id "XLOC_038064"; transcript_id "5_00103042"; exon_number "29"; gene_name "uc001ttt.3"; oId "SC4.7940.1"; nearest_ref "uc001ttt.3"; class_code "j"; tss_id "TSS34728";
chr12	Cufflinks	exon	112654096	112654175	.	-	.	gene_id "XLOC_038064"; transcript_id "5_00103042"; exon_number "30"; gene_name "uc001ttt.3"; oId "SC4.7940.1"; nearest_ref "uc001ttt.3"; class_code "j"; tss_id "TSS34728";
chr12	Cufflinks	exon	112654577	112654725	.	-	.	gene_id "XLOC_038064"; transcript_id "5_00103042"; exon_number "31"; gene_name "uc001ttt.3"; oId "SC4.7940.1"; nearest_ref "uc001ttt.3"; class_code "j"; tss_id "TSS34728";
chr12	Cufflinks	exon	112654838	112654999	.	-	.	gene_id "XLOC_038064"; transcript_id "5_00103042"; exon_number "32"; gene_name "uc001ttt.3"; oId "SC4.7940.1"; nearest_ref "uc001ttt.3"; class_code "j"; tss_id "TSS34728";
chr12	Cufflinks	exon	112657190	112657293	.	-	.	gene_id "XLOC_038064"; transcript_id "5_00103042"; exon_number "33"; gene_name "uc001ttt.3"; oId "SC4.7940.1"; nearest_ref "uc001ttt.3"; class_code "j"; tss_id "TSS34728";
chr12	Cufflinks	exon	112664447	112664562	.	-	.	gene_id "XLOC_038064"; transcript_id "5_00103042"; exon_number "34"; gene_name "uc001ttt.3"; oId "SC4.7940.1"; nearest_ref "uc001ttt.3"; class_code "j"; tss_id "TSS34728";
chr12	Cufflinks	exon	112665893	112666062	.	-	.	gene_id "XLOC_038064"; transcript_id "5_00103042"; exon_number "35"; gene_name "uc001ttt.3"; oId "SC4.7940.1"; nearest_ref "uc001ttt.3"; class_code "j"; tss_id "TSS34728";
chr12	Cufflinks	exon	112666451	112666615	.	-	.	gene_id "XLOC_038064"; transcript_id "5_00103042"; exon_number "36"; gene_name "uc001ttt.3"; oId "SC4.7940.1"; nearest_ref "uc001ttt.3"; class_code "j"; tss_id "TSS34728";
chr12	Cufflinks	exon	112667502	112667684	.	-	.	gene_id "XLOC_038064"; transcript_id "5_00103042"; exon_number "37"; gene_name "uc001ttt.3"; oId "SC4.7940.1"; nearest_ref "uc001ttt.3"; class_code "j"; tss_id "TSS34728";
chr12	Cufflinks	exon	112668491	112668626	.	-	.	gene_id "XLOC_038064"; transcript_id "5_00103042"; exon_number "38"; gene_name "uc001ttt.3"; oId "SC4.7940.1"; nearest_ref "uc001ttt.3"; class_code "j"; tss_id "TSS34728";
chr12	Cufflinks	exon	112669317	112669519	.	-	.	gene_id "XLOC_038064"; transcript_id "5_00103042"; exon_number "39"; gene_name "uc001ttt.3"; oId "SC4.7940.1"; nearest_ref "uc001ttt.3"; class_code "j"; tss_id "TSS34728";
chr12	Cufflinks	exon	112670808	112670889	.	-	.	gene_id "XLOC_038064"; transcript_id "5_00103042"; exon_number "40"; gene_name "uc001ttt.3"; oId "SC4.7940.1"; nearest_ref "uc001ttt.3"; class_code "j"; tss_id "TSS34728";
chr12	Cufflinks	exon	112672881	112673070	.	-	.	gene_id "XLOC_038064"; transcript_id "5_00103042"; exon_number "41"; gene_name "uc001ttt.3"; oId "SC4.7940.1"; nearest_ref "uc001ttt.3"; class_code "j"; tss_id "TSS34728";
chr12	Cufflinks	exon	112673308	112673588	.	-	.	gene_id "XLOC_038064"; transcript_id "5_00103042"; exon_number "42"; gene_name "uc001ttt.3"; oId "SC4.7940.1"; nearest_ref "uc001ttt.3"; class_code "j"; tss_id "TSS34728";
chr12	Cufflinks	exon	112674749	112674902	.	-	.	gene_id "XLOC_038064"; transcript_id "5_00103042"; exon_number "43"; gene_name "uc001ttt.3"; oId "SC4.7940.1"; nearest_ref "uc001ttt.3"; class_code "j"; tss_id "TSS34728";
chr12	Cufflinks	exon	112676856	112677040	.	-	.	gene_id "XLOC_038064"; transcript_id "5_00103042"; exon_number "44"; gene_name "uc001ttt.3"; oId "SC4.7940.1"; nearest_ref "uc001ttt.3"; class_code "j"; tss_id "TSS34728";
chr12	Cufflinks	exon	112677685	112677831	.	-	.	gene_id "XLOC_038064"; transcript_id "5_00103042"; exon_number "45"; gene_name "uc001ttt.3"; oId "SC4.7940.1"; nearest_ref "uc001ttt.3"; class_code "j"; tss_id "TSS34728";
chr12	Cufflinks	exon	112681157	112681323	.	-	.	gene_id "XLOC_038064"; transcript_id "5_00103042"; exon_number "46"; gene_name "uc001ttt.3"; oId "SC4.7940.1"; nearest_ref "uc001ttt.3"; class_code "j"; tss_id "TSS34728";
chr12	Cufflinks	exon	112681424	112681565	.	-	.	gene_id "XLOC_038064"; transcript_id "5_00103042"; exon_number "47"; gene_name "uc001ttt.3"; oId "SC4.7940.1"; nearest_ref "uc001ttt.3"; class_code "j"; tss_id "TSS34728";
chr12	Cufflinks	exon	112681678	112681813	.	-	.	gene_id "XLOC_038064"; transcript_id "5_00103042"; exon_number "48"; gene_name "uc001ttt.3"; oId "SC4.7940.1"; nearest_ref "uc001ttt.3"; class_code "j"; tss_id "TSS34728";
chr12	Cufflinks	exon	112684705	112684880	.	-	.	gene_id "XLOC_038064"; transcript_id "5_00103042"; exon_number "49"; gene_name "uc001ttt.3"; oId "SC4.7940.1"; nearest_ref "uc001ttt.3"; class_code "j"; tss_id "TSS34728";
chr12	Cufflinks	exon	112685266	112685354	.	-	.	gene_id "XLOC_038064"; transcript_id "5_00103042"; exon_number "50"; gene_name "uc001ttt.3"; oId "SC4.7940.1"; nearest_ref "uc001ttt.3"; class_code "j"; tss_id "TSS34728";
chr12	Cufflinks	exon	112685871	112685975	.	-	.	gene_id "XLOC_038064"; transcript_id "5_00103042"; exon_number "51"; gene_name "uc001ttt.3"; oId "SC4.7940.1"; nearest_ref "uc001ttt.3"; class_code "j"; tss_id "TSS34728";
chr12	Cufflinks	exon	112686124	112686316	.	-	.	gene_id "XLOC_038064"; transcript_id "5_00103042"; exon_number "52"; gene_name "uc001ttt.3"; oId "SC4.7940.1"; nearest_ref "uc001ttt.3"; class_code "j"; tss_id "TSS34728";
chr12	Cufflinks	exon	112687948	112688181	.	-	.	gene_id "XLOC_038064"; transcript_id "5_00103042"; exon_number "53"; gene_name "uc001ttt.3"; oId "SC4.7940.1"; nearest_ref "uc001ttt.3"; class_code "j"; tss_id "TSS34728";
chr12	Cufflinks	exon	112688775	112688938	.	-	.	gene_id "XLOC_038064"; transcript_id "5_00103042"; exon_number "54"; gene_name "uc001ttt.3"; oId "SC4.7940.1"; nearest_ref "uc001ttt.3"; class_code "j"; tss_id "TSS34728";
chr12	Cufflinks	exon	112690228	112690332	.	-	.	gene_id "XLOC_038064"; transcript_id "5_00103042"; exon_number "55"; gene_name "uc001ttt.3"; oId "SC4.7940.1"; nearest_ref "uc001ttt.3"; class_code "j"; tss_id "TSS34728";
chr12	Cufflinks	exon	112691847	112691966	.	-	.	gene_id "XLOC_038064"; transcript_id "5_00103042"; exon_number "56"; gene_name "uc001ttt.3"; oId "SC4.7940.1"; nearest_ref "uc001ttt.3"; class_code "j"; tss_id "TSS34728";
chr12	Cufflinks	exon	112694124	112694322	.	-	.	gene_id "XLOC_038064"; transcript_id "5_00103042"; exon_number "57"; gene_name "uc001ttt.3"; oId "SC4.7940.1"; nearest_ref "uc001ttt.3"; class_code "j"; tss_id "TSS34728";
chr12	Cufflinks	exon	112696300	112696400	.	-	.	gene_id "XLOC_038064"; transcript_id "5_00103042"; exon_number "58"; gene_name "uc001ttt.3"; oId "SC4.7940.1"; nearest_ref "uc001ttt.3"; class_code "j"; tss_id "TSS34728";
chr12	Cufflinks	exon	112696916	112697069	.	-	.	gene_id "XLOC_038064"; transcript_id "5_00103042"; exon_number "59"; gene_name "uc001ttt.3"; oId "SC4.7940.1"; nearest_ref "uc001ttt.3"; class_code "j"; tss_id "TSS34728";
chr12	Cufflinks	exon	112699109	112699233	.	-	.	gene_id "XLOC_038064"; transcript_id "5_00103042"; exon_number "60"; gene_name "uc001ttt.3"; oId "SC4.7940.1"; nearest_ref "uc001ttt.3"; class_code "j"; tss_id "TSS34728";
chr12	Cufflinks	exon	112701888	112702016	.	-	.	gene_id "XLOC_038064"; transcript_id "5_00103042"; exon_number "61"; gene_name "uc001ttt.3"; oId "SC4.7940.1"; nearest_ref "uc001ttt.3"; class_code "j"; tss_id "TSS34728";
chr12	Cufflinks	exon	112702979	112703099	.	-	.	gene_id "XLOC_038064"; transcript_id "5_00103042"; exon_number "62"; gene_name "uc001ttt.3"; oId "SC4.7940.1"; nearest_ref "uc001ttt.3"; class_code "j"; tss_id "TSS34728";
chr12	Cufflinks	exon	112703682	112703787	.	-	.	gene_id "XLOC_038064"; transcript_id "5_00103042"; exon_number "63"; gene_name "uc001ttt.3"; oId "SC4.7940.1"; nearest_ref "uc001ttt.3"; class_code "j"; tss_id "TSS34728";
chr12	Cufflinks	exon	112704716	112704786	.	-	.	gene_id "XLOC_038064"; transcript_id "5_00103042"; exon_number "64"; gene_name "uc001ttt.3"; oId "SC4.7940.1"; nearest_ref "uc001ttt.3"; class_code "j"; tss_id "TSS34728";
chr12	Cufflinks	exon	112707508	112707653	.	-	.	gene_id "XLOC_038064"; transcript_id "5_00103042"; exon_number "65"; gene_name "uc001ttt.3"; oId "SC4.7940.1"; nearest_ref "uc001ttt.3"; class_code "j"; tss_id "TSS34728";
chr12	Cufflinks	exon	112708031	112708263	.	-	.	gene_id "XLOC_038064"; transcript_id "5_00103042"; exon_number "66"; gene_name "uc001ttt.3"; oId "SC4.7940.1"; nearest_ref "uc001ttt.3"; class_code "j"; tss_id "TSS34728";
chr12	Cufflinks	exon	112711459	112711599	.	-	.	gene_id "XLOC_038064"; transcript_id "5_00103042"; exon_number "67"; gene_name "uc001ttt.3"; oId "SC4.7940.1"; nearest_ref "uc001ttt.3"; class_code "j"; tss_id "TSS34728";
chr12	Cufflinks	exon	112712651	112712764	.	-	.	gene_id "XLOC_038064"; transcript_id "5_00103042"; exon_number "68"; gene_name "uc001ttt.3"; oId "SC4.7940.1"; nearest_ref "uc001ttt.3"; class_code "j"; tss_id "TSS34728";
chr12	Cufflinks	exon	112717032	112717190	.	-	.	gene_id "XLOC_038064"; transcript_id "5_00103042"; exon_number "69"; gene_name "uc001ttt.3"; oId "SC4.7940.1"; nearest_ref "uc001ttt.3"; class_code "j"; tss_id "TSS34728";
chr12	Cufflinks	exon	112720914	112721106	.	-	.	gene_id "XLOC_038064"; transcript_id "5_00103042"; exon_number "70"; gene_name "uc001ttt.3"; oId "SC4.7940.1"; nearest_ref "uc001ttt.3"; class_code "j"; tss_id "TSS34728";
chr12	Cufflinks	exon	112743868	112744038	.	-	.	gene_id "XLOC_038064"; transcript_id "5_00103042"; exon_number "71"; gene_name "uc001ttt.3"; oId "SC4.7940.1"; nearest_ref "uc001ttt.3"; class_code "j"; tss_id "TSS34728";
chr12	Cufflinks	exon	112746557	112746695	.	-	.	gene_id "XLOC_038064"; transcript_id "5_00103042"; exon_number "72"; gene_name "uc001ttt.3"; oId "SC4.7940.1"; nearest_ref "uc001ttt.3"; class_code "j"; tss_id "TSS34728";
chr12	Cufflinks	exon	112747365	112747473	.	-	.	gene_id "XLOC_038064"; transcript_id "5_00103042"; exon_number "73"; gene_name "uc001ttt.3"; oId "SC4.7940.1"; nearest_ref "uc001ttt.3"; class_code "j"; tss_id "TSS34728";
chr12	Cufflinks	exon	112750821	112750951	.	-	.	gene_id "XLOC_038064"; transcript_id "5_00103042"; exon_number "74"; gene_name "uc001ttt.3"; oId "SC4.7940.1"; nearest_ref "uc001ttt.3"; class_code "j"; tss_id "TSS34728";
chr12	Cufflinks	exon	112752261	112752350	.	-	.	gene_id "XLOC_038064"; transcript_id "5_00103042"; exon_number "75"; gene_name "uc001ttt.3"; oId "SC4.7940.1"; nearest_ref "uc001ttt.3"; class_code "j"; tss_id "TSS34728";
chr12	Cufflinks	exon	112757029	112757546	.	-	.	gene_id "XLOC_038064"; transcript_id "5_00103042"; exon_number "76"; gene_name "uc001ttt.3"; oId "SC4.7940.1"; nearest_ref "uc001ttt.3"; class_code "j"; tss_id "TSS34728";
chr12	Cufflinks	exon	112819756	112819866	.	-	.	gene_id "XLOC_038064"; transcript_id "5_00103042"; exon_number "77"; gene_name "uc001ttt.3"; oId "SC4.7940.1"; nearest_ref "uc001ttt.3"; class_code "j"; tss_id "TSS34728";
chr12	hg19_knownGene	exon	112598112	112600327	.	-	.	gene_id "XLOC_038064"; transcript_id "5_00101602"; exon_number "1"; gene_name "uc009zwc.2"; oId "uc009zwc.2"; nearest_ref "uc009zwc.2"; class_code "="; tss_id "TSS34729"; p_id "P34782";
chr12	hg19_knownGene	exon	112600846	112601068	.	-	.	gene_id "XLOC_038064"; transcript_id "5_00101602"; exon_number "2"; gene_name "uc009zwc.2"; oId "uc009zwc.2"; nearest_ref "uc009zwc.2"; class_code "="; tss_id "TSS34729"; p_id "P34782";
chr12	hg19_knownGene	exon	112601346	112601541	.	-	.	gene_id "XLOC_038064"; transcript_id "5_00101602"; exon_number "3"; gene_name "uc009zwc.2"; oId "uc009zwc.2"; nearest_ref "uc009zwc.2"; class_code "="; tss_id "TSS34729"; p_id "P34782";
chr12	hg19_knownGene	exon	112601913	112602079	.	-	.	gene_id "XLOC_038064"; transcript_id "5_00101602"; exon_number "4"; gene_name "uc009zwc.2"; oId "uc009zwc.2"; nearest_ref "uc009zwc.2"; class_code "="; tss_id "TSS34729"; p_id "P34782";
chr12	hg19_knownGene	exon	112605121	112605342	.	-	.	gene_id "XLOC_038064"; transcript_id "5_00101602"; exon_number "5"; gene_name "uc009zwc.2"; oId "uc009zwc.2"; nearest_ref "uc009zwc.2"; class_code "="; tss_id "TSS34729"; p_id "P34782";
chr12	hg19_knownGene	exon	112605618	112605721	.	-	.	gene_id "XLOC_038064"; transcript_id "5_00101602"; exon_number "6"; gene_name "uc009zwc.2"; oId "uc009zwc.2"; nearest_ref "uc009zwc.2"; class_code "="; tss_id "TSS34729"; p_id "P34782";
chr12	hg19_knownGene	exon	112607307	112607462	.	-	.	gene_id "XLOC_038064"; transcript_id "5_00101602"; exon_number "7"; gene_name "uc009zwc.2"; oId "uc009zwc.2"; nearest_ref "uc009zwc.2"; class_code "="; tss_id "TSS34729"; p_id "P34782";
chr12	hg19_knownGene	exon	112608137	112608256	.	-	.	gene_id "XLOC_038064"; transcript_id "5_00101602"; exon_number "8"; gene_name "uc009zwc.2"; oId "uc009zwc.2"; nearest_ref "uc009zwc.2"; class_code "="; tss_id "TSS34729"; p_id "P34782";
chr12	hg19_knownGene	exon	112608921	112609067	.	-	.	gene_id "XLOC_038064"; transcript_id "5_00101602"; exon_number "9"; gene_name "uc009zwc.2"; oId "uc009zwc.2"; nearest_ref "uc009zwc.2"; class_code "="; tss_id "TSS34729"; p_id "P34782";
chr12	hg19_knownGene	exon	112610475	112610665	.	-	.	gene_id "XLOC_038064"; transcript_id "5_00101602"; exon_number "10"; gene_name "uc009zwc.2"; oId "uc009zwc.2"; nearest_ref "uc009zwc.2"; class_code "="; tss_id "TSS34729"; p_id "P34782";
chr12	hg19_knownGene	exon	112613540	112613663	.	-	.	gene_id "XLOC_038064"; transcript_id "5_00101602"; exon_number "11"; gene_name "uc009zwc.2"; oId "uc009zwc.2"; nearest_ref "uc009zwc.2"; class_code "="; tss_id "TSS34729"; p_id "P34782";
chr12	hg19_knownGene	exon	112614400	112614506	.	-	.	gene_id "XLOC_038064"; transcript_id "5_00101602"; exon_number "12"; gene_name "uc009zwc.2"; oId "uc009zwc.2"; nearest_ref "uc009zwc.2"; class_code "="; tss_id "TSS34729"; p_id "P34782";
chr12	hg19_knownGene	exon	112616735	112616886	.	-	.	gene_id "XLOC_038064"; transcript_id "5_00101602"; exon_number "13"; gene_name "uc009zwc.2"; oId "uc009zwc.2"; nearest_ref "uc009zwc.2"; class_code "="; tss_id "TSS34729"; p_id "P34782";
chr12	hg19_knownGene	exon	112616978	112617201	.	-	.	gene_id "XLOC_038064"; transcript_id "5_00101602"; exon_number "14"; gene_name "uc009zwc.2"; oId "uc009zwc.2"; nearest_ref "uc009zwc.2"; class_code "="; tss_id "TSS34729"; p_id "P34782";
chr12	hg19_knownGene	exon	112620863	112621070	.	-	.	gene_id "XLOC_038064"; transcript_id "5_00101602"; exon_number "15"; gene_name "uc009zwc.2"; oId "uc009zwc.2"; nearest_ref "uc009zwc.2"; class_code "="; tss_id "TSS34729"; p_id "P34782";
chr12	hg19_knownGene	exon	112621991	112623297	.	-	.	gene_id "XLOC_038064"; transcript_id "5_00101602"; exon_number "16"; gene_name "uc009zwc.2"; oId "uc009zwc.2"; nearest_ref "uc009zwc.2"; class_code "="; tss_id "TSS34729"; p_id "P34782";
chr12	hg19_knownGene	exon	112628590	112628769	.	-	.	gene_id "XLOC_038064"; transcript_id "5_00101602"; exon_number "17"; gene_name "uc009zwc.2"; oId "uc009zwc.2"; nearest_ref "uc009zwc.2"; class_code "="; tss_id "TSS34729"; p_id "P34782";
chr12	hg19_knownGene	exon	112630364	112630569	.	-	.	gene_id "XLOC_038064"; transcript_id "5_00101602"; exon_number "18"; gene_name "uc009zwc.2"; oId "uc009zwc.2"; nearest_ref "uc009zwc.2"; class_code "="; tss_id "TSS34729"; p_id "P34782";
chr12	hg19_knownGene	exon	112630865	112630995	.	-	.	gene_id "XLOC_038064"; transcript_id "5_00101602"; exon_number "19"; gene_name "uc009zwc.2"; oId "uc009zwc.2"; nearest_ref "uc009zwc.2"; class_code "="; tss_id "TSS34729"; p_id "P34782";
chr12	hg19_knownGene	exon	112631273	112631478	.	-	.	gene_id "XLOC_038064"; transcript_id "5_00101602"; exon_number "20"; gene_name "uc009zwc.2"; oId "uc009zwc.2"; nearest_ref "uc009zwc.2"; class_code "="; tss_id "TSS34729"; p_id "P34782";
chr12	hg19_knownGene	exon	112632689	112632870	.	-	.	gene_id "XLOC_038064"; transcript_id "5_00101602"; exon_number "21"; gene_name "uc009zwc.2"; oId "uc009zwc.2"; nearest_ref "uc009zwc.2"; class_code "="; tss_id "TSS34729"; p_id "P34782";
chr12	hg19_knownGene	exon	112638442	112638602	.	-	.	gene_id "XLOC_038064"; transcript_id "5_00101602"; exon_number "22"; gene_name "uc009zwc.2"; oId "uc009zwc.2"; nearest_ref "uc009zwc.2"; class_code "="; tss_id "TSS34729"; p_id "P34782";
chr12	hg19_knownGene	exon	112641440	112641576	.	-	.	gene_id "XLOC_038064"; transcript_id "5_00101602"; exon_number "23"; gene_name "uc009zwc.2"; oId "uc009zwc.2"; nearest_ref "uc009zwc.2"; class_code "="; tss_id "TSS34729"; p_id "P34782";
chr12	hg19_knownGene	exon	112642290	112642427	.	-	.	gene_id "XLOC_038064"; transcript_id "5_00101602"; exon_number "24"; gene_name "uc009zwc.2"; oId "uc009zwc.2"; nearest_ref "uc009zwc.2"; class_code "="; tss_id "TSS34729"; p_id "P34782";
chr12	hg19_knownGene	exon	112645678	112645804	.	-	.	gene_id "XLOC_038064"; transcript_id "5_00101602"; exon_number "25"; gene_name "uc009zwc.2"; oId "uc009zwc.2"; nearest_ref "uc009zwc.2"; class_code "="; tss_id "TSS34729"; p_id "P34782";
chr12	hg19_knownGene	exon	112646298	112646434	.	-	.	gene_id "XLOC_038064"; transcript_id "5_00101602"; exon_number "26"; gene_name "uc009zwc.2"; oId "uc009zwc.2"; nearest_ref "uc009zwc.2"; class_code "="; tss_id "TSS34729"; p_id "P34782";
chr12	hg19_knownGene	exon	112647819	112648056	.	-	.	gene_id "XLOC_038064"; transcript_id "5_00101602"; exon_number "27"; gene_name "uc009zwc.2"; oId "uc009zwc.2"; nearest_ref "uc009zwc.2"; class_code "="; tss_id "TSS34729"; p_id "P34782";
chr12	hg19_knownGene	exon	112650291	112650454	.	-	.	gene_id "XLOC_038064"; transcript_id "5_00101602"; exon_number "28"; gene_name "uc009zwc.2"; oId "uc009zwc.2"; nearest_ref "uc009zwc.2"; class_code "="; tss_id "TSS34729"; p_id "P34782";
chr12	hg19_knownGene	exon	112654096	112654175	.	-	.	gene_id "XLOC_038064"; transcript_id "5_00101602"; exon_number "29"; gene_name "uc009zwc.2"; oId "uc009zwc.2"; nearest_ref "uc009zwc.2"; class_code "="; tss_id "TSS34729"; p_id "P34782";
chr12	hg19_knownGene	exon	112654577	112654725	.	-	.	gene_id "XLOC_038064"; transcript_id "5_00101602"; exon_number "30"; gene_name "uc009zwc.2"; oId "uc009zwc.2"; nearest_ref "uc009zwc.2"; class_code "="; tss_id "TSS34729"; p_id "P34782";
chr12	hg19_knownGene	exon	112654838	112654999	.	-	.	gene_id "XLOC_038064"; transcript_id "5_00101602"; exon_number "31"; gene_name "uc009zwc.2"; oId "uc009zwc.2"; nearest_ref "uc009zwc.2"; class_code "="; tss_id "TSS34729"; p_id "P34782";
chr12	hg19_knownGene	exon	112657190	112657293	.	-	.	gene_id "XLOC_038064"; transcript_id "5_00101602"; exon_number "32"; gene_name "uc009zwc.2"; oId "uc009zwc.2"; nearest_ref "uc009zwc.2"; class_code "="; tss_id "TSS34729"; p_id "P34782";
chr12	hg19_knownGene	exon	112664447	112664562	.	-	.	gene_id "XLOC_038064"; transcript_id "5_00101602"; exon_number "33"; gene_name "uc009zwc.2"; oId "uc009zwc.2"; nearest_ref "uc009zwc.2"; class_code "="; tss_id "TSS34729"; p_id "P34782";
chr12	hg19_knownGene	exon	112665893	112666062	.	-	.	gene_id "XLOC_038064"; transcript_id "5_00101602"; exon_number "34"; gene_name "uc009zwc.2"; oId "uc009zwc.2"; nearest_ref "uc009zwc.2"; class_code "="; tss_id "TSS34729"; p_id "P34782";
chr12	hg19_knownGene	exon	112666451	112666615	.	-	.	gene_id "XLOC_038064"; transcript_id "5_00101602"; exon_number "35"; gene_name "uc009zwc.2"; oId "uc009zwc.2"; nearest_ref "uc009zwc.2"; class_code "="; tss_id "TSS34729"; p_id "P34782";
chr12	hg19_knownGene	exon	112667502	112667684	.	-	.	gene_id "XLOC_038064"; transcript_id "5_00101602"; exon_number "36"; gene_name "uc009zwc.2"; oId "uc009zwc.2"; nearest_ref "uc009zwc.2"; class_code "="; tss_id "TSS34729"; p_id "P34782";
chr12	hg19_knownGene	exon	112668491	112668626	.	-	.	gene_id "XLOC_038064"; transcript_id "5_00101602"; exon_number "37"; gene_name "uc009zwc.2"; oId "uc009zwc.2"; nearest_ref "uc009zwc.2"; class_code "="; tss_id "TSS34729"; p_id "P34782";
chr12	hg19_knownGene	exon	112669317	112669519	.	-	.	gene_id "XLOC_038064"; transcript_id "5_00101602"; exon_number "38"; gene_name "uc009zwc.2"; oId "uc009zwc.2"; nearest_ref "uc009zwc.2"; class_code "="; tss_id "TSS34729"; p_id "P34782";
chr12	hg19_knownGene	exon	112670808	112670889	.	-	.	gene_id "XLOC_038064"; transcript_id "5_00101602"; exon_number "39"; gene_name "uc009zwc.2"; oId "uc009zwc.2"; nearest_ref "uc009zwc.2"; class_code "="; tss_id "TSS34729"; p_id "P34782";
chr12	hg19_knownGene	exon	112672881	112673070	.	-	.	gene_id "XLOC_038064"; transcript_id "5_00101602"; exon_number "40"; gene_name "uc009zwc.2"; oId "uc009zwc.2"; nearest_ref "uc009zwc.2"; class_code "="; tss_id "TSS34729"; p_id "P34782";
chr12	hg19_knownGene	exon	112673308	112673588	.	-	.	gene_id "XLOC_038064"; transcript_id "5_00101602"; exon_number "41"; gene_name "uc009zwc.2"; oId "uc009zwc.2"; nearest_ref "uc009zwc.2"; class_code "="; tss_id "TSS34729"; p_id "P34782";
chr12	hg19_knownGene	exon	112674749	112674902	.	-	.	gene_id "XLOC_038064"; transcript_id "5_00101602"; exon_number "42"; gene_name "uc009zwc.2"; oId "uc009zwc.2"; nearest_ref "uc009zwc.2"; class_code "="; tss_id "TSS34729"; p_id "P34782";
chr12	hg19_knownGene	exon	112676856	112677040	.	-	.	gene_id "XLOC_038064"; transcript_id "5_00101602"; exon_number "43"; gene_name "uc009zwc.2"; oId "uc009zwc.2"; nearest_ref "uc009zwc.2"; class_code "="; tss_id "TSS34729"; p_id "P34782";
chr12	hg19_knownGene	exon	112677685	112677831	.	-	.	gene_id "XLOC_038064"; transcript_id "5_00101602"; exon_number "44"; gene_name "uc009zwc.2"; oId "uc009zwc.2"; nearest_ref "uc009zwc.2"; class_code "="; tss_id "TSS34729"; p_id "P34782";
chr12	hg19_knownGene	exon	112681157	112681323	.	-	.	gene_id "XLOC_038064"; transcript_id "5_00101602"; exon_number "45"; gene_name "uc009zwc.2"; oId "uc009zwc.2"; nearest_ref "uc009zwc.2"; class_code "="; tss_id "TSS34729"; p_id "P34782";
chr12	hg19_knownGene	exon	112681424	112681565	.	-	.	gene_id "XLOC_038064"; transcript_id "5_00101602"; exon_number "46"; gene_name "uc009zwc.2"; oId "uc009zwc.2"; nearest_ref "uc009zwc.2"; class_code "="; tss_id "TSS34729"; p_id "P34782";
chr12	hg19_knownGene	exon	112681678	112681813	.	-	.	gene_id "XLOC_038064"; transcript_id "5_00101602"; exon_number "47"; gene_name "uc009zwc.2"; oId "uc009zwc.2"; nearest_ref "uc009zwc.2"; class_code "="; tss_id "TSS34729"; p_id "P34782";
chr12	hg19_knownGene	exon	112684705	112684880	.	-	.	gene_id "XLOC_038064"; transcript_id "5_00101602"; exon_number "48"; gene_name "uc009zwc.2"; oId "uc009zwc.2"; nearest_ref "uc009zwc.2"; class_code "="; tss_id "TSS34729"; p_id "P34782";
chr12	hg19_knownGene	exon	112685266	112685354	.	-	.	gene_id "XLOC_038064"; transcript_id "5_00101602"; exon_number "49"; gene_name "uc009zwc.2"; oId "uc009zwc.2"; nearest_ref "uc009zwc.2"; class_code "="; tss_id "TSS34729"; p_id "P34782";
chr12	hg19_knownGene	exon	112685871	112685975	.	-	.	gene_id "XLOC_038064"; transcript_id "5_00101602"; exon_number "50"; gene_name "uc009zwc.2"; oId "uc009zwc.2"; nearest_ref "uc009zwc.2"; class_code "="; tss_id "TSS34729"; p_id "P34782";
chr12	hg19_knownGene	exon	112686124	112686316	.	-	.	gene_id "XLOC_038064"; transcript_id "5_00101602"; exon_number "51"; gene_name "uc009zwc.2"; oId "uc009zwc.2"; nearest_ref "uc009zwc.2"; class_code "="; tss_id "TSS34729"; p_id "P34782";
chr12	hg19_knownGene	exon	112687948	112688181	.	-	.	gene_id "XLOC_038064"; transcript_id "5_00101602"; exon_number "52"; gene_name "uc009zwc.2"; oId "uc009zwc.2"; nearest_ref "uc009zwc.2"; class_code "="; tss_id "TSS34729"; p_id "P34782";
chr12	hg19_knownGene	exon	112688775	112688938	.	-	.	gene_id "XLOC_038064"; transcript_id "5_00101602"; exon_number "53"; gene_name "uc009zwc.2"; oId "uc009zwc.2"; nearest_ref "uc009zwc.2"; class_code "="; tss_id "TSS34729"; p_id "P34782";
chr12	hg19_knownGene	exon	112690228	112690362	.	-	.	gene_id "XLOC_038064"; transcript_id "5_00101602"; exon_number "54"; gene_name "uc009zwc.2"; oId "uc009zwc.2"; nearest_ref "uc009zwc.2"; class_code "="; tss_id "TSS34729"; p_id "P34782";
chr12	hg19_knownGene	exon	112691847	112691966	.	-	.	gene_id "XLOC_038064"; transcript_id "5_00101602"; exon_number "55"; gene_name "uc009zwc.2"; oId "uc009zwc.2"; nearest_ref "uc009zwc.2"; class_code "="; tss_id "TSS34729"; p_id "P34782";
chr12	hg19_knownGene	exon	112694124	112694322	.	-	.	gene_id "XLOC_038064"; transcript_id "5_00101602"; exon_number "56"; gene_name "uc009zwc.2"; oId "uc009zwc.2"; nearest_ref "uc009zwc.2"; class_code "="; tss_id "TSS34729"; p_id "P34782";
chr12	hg19_knownGene	exon	112696300	112696400	.	-	.	gene_id "XLOC_038064"; transcript_id "5_00101602"; exon_number "57"; gene_name "uc009zwc.2"; oId "uc009zwc.2"; nearest_ref "uc009zwc.2"; class_code "="; tss_id "TSS34729"; p_id "P34782";
chr12	hg19_knownGene	exon	112696916	112697069	.	-	.	gene_id "XLOC_038064"; transcript_id "5_00101602"; exon_number "58"; gene_name "uc009zwc.2"; oId "uc009zwc.2"; nearest_ref "uc009zwc.2"; class_code "="; tss_id "TSS34729"; p_id "P34782";
chr12	hg19_knownGene	exon	112699109	112699233	.	-	.	gene_id "XLOC_038064"; transcript_id "5_00101602"; exon_number "59"; gene_name "uc009zwc.2"; oId "uc009zwc.2"; nearest_ref "uc009zwc.2"; class_code "="; tss_id "TSS34729"; p_id "P34782";
chr12	hg19_knownGene	exon	112701888	112702016	.	-	.	gene_id "XLOC_038064"; transcript_id "5_00101602"; exon_number "60"; gene_name "uc009zwc.2"; oId "uc009zwc.2"; nearest_ref "uc009zwc.2"; class_code "="; tss_id "TSS34729"; p_id "P34782";
chr12	hg19_knownGene	exon	112702979	112703099	.	-	.	gene_id "XLOC_038064"; transcript_id "5_00101602"; exon_number "61"; gene_name "uc009zwc.2"; oId "uc009zwc.2"; nearest_ref "uc009zwc.2"; class_code "="; tss_id "TSS34729"; p_id "P34782";
chr12	hg19_knownGene	exon	112703682	112703787	.	-	.	gene_id "XLOC_038064"; transcript_id "5_00101602"; exon_number "62"; gene_name "uc009zwc.2"; oId "uc009zwc.2"; nearest_ref "uc009zwc.2"; class_code "="; tss_id "TSS34729"; p_id "P34782";
chr12	hg19_knownGene	exon	112704716	112704786	.	-	.	gene_id "XLOC_038064"; transcript_id "5_00101602"; exon_number "63"; gene_name "uc009zwc.2"; oId "uc009zwc.2"; nearest_ref "uc009zwc.2"; class_code "="; tss_id "TSS34729"; p_id "P34782";
chr12	hg19_knownGene	exon	112707508	112707653	.	-	.	gene_id "XLOC_038064"; transcript_id "5_00101602"; exon_number "64"; gene_name "uc009zwc.2"; oId "uc009zwc.2"; nearest_ref "uc009zwc.2"; class_code "="; tss_id "TSS34729"; p_id "P34782";
chr12	hg19_knownGene	exon	112708031	112708263	.	-	.	gene_id "XLOC_038064"; transcript_id "5_00101602"; exon_number "65"; gene_name "uc009zwc.2"; oId "uc009zwc.2"; nearest_ref "uc009zwc.2"; class_code "="; tss_id "TSS34729"; p_id "P34782";
chr12	hg19_knownGene	exon	112711459	112711599	.	-	.	gene_id "XLOC_038064"; transcript_id "5_00101602"; exon_number "66"; gene_name "uc009zwc.2"; oId "uc009zwc.2"; nearest_ref "uc009zwc.2"; class_code "="; tss_id "TSS34729"; p_id "P34782";
chr12	hg19_knownGene	exon	112717032	112717190	.	-	.	gene_id "XLOC_038064"; transcript_id "5_00101602"; exon_number "67"; gene_name "uc009zwc.2"; oId "uc009zwc.2"; nearest_ref "uc009zwc.2"; class_code "="; tss_id "TSS34729"; p_id "P34782";
chr12	hg19_knownGene	exon	112720914	112721106	.	-	.	gene_id "XLOC_038064"; transcript_id "5_00101602"; exon_number "68"; gene_name "uc009zwc.2"; oId "uc009zwc.2"; nearest_ref "uc009zwc.2"; class_code "="; tss_id "TSS34729"; p_id "P34782";
chr12	hg19_knownGene	exon	112743868	112744038	.	-	.	gene_id "XLOC_038064"; transcript_id "5_00101602"; exon_number "69"; gene_name "uc009zwc.2"; oId "uc009zwc.2"; nearest_ref "uc009zwc.2"; class_code "="; tss_id "TSS34729"; p_id "P34782";
chr12	Cufflinks	exon	112608431	112608455	.	-	.	gene_id "XLOC_038064"; transcript_id "5_00105193"; exon_number "1"; gene_name "uc001ttt.3"; oId "upf1_r4.9349.2"; nearest_ref "uc001ttt.3"; class_code "j"; tss_id "TSS34728";
chr12	Cufflinks	exon	112608921	112609067	.	-	.	gene_id "XLOC_038064"; transcript_id "5_00105193"; exon_number "2"; gene_name "uc001ttt.3"; oId "upf1_r4.9349.2"; nearest_ref "uc001ttt.3"; class_code "j"; tss_id "TSS34728";
chr12	Cufflinks	exon	112610475	112610665	.	-	.	gene_id "XLOC_038064"; transcript_id "5_00105193"; exon_number "3"; gene_name "uc001ttt.3"; oId "upf1_r4.9349.2"; nearest_ref "uc001ttt.3"; class_code "j"; tss_id "TSS34728";
chr12	Cufflinks	exon	112613540	112613663	.	-	.	gene_id "XLOC_038064"; transcript_id "5_00105193"; exon_number "4"; gene_name "uc001ttt.3"; oId "upf1_r4.9349.2"; nearest_ref "uc001ttt.3"; class_code "j"; tss_id "TSS34728";
chr12	Cufflinks	exon	112614400	112614503	.	-	.	gene_id "XLOC_038064"; transcript_id "5_00105193"; exon_number "5"; gene_name "uc001ttt.3"; oId "upf1_r4.9349.2"; nearest_ref "uc001ttt.3"; class_code "j"; tss_id "TSS34728";
chr12	Cufflinks	exon	112616735	112616886	.	-	.	gene_id "XLOC_038064"; transcript_id "5_00105193"; exon_number "6"; gene_name "uc001ttt.3"; oId "upf1_r4.9349.2"; nearest_ref "uc001ttt.3"; class_code "j"; tss_id "TSS34728";
chr12	Cufflinks	exon	112616978	112617201	.	-	.	gene_id "XLOC_038064"; transcript_id "5_00105193"; exon_number "7"; gene_name "uc001ttt.3"; oId "upf1_r4.9349.2"; nearest_ref "uc001ttt.3"; class_code "j"; tss_id "TSS34728";
chr12	Cufflinks	exon	112620863	112621070	.	-	.	gene_id "XLOC_038064"; transcript_id "5_00105193"; exon_number "8"; gene_name "uc001ttt.3"; oId "upf1_r4.9349.2"; nearest_ref "uc001ttt.3"; class_code "j"; tss_id "TSS34728";
chr12	Cufflinks	exon	112621991	112623297	.	-	.	gene_id "XLOC_038064"; transcript_id "5_00105193"; exon_number "9"; gene_name "uc001ttt.3"; oId "upf1_r4.9349.2"; nearest_ref "uc001ttt.3"; class_code "j"; tss_id "TSS34728";
chr12	Cufflinks	exon	112628590	112628769	.	-	.	gene_id "XLOC_038064"; transcript_id "5_00105193"; exon_number "10"; gene_name "uc001ttt.3"; oId "upf1_r4.9349.2"; nearest_ref "uc001ttt.3"; class_code "j"; tss_id "TSS34728";
chr12	Cufflinks	exon	112630364	112630569	.	-	.	gene_id "XLOC_038064"; transcript_id "5_00105193"; exon_number "11"; gene_name "uc001ttt.3"; oId "upf1_r4.9349.2"; nearest_ref "uc001ttt.3"; class_code "j"; tss_id "TSS34728";
chr12	Cufflinks	exon	112630865	112630995	.	-	.	gene_id "XLOC_038064"; transcript_id "5_00105193"; exon_number "12"; gene_name "uc001ttt.3"; oId "upf1_r4.9349.2"; nearest_ref "uc001ttt.3"; class_code "j"; tss_id "TSS34728";
chr12	Cufflinks	exon	112631273	112631478	.	-	.	gene_id "XLOC_038064"; transcript_id "5_00105193"; exon_number "13"; gene_name "uc001ttt.3"; oId "upf1_r4.9349.2"; nearest_ref "uc001ttt.3"; class_code "j"; tss_id "TSS34728";
chr12	Cufflinks	exon	112632689	112632870	.	-	.	gene_id "XLOC_038064"; transcript_id "5_00105193"; exon_number "14"; gene_name "uc001ttt.3"; oId "upf1_r4.9349.2"; nearest_ref "uc001ttt.3"; class_code "j"; tss_id "TSS34728";
chr12	Cufflinks	exon	112638442	112638602	.	-	.	gene_id "XLOC_038064"; transcript_id "5_00105193"; exon_number "15"; gene_name "uc001ttt.3"; oId "upf1_r4.9349.2"; nearest_ref "uc001ttt.3"; class_code "j"; tss_id "TSS34728";
chr12	Cufflinks	exon	112641440	112641576	.	-	.	gene_id "XLOC_038064"; transcript_id "5_00105193"; exon_number "16"; gene_name "uc001ttt.3"; oId "upf1_r4.9349.2"; nearest_ref "uc001ttt.3"; class_code "j"; tss_id "TSS34728";
chr12	Cufflinks	exon	112642290	112642427	.	-	.	gene_id "XLOC_038064"; transcript_id "5_00105193"; exon_number "17"; gene_name "uc001ttt.3"; oId "upf1_r4.9349.2"; nearest_ref "uc001ttt.3"; class_code "j"; tss_id "TSS34728";
chr12	Cufflinks	exon	112645678	112645804	.	-	.	gene_id "XLOC_038064"; transcript_id "5_00105193"; exon_number "18"; gene_name "uc001ttt.3"; oId "upf1_r4.9349.2"; nearest_ref "uc001ttt.3"; class_code "j"; tss_id "TSS34728";
chr12	Cufflinks	exon	112646298	112646434	.	-	.	gene_id "XLOC_038064"; transcript_id "5_00105193"; exon_number "19"; gene_name "uc001ttt.3"; oId "upf1_r4.9349.2"; nearest_ref "uc001ttt.3"; class_code "j"; tss_id "TSS34728";
chr12	Cufflinks	exon	112647819	112648056	.	-	.	gene_id "XLOC_038064"; transcript_id "5_00105193"; exon_number "20"; gene_name "uc001ttt.3"; oId "upf1_r4.9349.2"; nearest_ref "uc001ttt.3"; class_code "j"; tss_id "TSS34728";
chr12	Cufflinks	exon	112650291	112650454	.	-	.	gene_id "XLOC_038064"; transcript_id "5_00105193"; exon_number "21"; gene_name "uc001ttt.3"; oId "upf1_r4.9349.2"; nearest_ref "uc001ttt.3"; class_code "j"; tss_id "TSS34728";
chr12	Cufflinks	exon	112654096	112654175	.	-	.	gene_id "XLOC_038064"; transcript_id "5_00105193"; exon_number "22"; gene_name "uc001ttt.3"; oId "upf1_r4.9349.2"; nearest_ref "uc001ttt.3"; class_code "j"; tss_id "TSS34728";
chr12	Cufflinks	exon	112654577	112654725	.	-	.	gene_id "XLOC_038064"; transcript_id "5_00105193"; exon_number "23"; gene_name "uc001ttt.3"; oId "upf1_r4.9349.2"; nearest_ref "uc001ttt.3"; class_code "j"; tss_id "TSS34728";
chr12	Cufflinks	exon	112654838	112654999	.	-	.	gene_id "XLOC_038064"; transcript_id "5_00105193"; exon_number "24"; gene_name "uc001ttt.3"; oId "upf1_r4.9349.2"; nearest_ref "uc001ttt.3"; class_code "j"; tss_id "TSS34728";
chr12	Cufflinks	exon	112657190	112657293	.	-	.	gene_id "XLOC_038064"; transcript_id "5_00105193"; exon_number "25"; gene_name "uc001ttt.3"; oId "upf1_r4.9349.2"; nearest_ref "uc001ttt.3"; class_code "j"; tss_id "TSS34728";
chr12	Cufflinks	exon	112664447	112664562	.	-	.	gene_id "XLOC_038064"; transcript_id "5_00105193"; exon_number "26"; gene_name "uc001ttt.3"; oId "upf1_r4.9349.2"; nearest_ref "uc001ttt.3"; class_code "j"; tss_id "TSS34728";
chr12	Cufflinks	exon	112665893	112666062	.	-	.	gene_id "XLOC_038064"; transcript_id "5_00105193"; exon_number "27"; gene_name "uc001ttt.3"; oId "upf1_r4.9349.2"; nearest_ref "uc001ttt.3"; class_code "j"; tss_id "TSS34728";
chr12	Cufflinks	exon	112666451	112666615	.	-	.	gene_id "XLOC_038064"; transcript_id "5_00105193"; exon_number "28"; gene_name "uc001ttt.3"; oId "upf1_r4.9349.2"; nearest_ref "uc001ttt.3"; class_code "j"; tss_id "TSS34728";
chr12	Cufflinks	exon	112667502	112667684	.	-	.	gene_id "XLOC_038064"; transcript_id "5_00105193"; exon_number "29"; gene_name "uc001ttt.3"; oId "upf1_r4.9349.2"; nearest_ref "uc001ttt.3"; class_code "j"; tss_id "TSS34728";
chr12	Cufflinks	exon	112668491	112668626	.	-	.	gene_id "XLOC_038064"; transcript_id "5_00105193"; exon_number "30"; gene_name "uc001ttt.3"; oId "upf1_r4.9349.2"; nearest_ref "uc001ttt.3"; class_code "j"; tss_id "TSS34728";
chr12	Cufflinks	exon	112669317	112669519	.	-	.	gene_id "XLOC_038064"; transcript_id "5_00105193"; exon_number "31"; gene_name "uc001ttt.3"; oId "upf1_r4.9349.2"; nearest_ref "uc001ttt.3"; class_code "j"; tss_id "TSS34728";
chr12	Cufflinks	exon	112670808	112670889	.	-	.	gene_id "XLOC_038064"; transcript_id "5_00105193"; exon_number "32"; gene_name "uc001ttt.3"; oId "upf1_r4.9349.2"; nearest_ref "uc001ttt.3"; class_code "j"; tss_id "TSS34728";
chr12	Cufflinks	exon	112672881	112673070	.	-	.	gene_id "XLOC_038064"; transcript_id "5_00105193"; exon_number "33"; gene_name "uc001ttt.3"; oId "upf1_r4.9349.2"; nearest_ref "uc001ttt.3"; class_code "j"; tss_id "TSS34728";
chr12	Cufflinks	exon	112673308	112673588	.	-	.	gene_id "XLOC_038064"; transcript_id "5_00105193"; exon_number "34"; gene_name "uc001ttt.3"; oId "upf1_r4.9349.2"; nearest_ref "uc001ttt.3"; class_code "j"; tss_id "TSS34728";
chr12	Cufflinks	exon	112674749	112674902	.	-	.	gene_id "XLOC_038064"; transcript_id "5_00105193"; exon_number "35"; gene_name "uc001ttt.3"; oId "upf1_r4.9349.2"; nearest_ref "uc001ttt.3"; class_code "j"; tss_id "TSS34728";
chr12	Cufflinks	exon	112676856	112677040	.	-	.	gene_id "XLOC_038064"; transcript_id "5_00105193"; exon_number "36"; gene_name "uc001ttt.3"; oId "upf1_r4.9349.2"; nearest_ref "uc001ttt.3"; class_code "j"; tss_id "TSS34728";
chr12	Cufflinks	exon	112677685	112677831	.	-	.	gene_id "XLOC_038064"; transcript_id "5_00105193"; exon_number "37"; gene_name "uc001ttt.3"; oId "upf1_r4.9349.2"; nearest_ref "uc001ttt.3"; class_code "j"; tss_id "TSS34728";
chr12	Cufflinks	exon	112681157	112681323	.	-	.	gene_id "XLOC_038064"; transcript_id "5_00105193"; exon_number "38"; gene_name "uc001ttt.3"; oId "upf1_r4.9349.2"; nearest_ref "uc001ttt.3"; class_code "j"; tss_id "TSS34728";
chr12	Cufflinks	exon	112681424	112681565	.	-	.	gene_id "XLOC_038064"; transcript_id "5_00105193"; exon_number "39"; gene_name "uc001ttt.3"; oId "upf1_r4.9349.2"; nearest_ref "uc001ttt.3"; class_code "j"; tss_id "TSS34728";
chr12	Cufflinks	exon	112681678	112681813	.	-	.	gene_id "XLOC_038064"; transcript_id "5_00105193"; exon_number "40"; gene_name "uc001ttt.3"; oId "upf1_r4.9349.2"; nearest_ref "uc001ttt.3"; class_code "j"; tss_id "TSS34728";
chr12	Cufflinks	exon	112684705	112684880	.	-	.	gene_id "XLOC_038064"; transcript_id "5_00105193"; exon_number "41"; gene_name "uc001ttt.3"; oId "upf1_r4.9349.2"; nearest_ref "uc001ttt.3"; class_code "j"; tss_id "TSS34728";
chr12	Cufflinks	exon	112685266	112685354	.	-	.	gene_id "XLOC_038064"; transcript_id "5_00105193"; exon_number "42"; gene_name "uc001ttt.3"; oId "upf1_r4.9349.2"; nearest_ref "uc001ttt.3"; class_code "j"; tss_id "TSS34728";
chr12	Cufflinks	exon	112685871	112685975	.	-	.	gene_id "XLOC_038064"; transcript_id "5_00105193"; exon_number "43"; gene_name "uc001ttt.3"; oId "upf1_r4.9349.2"; nearest_ref "uc001ttt.3"; class_code "j"; tss_id "TSS34728";
chr12	Cufflinks	exon	112686124	112686316	.	-	.	gene_id "XLOC_038064"; transcript_id "5_00105193"; exon_number "44"; gene_name "uc001ttt.3"; oId "upf1_r4.9349.2"; nearest_ref "uc001ttt.3"; class_code "j"; tss_id "TSS34728";
chr12	Cufflinks	exon	112687948	112688181	.	-	.	gene_id "XLOC_038064"; transcript_id "5_00105193"; exon_number "45"; gene_name "uc001ttt.3"; oId "upf1_r4.9349.2"; nearest_ref "uc001ttt.3"; class_code "j"; tss_id "TSS34728";
chr12	Cufflinks	exon	112688775	112688938	.	-	.	gene_id "XLOC_038064"; transcript_id "5_00105193"; exon_number "46"; gene_name "uc001ttt.3"; oId "upf1_r4.9349.2"; nearest_ref "uc001ttt.3"; class_code "j"; tss_id "TSS34728";
chr12	Cufflinks	exon	112690228	112690332	.	-	.	gene_id "XLOC_038064"; transcript_id "5_00105193"; exon_number "47"; gene_name "uc001ttt.3"; oId "upf1_r4.9349.2"; nearest_ref "uc001ttt.3"; class_code "j"; tss_id "TSS34728";
chr12	Cufflinks	exon	112691847	112691966	.	-	.	gene_id "XLOC_038064"; transcript_id "5_00105193"; exon_number "48"; gene_name "uc001ttt.3"; oId "upf1_r4.9349.2"; nearest_ref "uc001ttt.3"; class_code "j"; tss_id "TSS34728";
chr12	Cufflinks	exon	112694124	112694322	.	-	.	gene_id "XLOC_038064"; transcript_id "5_00105193"; exon_number "49"; gene_name "uc001ttt.3"; oId "upf1_r4.9349.2"; nearest_ref "uc001ttt.3"; class_code "j"; tss_id "TSS34728";
chr12	Cufflinks	exon	112696300	112696400	.	-	.	gene_id "XLOC_038064"; transcript_id "5_00105193"; exon_number "50"; gene_name "uc001ttt.3"; oId "upf1_r4.9349.2"; nearest_ref "uc001ttt.3"; class_code "j"; tss_id "TSS34728";
chr12	Cufflinks	exon	112696916	112697069	.	-	.	gene_id "XLOC_038064"; transcript_id "5_00105193"; exon_number "51"; gene_name "uc001ttt.3"; oId "upf1_r4.9349.2"; nearest_ref "uc001ttt.3"; class_code "j"; tss_id "TSS34728";
chr12	Cufflinks	exon	112699109	112699233	.	-	.	gene_id "XLOC_038064"; transcript_id "5_00105193"; exon_number "52"; gene_name "uc001ttt.3"; oId "upf1_r4.9349.2"; nearest_ref "uc001ttt.3"; class_code "j"; tss_id "TSS34728";
chr12	Cufflinks	exon	112701888	112702016	.	-	.	gene_id "XLOC_038064"; transcript_id "5_00105193"; exon_number "53"; gene_name "uc001ttt.3"; oId "upf1_r4.9349.2"; nearest_ref "uc001ttt.3"; class_code "j"; tss_id "TSS34728";
chr12	Cufflinks	exon	112702979	112703099	.	-	.	gene_id "XLOC_038064"; transcript_id "5_00105193"; exon_number "54"; gene_name "uc001ttt.3"; oId "upf1_r4.9349.2"; nearest_ref "uc001ttt.3"; class_code "j"; tss_id "TSS34728";
chr12	Cufflinks	exon	112703682	112703787	.	-	.	gene_id "XLOC_038064"; transcript_id "5_00105193"; exon_number "55"; gene_name "uc001ttt.3"; oId "upf1_r4.9349.2"; nearest_ref "uc001ttt.3"; class_code "j"; tss_id "TSS34728";
chr12	Cufflinks	exon	112704716	112704786	.	-	.	gene_id "XLOC_038064"; transcript_id "5_00105193"; exon_number "56"; gene_name "uc001ttt.3"; oId "upf1_r4.9349.2"; nearest_ref "uc001ttt.3"; class_code "j"; tss_id "TSS34728";
chr12	Cufflinks	exon	112707508	112707653	.	-	.	gene_id "XLOC_038064"; transcript_id "5_00105193"; exon_number "57"; gene_name "uc001ttt.3"; oId "upf1_r4.9349.2"; nearest_ref "uc001ttt.3"; class_code "j"; tss_id "TSS34728";
chr12	Cufflinks	exon	112708031	112708263	.	-	.	gene_id "XLOC_038064"; transcript_id "5_00105193"; exon_number "58"; gene_name "uc001ttt.3"; oId "upf1_r4.9349.2"; nearest_ref "uc001ttt.3"; class_code "j"; tss_id "TSS34728";
chr12	Cufflinks	exon	112711459	112711599	.	-	.	gene_id "XLOC_038064"; transcript_id "5_00105193"; exon_number "59"; gene_name "uc001ttt.3"; oId "upf1_r4.9349.2"; nearest_ref "uc001ttt.3"; class_code "j"; tss_id "TSS34728";
chr12	Cufflinks	exon	112717032	112717190	.	-	.	gene_id "XLOC_038064"; transcript_id "5_00105193"; exon_number "60"; gene_name "uc001ttt.3"; oId "upf1_r4.9349.2"; nearest_ref "uc001ttt.3"; class_code "j"; tss_id "TSS34728";
chr12	Cufflinks	exon	112720914	112721106	.	-	.	gene_id "XLOC_038064"; transcript_id "5_00105193"; exon_number "61"; gene_name "uc001ttt.3"; oId "upf1_r4.9349.2"; nearest_ref "uc001ttt.3"; class_code "j"; tss_id "TSS34728";
chr12	Cufflinks	exon	112743868	112744038	.	-	.	gene_id "XLOC_038064"; transcript_id "5_00105193"; exon_number "62"; gene_name "uc001ttt.3"; oId "upf1_r4.9349.2"; nearest_ref "uc001ttt.3"; class_code "j"; tss_id "TSS34728";
chr12	Cufflinks	exon	112746557	112746695	.	-	.	gene_id "XLOC_038064"; transcript_id "5_00105193"; exon_number "63"; gene_name "uc001ttt.3"; oId "upf1_r4.9349.2"; nearest_ref "uc001ttt.3"; class_code "j"; tss_id "TSS34728";
chr12	Cufflinks	exon	112747365	112747473	.	-	.	gene_id "XLOC_038064"; transcript_id "5_00105193"; exon_number "64"; gene_name "uc001ttt.3"; oId "upf1_r4.9349.2"; nearest_ref "uc001ttt.3"; class_code "j"; tss_id "TSS34728";
chr12	Cufflinks	exon	112750821	112750951	.	-	.	gene_id "XLOC_038064"; transcript_id "5_00105193"; exon_number "65"; gene_name "uc001ttt.3"; oId "upf1_r4.9349.2"; nearest_ref "uc001ttt.3"; class_code "j"; tss_id "TSS34728";
chr12	Cufflinks	exon	112752261	112752350	.	-	.	gene_id "XLOC_038064"; transcript_id "5_00105193"; exon_number "66"; gene_name "uc001ttt.3"; oId "upf1_r4.9349.2"; nearest_ref "uc001ttt.3"; class_code "j"; tss_id "TSS34728";
chr12	Cufflinks	exon	112757029	112757546	.	-	.	gene_id "XLOC_038064"; transcript_id "5_00105193"; exon_number "67"; gene_name "uc001ttt.3"; oId "upf1_r4.9349.2"; nearest_ref "uc001ttt.3"; class_code "j"; tss_id "TSS34728";
chr12	Cufflinks	exon	112819756	112819897	.	-	.	gene_id "XLOC_038064"; transcript_id "5_00105193"; exon_number "68"; gene_name "uc001ttt.3"; oId "upf1_r4.9349.2"; nearest_ref "uc001ttt.3"; class_code "j"; tss_id "TSS34728";
chr12	hg19_knownGene	exon	112640767	112641576	.	-	.	gene_id "XLOC_038064"; transcript_id "5_00101604"; exon_number "1"; gene_name "uc001ttr.1"; oId "uc001ttr.1"; nearest_ref "uc001ttr.1"; class_code "="; tss_id "TSS34730"; p_id "P34781";
chr12	hg19_knownGene	exon	112642290	112642427	.	-	.	gene_id "XLOC_038064"; transcript_id "5_00101604"; exon_number "2"; gene_name "uc001ttr.1"; oId "uc001ttr.1"; nearest_ref "uc001ttr.1"; class_code "="; tss_id "TSS34730"; p_id "P34781";
chr12	hg19_knownGene	exon	112645678	112645804	.	-	.	gene_id "XLOC_038064"; transcript_id "5_00101604"; exon_number "3"; gene_name "uc001ttr.1"; oId "uc001ttr.1"; nearest_ref "uc001ttr.1"; class_code "="; tss_id "TSS34730"; p_id "P34781";
chr12	hg19_knownGene	exon	112646298	112646434	.	-	.	gene_id "XLOC_038064"; transcript_id "5_00101604"; exon_number "4"; gene_name "uc001ttr.1"; oId "uc001ttr.1"; nearest_ref "uc001ttr.1"; class_code "="; tss_id "TSS34730"; p_id "P34781";
chr12	hg19_knownGene	exon	112647819	112648056	.	-	.	gene_id "XLOC_038064"; transcript_id "5_00101604"; exon_number "5"; gene_name "uc001ttr.1"; oId "uc001ttr.1"; nearest_ref "uc001ttr.1"; class_code "="; tss_id "TSS34730"; p_id "P34781";
chr12	hg19_knownGene	exon	112650291	112650454	.	-	.	gene_id "XLOC_038064"; transcript_id "5_00101604"; exon_number "6"; gene_name "uc001ttr.1"; oId "uc001ttr.1"; nearest_ref "uc001ttr.1"; class_code "="; tss_id "TSS34730"; p_id "P34781";
chr12	hg19_knownGene	exon	112654096	112654175	.	-	.	gene_id "XLOC_038064"; transcript_id "5_00101604"; exon_number "7"; gene_name "uc001ttr.1"; oId "uc001ttr.1"; nearest_ref "uc001ttr.1"; class_code "="; tss_id "TSS34730"; p_id "P34781";
chr12	hg19_knownGene	exon	112654577	112654725	.	-	.	gene_id "XLOC_038064"; transcript_id "5_00101604"; exon_number "8"; gene_name "uc001ttr.1"; oId "uc001ttr.1"; nearest_ref "uc001ttr.1"; class_code "="; tss_id "TSS34730"; p_id "P34781";
chr12	hg19_knownGene	exon	112654838	112654999	.	-	.	gene_id "XLOC_038064"; transcript_id "5_00101604"; exon_number "9"; gene_name "uc001ttr.1"; oId "uc001ttr.1"; nearest_ref "uc001ttr.1"; class_code "="; tss_id "TSS34730"; p_id "P34781";
chr12	hg19_knownGene	exon	112657190	112657293	.	-	.	gene_id "XLOC_038064"; transcript_id "5_00101604"; exon_number "10"; gene_name "uc001ttr.1"; oId "uc001ttr.1"; nearest_ref "uc001ttr.1"; class_code "="; tss_id "TSS34730"; p_id "P34781";
chr12	hg19_knownGene	exon	112664447	112664562	.	-	.	gene_id "XLOC_038064"; transcript_id "5_00101604"; exon_number "11"; gene_name "uc001ttr.1"; oId "uc001ttr.1"; nearest_ref "uc001ttr.1"; class_code "="; tss_id "TSS34730"; p_id "P34781";
chr12	hg19_knownGene	exon	112665893	112666062	.	-	.	gene_id "XLOC_038064"; transcript_id "5_00101604"; exon_number "12"; gene_name "uc001ttr.1"; oId "uc001ttr.1"; nearest_ref "uc001ttr.1"; class_code "="; tss_id "TSS34730"; p_id "P34781";
chr12	hg19_knownGene	exon	112687361	112688181	.	-	.	gene_id "XLOC_038064"; transcript_id "5_00101607"; exon_number "1"; gene_name "uc010syk.1"; oId "uc010syk.1"; nearest_ref "uc010syk.1"; class_code "="; tss_id "TSS34731"; p_id "P34785";
chr12	hg19_knownGene	exon	112688775	112688938	.	-	.	gene_id "XLOC_038064"; transcript_id "5_00101607"; exon_number "2"; gene_name "uc010syk.1"; oId "uc010syk.1"; nearest_ref "uc010syk.1"; class_code "="; tss_id "TSS34731"; p_id "P34785";
chr12	hg19_knownGene	exon	112690228	112690332	.	-	.	gene_id "XLOC_038064"; transcript_id "5_00101607"; exon_number "3"; gene_name "uc010syk.1"; oId "uc010syk.1"; nearest_ref "uc010syk.1"; class_code "="; tss_id "TSS34731"; p_id "P34785";
chr12	hg19_knownGene	exon	112691847	112691993	.	-	.	gene_id "XLOC_038064"; transcript_id "5_00101607"; exon_number "4"; gene_name "uc010syk.1"; oId "uc010syk.1"; nearest_ref "uc010syk.1"; class_code "="; tss_id "TSS34731"; p_id "P34785";
chr12	hg19_knownGene	exon	112694124	112694322	.	-	.	gene_id "XLOC_038064"; transcript_id "5_00101607"; exon_number "5"; gene_name "uc010syk.1"; oId "uc010syk.1"; nearest_ref "uc010syk.1"; class_code "="; tss_id "TSS34731"; p_id "P34785";
chr12	hg19_knownGene	exon	112696300	112696400	.	-	.	gene_id "XLOC_038064"; transcript_id "5_00101607"; exon_number "6"; gene_name "uc010syk.1"; oId "uc010syk.1"; nearest_ref "uc010syk.1"; class_code "="; tss_id "TSS34731"; p_id "P34785";
chr12	hg19_knownGene	exon	112696916	112697069	.	-	.	gene_id "XLOC_038064"; transcript_id "5_00101607"; exon_number "7"; gene_name "uc010syk.1"; oId "uc010syk.1"; nearest_ref "uc010syk.1"; class_code "="; tss_id "TSS34731"; p_id "P34785";
chr12	hg19_knownGene	exon	112699109	112699233	.	-	.	gene_id "XLOC_038064"; transcript_id "5_00101607"; exon_number "8"; gene_name "uc010syk.1"; oId "uc010syk.1"; nearest_ref "uc010syk.1"; class_code "="; tss_id "TSS34731"; p_id "P34785";
chr12	hg19_knownGene	exon	112701888	112702016	.	-	.	gene_id "XLOC_038064"; transcript_id "5_00101607"; exon_number "9"; gene_name "uc010syk.1"; oId "uc010syk.1"; nearest_ref "uc010syk.1"; class_code "="; tss_id "TSS34731"; p_id "P34785";
chr12	hg19_knownGene	exon	112702979	112703099	.	-	.	gene_id "XLOC_038064"; transcript_id "5_00101607"; exon_number "10"; gene_name "uc010syk.1"; oId "uc010syk.1"; nearest_ref "uc010syk.1"; class_code "="; tss_id "TSS34731"; p_id "P34785";
chr12	hg19_knownGene	exon	112703682	112703787	.	-	.	gene_id "XLOC_038064"; transcript_id "5_00101607"; exon_number "11"; gene_name "uc010syk.1"; oId "uc010syk.1"; nearest_ref "uc010syk.1"; class_code "="; tss_id "TSS34731"; p_id "P34785";
chr12	hg19_knownGene	exon	112704716	112704786	.	-	.	gene_id "XLOC_038064"; transcript_id "5_00101607"; exon_number "12"; gene_name "uc010syk.1"; oId "uc010syk.1"; nearest_ref "uc010syk.1"; class_code "="; tss_id "TSS34731"; p_id "P34785";
chr12	hg19_knownGene	exon	112707508	112707653	.	-	.	gene_id "XLOC_038064"; transcript_id "5_00101607"; exon_number "13"; gene_name "uc010syk.1"; oId "uc010syk.1"; nearest_ref "uc010syk.1"; class_code "="; tss_id "TSS34731"; p_id "P34785";
chr12	hg19_knownGene	exon	112708031	112708263	.	-	.	gene_id "XLOC_038064"; transcript_id "5_00101607"; exon_number "14"; gene_name "uc010syk.1"; oId "uc010syk.1"; nearest_ref "uc010syk.1"; class_code "="; tss_id "TSS34731"; p_id "P34785";
chr12	hg19_knownGene	exon	112711459	112711599	.	-	.	gene_id "XLOC_038064"; transcript_id "5_00101607"; exon_number "15"; gene_name "uc010syk.1"; oId "uc010syk.1"; nearest_ref "uc010syk.1"; class_code "="; tss_id "TSS34731"; p_id "P34785";
chr12	hg19_knownGene	exon	112687361	112688181	.	-	.	gene_id "XLOC_038064"; transcript_id "5_00101606"; exon_number "1"; gene_name "uc001ttt.3"; oId "uc001ttt.3"; nearest_ref "uc001ttt.3"; class_code "="; tss_id "TSS34731"; p_id "P34784";
chr12	hg19_knownGene	exon	112688775	112688938	.	-	.	gene_id "XLOC_038064"; transcript_id "5_00101606"; exon_number "2"; gene_name "uc001ttt.3"; oId "uc001ttt.3"; nearest_ref "uc001ttt.3"; class_code "="; tss_id "TSS34731"; p_id "P34784";
chr12	hg19_knownGene	exon	112690228	112690332	.	-	.	gene_id "XLOC_038064"; transcript_id "5_00101606"; exon_number "3"; gene_name "uc001ttt.3"; oId "uc001ttt.3"; nearest_ref "uc001ttt.3"; class_code "="; tss_id "TSS34731"; p_id "P34784";
chr12	hg19_knownGene	exon	112691847	112691966	.	-	.	gene_id "XLOC_038064"; transcript_id "5_00101606"; exon_number "4"; gene_name "uc001ttt.3"; oId "uc001ttt.3"; nearest_ref "uc001ttt.3"; class_code "="; tss_id "TSS34731"; p_id "P34784";
chr12	hg19_knownGene	exon	112694124	112694322	.	-	.	gene_id "XLOC_038064"; transcript_id "5_00101606"; exon_number "5"; gene_name "uc001ttt.3"; oId "uc001ttt.3"; nearest_ref "uc001ttt.3"; class_code "="; tss_id "TSS34731"; p_id "P34784";
chr12	hg19_knownGene	exon	112696300	112696400	.	-	.	gene_id "XLOC_038064"; transcript_id "5_00101606"; exon_number "6"; gene_name "uc001ttt.3"; oId "uc001ttt.3"; nearest_ref "uc001ttt.3"; class_code "="; tss_id "TSS34731"; p_id "P34784";
chr12	hg19_knownGene	exon	112696916	112697069	.	-	.	gene_id "XLOC_038064"; transcript_id "5_00101606"; exon_number "7"; gene_name "uc001ttt.3"; oId "uc001ttt.3"; nearest_ref "uc001ttt.3"; class_code "="; tss_id "TSS34731"; p_id "P34784";
chr12	hg19_knownGene	exon	112699109	112699233	.	-	.	gene_id "XLOC_038064"; transcript_id "5_00101606"; exon_number "8"; gene_name "uc001ttt.3"; oId "uc001ttt.3"; nearest_ref "uc001ttt.3"; class_code "="; tss_id "TSS34731"; p_id "P34784";
chr12	hg19_knownGene	exon	112701894	112702016	.	-	.	gene_id "XLOC_038064"; transcript_id "5_00101606"; exon_number "9"; gene_name "uc001ttt.3"; oId "uc001ttt.3"; nearest_ref "uc001ttt.3"; class_code "="; tss_id "TSS34731"; p_id "P34784";
chr12	hg19_knownGene	exon	112702979	112703099	.	-	.	gene_id "XLOC_038064"; transcript_id "5_00101606"; exon_number "10"; gene_name "uc001ttt.3"; oId "uc001ttt.3"; nearest_ref "uc001ttt.3"; class_code "="; tss_id "TSS34731"; p_id "P34784";
chr12	hg19_knownGene	exon	112703682	112703787	.	-	.	gene_id "XLOC_038064"; transcript_id "5_00101606"; exon_number "11"; gene_name "uc001ttt.3"; oId "uc001ttt.3"; nearest_ref "uc001ttt.3"; class_code "="; tss_id "TSS34731"; p_id "P34784";
chr12	hg19_knownGene	exon	112704716	112704786	.	-	.	gene_id "XLOC_038064"; transcript_id "5_00101606"; exon_number "12"; gene_name "uc001ttt.3"; oId "uc001ttt.3"; nearest_ref "uc001ttt.3"; class_code "="; tss_id "TSS34731"; p_id "P34784";
chr12	hg19_knownGene	exon	112707508	112707653	.	-	.	gene_id "XLOC_038064"; transcript_id "5_00101606"; exon_number "13"; gene_name "uc001ttt.3"; oId "uc001ttt.3"; nearest_ref "uc001ttt.3"; class_code "="; tss_id "TSS34731"; p_id "P34784";
chr12	hg19_knownGene	exon	112708031	112708263	.	-	.	gene_id "XLOC_038064"; transcript_id "5_00101606"; exon_number "14"; gene_name "uc001ttt.3"; oId "uc001ttt.3"; nearest_ref "uc001ttt.3"; class_code "="; tss_id "TSS34731"; p_id "P34784";
chr12	hg19_knownGene	exon	112711459	112711599	.	-	.	gene_id "XLOC_038064"; transcript_id "5_00101606"; exon_number "15"; gene_name "uc001ttt.3"; oId "uc001ttt.3"; nearest_ref "uc001ttt.3"; class_code "="; tss_id "TSS34731"; p_id "P34784";
chr12	hg19_knownGene	exon	112687361	112688181	.	-	.	gene_id "XLOC_038064"; transcript_id "5_00101605"; exon_number "1"; gene_name "uc001tts.2"; oId "uc001tts.2"; nearest_ref "uc001tts.2"; class_code "="; tss_id "TSS34731"; p_id "P34783";
chr12	hg19_knownGene	exon	112688775	112688938	.	-	.	gene_id "XLOC_038064"; transcript_id "5_00101605"; exon_number "2"; gene_name "uc001tts.2"; oId "uc001tts.2"; nearest_ref "uc001tts.2"; class_code "="; tss_id "TSS34731"; p_id "P34783";
chr12	hg19_knownGene	exon	112690228	112690332	.	-	.	gene_id "XLOC_038064"; transcript_id "5_00101605"; exon_number "3"; gene_name "uc001tts.2"; oId "uc001tts.2"; nearest_ref "uc001tts.2"; class_code "="; tss_id "TSS34731"; p_id "P34783";
chr12	hg19_knownGene	exon	112691847	112691966	.	-	.	gene_id "XLOC_038064"; transcript_id "5_00101605"; exon_number "4"; gene_name "uc001tts.2"; oId "uc001tts.2"; nearest_ref "uc001tts.2"; class_code "="; tss_id "TSS34731"; p_id "P34783";
chr12	hg19_knownGene	exon	112694124	112694322	.	-	.	gene_id "XLOC_038064"; transcript_id "5_00101605"; exon_number "5"; gene_name "uc001tts.2"; oId "uc001tts.2"; nearest_ref "uc001tts.2"; class_code "="; tss_id "TSS34731"; p_id "P34783";
chr12	hg19_knownGene	exon	112696300	112696400	.	-	.	gene_id "XLOC_038064"; transcript_id "5_00101605"; exon_number "6"; gene_name "uc001tts.2"; oId "uc001tts.2"; nearest_ref "uc001tts.2"; class_code "="; tss_id "TSS34731"; p_id "P34783";
chr12	hg19_knownGene	exon	112696916	112697069	.	-	.	gene_id "XLOC_038064"; transcript_id "5_00101605"; exon_number "7"; gene_name "uc001tts.2"; oId "uc001tts.2"; nearest_ref "uc001tts.2"; class_code "="; tss_id "TSS34731"; p_id "P34783";
chr12	hg19_knownGene	exon	112699109	112699233	.	-	.	gene_id "XLOC_038064"; transcript_id "5_00101605"; exon_number "8"; gene_name "uc001tts.2"; oId "uc001tts.2"; nearest_ref "uc001tts.2"; class_code "="; tss_id "TSS34731"; p_id "P34783";
chr12	hg19_knownGene	exon	112701888	112702016	.	-	.	gene_id "XLOC_038064"; transcript_id "5_00101605"; exon_number "9"; gene_name "uc001tts.2"; oId "uc001tts.2"; nearest_ref "uc001tts.2"; class_code "="; tss_id "TSS34731"; p_id "P34783";
chr12	hg19_knownGene	exon	112702979	112703099	.	-	.	gene_id "XLOC_038064"; transcript_id "5_00101605"; exon_number "10"; gene_name "uc001tts.2"; oId "uc001tts.2"; nearest_ref "uc001tts.2"; class_code "="; tss_id "TSS34731"; p_id "P34783";
chr12	hg19_knownGene	exon	112703682	112703787	.	-	.	gene_id "XLOC_038064"; transcript_id "5_00101605"; exon_number "11"; gene_name "uc001tts.2"; oId "uc001tts.2"; nearest_ref "uc001tts.2"; class_code "="; tss_id "TSS34731"; p_id "P34783";
chr12	hg19_knownGene	exon	112704716	112704786	.	-	.	gene_id "XLOC_038064"; transcript_id "5_00101605"; exon_number "12"; gene_name "uc001tts.2"; oId "uc001tts.2"; nearest_ref "uc001tts.2"; class_code "="; tss_id "TSS34731"; p_id "P34783";
chr12	hg19_knownGene	exon	112707508	112707653	.	-	.	gene_id "XLOC_038064"; transcript_id "5_00101605"; exon_number "13"; gene_name "uc001tts.2"; oId "uc001tts.2"; nearest_ref "uc001tts.2"; class_code "="; tss_id "TSS34731"; p_id "P34783";
chr12	hg19_knownGene	exon	112708031	112708263	.	-	.	gene_id "XLOC_038064"; transcript_id "5_00101605"; exon_number "14"; gene_name "uc001tts.2"; oId "uc001tts.2"; nearest_ref "uc001tts.2"; class_code "="; tss_id "TSS34731"; p_id "P34783";
chr12	hg19_knownGene	exon	112711459	112711599	.	-	.	gene_id "XLOC_038064"; transcript_id "5_00101605"; exon_number "15"; gene_name "uc001tts.2"; oId "uc001tts.2"; nearest_ref "uc001tts.2"; class_code "="; tss_id "TSS34731"; p_id "P34783";
chr12	Cufflinks	exon	112605938	112606592	.	-	.	gene_id "XLOC_038065"; transcript_id "5_00103863"; exon_number "1"; gene_name "uc009zwc.2"; oId "upf3.5440.1"; nearest_ref "uc009zwc.2"; class_code "i";
chr12	Cufflinks	exon	112739800	112740091	.	-	.	gene_id "XLOC_038066"; transcript_id "5_00101608"; exon_number "1"; gene_name "uc009zwc.2"; oId "SC3.5216.1"; nearest_ref "uc009zwc.2"; class_code "i";
chr12	hg19_knownGene	exon	112842995	112843180	.	-	.	gene_id "XLOC_038067"; transcript_id "5_00101610"; exon_number "1"; gene_name "uc001ttv.2"; oId "uc001ttv.2"; nearest_ref "uc001ttv.2"; class_code "="; tss_id "TSS34732"; p_id "P34787";
chr12	hg19_knownGene	exon	112843657	112843841	.	-	.	gene_id "XLOC_038067"; transcript_id "5_00101610"; exon_number "2"; gene_name "uc001ttv.2"; oId "uc001ttv.2"; nearest_ref "uc001ttv.2"; class_code "="; tss_id "TSS34732"; p_id "P34787";
chr12	hg19_knownGene	exon	112844098	112844146	.	-	.	gene_id "XLOC_038067"; transcript_id "5_00101610"; exon_number "3"; gene_name "uc001ttv.2"; oId "uc001ttv.2"; nearest_ref "uc001ttv.2"; class_code "="; tss_id "TSS34732"; p_id "P34787";
chr12	hg19_knownGene	exon	112844551	112844694	.	-	.	gene_id "XLOC_038067"; transcript_id "5_00101610"; exon_number "4"; gene_name "uc001ttv.2"; oId "uc001ttv.2"; nearest_ref "uc001ttv.2"; class_code "="; tss_id "TSS34732"; p_id "P34787";
chr12	hg19_knownGene	exon	112846044	112846142	.	-	.	gene_id "XLOC_038067"; transcript_id "5_00101610"; exon_number "5"; gene_name "uc001ttv.2"; oId "uc001ttv.2"; nearest_ref "uc001ttv.2"; class_code "="; tss_id "TSS34732"; p_id "P34787";
chr12	hg19_knownGene	exon	112846224	112846460	.	-	.	gene_id "XLOC_038067"; transcript_id "5_00101610"; exon_number "6"; gene_name "uc001ttv.2"; oId "uc001ttv.2"; nearest_ref "uc001ttv.2"; class_code "="; tss_id "TSS34732"; p_id "P34787";
chr12	hg19_knownGene	exon	112847391	112847443	.	-	.	gene_id "XLOC_038067"; transcript_id "5_00101610"; exon_number "7"; gene_name "uc001ttv.2"; oId "uc001ttv.2"; nearest_ref "uc001ttv.2"; class_code "="; tss_id "TSS34732"; p_id "P34787";
chr12	hg19_knownGene	exon	112842995	112843180	.	-	.	gene_id "XLOC_038067"; transcript_id "5_00101609"; exon_number "1"; gene_name "uc001ttu.2"; oId "uc001ttu.2"; nearest_ref "uc001ttu.2"; class_code "="; tss_id "TSS34732"; p_id "P34787";
chr12	hg19_knownGene	exon	112843657	112843841	.	-	.	gene_id "XLOC_038067"; transcript_id "5_00101609"; exon_number "2"; gene_name "uc001ttu.2"; oId "uc001ttu.2"; nearest_ref "uc001ttu.2"; class_code "="; tss_id "TSS34732"; p_id "P34787";
chr12	hg19_knownGene	exon	112844098	112844146	.	-	.	gene_id "XLOC_038067"; transcript_id "5_00101609"; exon_number "3"; gene_name "uc001ttu.2"; oId "uc001ttu.2"; nearest_ref "uc001ttu.2"; class_code "="; tss_id "TSS34732"; p_id "P34787";
chr12	hg19_knownGene	exon	112844551	112844694	.	-	.	gene_id "XLOC_038067"; transcript_id "5_00101609"; exon_number "4"; gene_name "uc001ttu.2"; oId "uc001ttu.2"; nearest_ref "uc001ttu.2"; class_code "="; tss_id "TSS34732"; p_id "P34787";
chr12	hg19_knownGene	exon	112846044	112846142	.	-	.	gene_id "XLOC_038067"; transcript_id "5_00101609"; exon_number "5"; gene_name "uc001ttu.2"; oId "uc001ttu.2"; nearest_ref "uc001ttu.2"; class_code "="; tss_id "TSS34732"; p_id "P34787";
chr12	hg19_knownGene	exon	112846224	112846460	.	-	.	gene_id "XLOC_038067"; transcript_id "5_00101609"; exon_number "6"; gene_name "uc001ttu.2"; oId "uc001ttu.2"; nearest_ref "uc001ttu.2"; class_code "="; tss_id "TSS34732"; p_id "P34787";
chr12	hg19_knownGene	exon	112847215	112847443	.	-	.	gene_id "XLOC_038067"; transcript_id "5_00101609"; exon_number "7"; gene_name "uc001ttu.2"; oId "uc001ttu.2"; nearest_ref "uc001ttu.2"; class_code "="; tss_id "TSS34732"; p_id "P34787";
chr12	hg19_knownGene	exon	112845298	112846460	.	-	.	gene_id "XLOC_038067"; transcript_id "5_00101611"; exon_number "1"; gene_name "uc009zwd.1"; oId "uc009zwd.1"; nearest_ref "uc009zwd.1"; class_code "="; tss_id "TSS34732"; p_id "P34786";
chr12	hg19_knownGene	exon	112847391	112847443	.	-	.	gene_id "XLOC_038067"; transcript_id "5_00101611"; exon_number "2"; gene_name "uc009zwd.1"; oId "uc009zwd.1"; nearest_ref "uc009zwd.1"; class_code "="; tss_id "TSS34732"; p_id "P34786";
chr12	Cufflinks	exon	112854923	112855314	.	-	.	gene_id "XLOC_038068"; transcript_id "5_00105194"; exon_number "1"; oId "upf1_r4.9315.1"; class_code "u";
chr12	Cufflinks	exon	113537085	113537873	.	-	.	gene_id "XLOC_038069"; transcript_id "5_00103046"; exon_number "1"; gene_name "uc010syr.1"; oId "SC4.7946.1"; nearest_ref "uc010syr.1"; class_code "j"; tss_id "TSS34733";
chr12	Cufflinks	exon	113538433	113538485	.	-	.	gene_id "XLOC_038069"; transcript_id "5_00103046"; exon_number "2"; gene_name "uc010syr.1"; oId "SC4.7946.1"; nearest_ref "uc010syr.1"; class_code "j"; tss_id "TSS34733";
chr12	Cufflinks	exon	113539694	113539814	.	-	.	gene_id "XLOC_038069"; transcript_id "5_00103046"; exon_number "3"; gene_name "uc010syr.1"; oId "SC4.7946.1"; nearest_ref "uc010syr.1"; class_code "j"; tss_id "TSS34733";
chr12	Cufflinks	exon	113541751	113541886	.	-	.	gene_id "XLOC_038069"; transcript_id "5_00103046"; exon_number "4"; gene_name "uc010syr.1"; oId "SC4.7946.1"; nearest_ref "uc010syr.1"; class_code "j"; tss_id "TSS34733";
chr12	Cufflinks	exon	113541966	113542103	.	-	.	gene_id "XLOC_038069"; transcript_id "5_00103046"; exon_number "5"; gene_name "uc010syr.1"; oId "SC4.7946.1"; nearest_ref "uc010syr.1"; class_code "j"; tss_id "TSS34733";
chr12	Cufflinks	exon	113543519	113543691	.	-	.	gene_id "XLOC_038069"; transcript_id "5_00103046"; exon_number "6"; gene_name "uc010syr.1"; oId "SC4.7946.1"; nearest_ref "uc010syr.1"; class_code "j"; tss_id "TSS34733";
chr12	Cufflinks	exon	113544902	113545046	.	-	.	gene_id "XLOC_038069"; transcript_id "5_00103046"; exon_number "7"; gene_name "uc010syr.1"; oId "SC4.7946.1"; nearest_ref "uc010syr.1"; class_code "j"; tss_id "TSS34733";
chr12	Cufflinks	exon	113545890	113546030	.	-	.	gene_id "XLOC_038069"; transcript_id "5_00103046"; exon_number "8"; gene_name "uc010syr.1"; oId "SC4.7946.1"; nearest_ref "uc010syr.1"; class_code "j"; tss_id "TSS34733";
chr12	Cufflinks	exon	113549891	113550083	.	-	.	gene_id "XLOC_038069"; transcript_id "5_00103046"; exon_number "9"; gene_name "uc010syr.1"; oId "SC4.7946.1"; nearest_ref "uc010syr.1"; class_code "j"; tss_id "TSS34733";
chr12	Cufflinks	exon	113552605	113552717	.	-	.	gene_id "XLOC_038069"; transcript_id "5_00103046"; exon_number "10"; gene_name "uc010syr.1"; oId "SC4.7946.1"; nearest_ref "uc010syr.1"; class_code "j"; tss_id "TSS34733";
chr12	Cufflinks	exon	113553005	113553069	.	-	.	gene_id "XLOC_038069"; transcript_id "5_00103046"; exon_number "11"; gene_name "uc010syr.1"; oId "SC4.7946.1"; nearest_ref "uc010syr.1"; class_code "j"; tss_id "TSS34733";
chr12	Cufflinks	exon	113553440	113553593	.	-	.	gene_id "XLOC_038069"; transcript_id "5_00103046"; exon_number "12"; gene_name "uc010syr.1"; oId "SC4.7946.1"; nearest_ref "uc010syr.1"; class_code "j"; tss_id "TSS34733";
chr12	Cufflinks	exon	113553739	113553856	.	-	.	gene_id "XLOC_038069"; transcript_id "5_00103046"; exon_number "13"; gene_name "uc010syr.1"; oId "SC4.7946.1"; nearest_ref "uc010syr.1"; class_code "j"; tss_id "TSS34733";
chr12	Cufflinks	exon	113554878	113554966	.	-	.	gene_id "XLOC_038069"; transcript_id "5_00103046"; exon_number "14"; gene_name "uc010syr.1"; oId "SC4.7946.1"; nearest_ref "uc010syr.1"; class_code "j"; tss_id "TSS34733";
chr12	Cufflinks	exon	113556933	113557064	.	-	.	gene_id "XLOC_038069"; transcript_id "5_00103046"; exon_number "15"; gene_name "uc010syr.1"; oId "SC4.7946.1"; nearest_ref "uc010syr.1"; class_code "j"; tss_id "TSS34733";
chr12	Cufflinks	exon	113557167	113557248	.	-	.	gene_id "XLOC_038069"; transcript_id "5_00103046"; exon_number "16"; gene_name "uc010syr.1"; oId "SC4.7946.1"; nearest_ref "uc010syr.1"; class_code "j"; tss_id "TSS34733";
chr12	Cufflinks	exon	113559314	113559443	.	-	.	gene_id "XLOC_038069"; transcript_id "5_00103046"; exon_number "17"; gene_name "uc010syr.1"; oId "SC4.7946.1"; nearest_ref "uc010syr.1"; class_code "j"; tss_id "TSS34733";
chr12	Cufflinks	exon	113565617	113565678	.	-	.	gene_id "XLOC_038069"; transcript_id "5_00103046"; exon_number "18"; gene_name "uc010syr.1"; oId "SC4.7946.1"; nearest_ref "uc010syr.1"; class_code "j"; tss_id "TSS34733";
chr12	Cufflinks	exon	113565870	113565983	.	-	.	gene_id "XLOC_038069"; transcript_id "5_00103046"; exon_number "19"; gene_name "uc010syr.1"; oId "SC4.7946.1"; nearest_ref "uc010syr.1"; class_code "j"; tss_id "TSS34733";
chr12	Cufflinks	exon	113568690	113568746	.	-	.	gene_id "XLOC_038069"; transcript_id "5_00103046"; exon_number "20"; gene_name "uc010syr.1"; oId "SC4.7946.1"; nearest_ref "uc010syr.1"; class_code "j"; tss_id "TSS34733";
chr12	Cufflinks	exon	113573203	113573562	.	-	.	gene_id "XLOC_038069"; transcript_id "5_00103046"; exon_number "21"; gene_name "uc010syr.1"; oId "SC4.7946.1"; nearest_ref "uc010syr.1"; class_code "j"; tss_id "TSS34733";
chr12	Cufflinks	exon	113537095	113537873	.	-	.	gene_id "XLOC_038069"; transcript_id "5_00101612"; exon_number "1"; gene_name "uc010syr.1"; oId "SC3.5229.1"; nearest_ref "uc010syr.1"; class_code "j"; tss_id "TSS34734";
chr12	Cufflinks	exon	113538433	113538485	.	-	.	gene_id "XLOC_038069"; transcript_id "5_00101612"; exon_number "2"; gene_name "uc010syr.1"; oId "SC3.5229.1"; nearest_ref "uc010syr.1"; class_code "j"; tss_id "TSS34734";
chr12	Cufflinks	exon	113539694	113539814	.	-	.	gene_id "XLOC_038069"; transcript_id "5_00101612"; exon_number "3"; gene_name "uc010syr.1"; oId "SC3.5229.1"; nearest_ref "uc010syr.1"; class_code "j"; tss_id "TSS34734";
chr12	Cufflinks	exon	113541751	113541886	.	-	.	gene_id "XLOC_038069"; transcript_id "5_00101612"; exon_number "4"; gene_name "uc010syr.1"; oId "SC3.5229.1"; nearest_ref "uc010syr.1"; class_code "j"; tss_id "TSS34734";
chr12	Cufflinks	exon	113541966	113542103	.	-	.	gene_id "XLOC_038069"; transcript_id "5_00101612"; exon_number "5"; gene_name "uc010syr.1"; oId "SC3.5229.1"; nearest_ref "uc010syr.1"; class_code "j"; tss_id "TSS34734";
chr12	Cufflinks	exon	113543519	113543691	.	-	.	gene_id "XLOC_038069"; transcript_id "5_00101612"; exon_number "6"; gene_name "uc010syr.1"; oId "SC3.5229.1"; nearest_ref "uc010syr.1"; class_code "j"; tss_id "TSS34734";
chr12	Cufflinks	exon	113544902	113545046	.	-	.	gene_id "XLOC_038069"; transcript_id "5_00101612"; exon_number "7"; gene_name "uc010syr.1"; oId "SC3.5229.1"; nearest_ref "uc010syr.1"; class_code "j"; tss_id "TSS34734";
chr12	Cufflinks	exon	113545890	113546027	.	-	.	gene_id "XLOC_038069"; transcript_id "5_00101612"; exon_number "8"; gene_name "uc010syr.1"; oId "SC3.5229.1"; nearest_ref "uc010syr.1"; class_code "j"; tss_id "TSS34734";
chr12	Cufflinks	exon	113549891	113550083	.	-	.	gene_id "XLOC_038069"; transcript_id "5_00101612"; exon_number "9"; gene_name "uc010syr.1"; oId "SC3.5229.1"; nearest_ref "uc010syr.1"; class_code "j"; tss_id "TSS34734";
chr12	Cufflinks	exon	113552605	113552717	.	-	.	gene_id "XLOC_038069"; transcript_id "5_00101612"; exon_number "10"; gene_name "uc010syr.1"; oId "SC3.5229.1"; nearest_ref "uc010syr.1"; class_code "j"; tss_id "TSS34734";
chr12	Cufflinks	exon	113553005	113553069	.	-	.	gene_id "XLOC_038069"; transcript_id "5_00101612"; exon_number "11"; gene_name "uc010syr.1"; oId "SC3.5229.1"; nearest_ref "uc010syr.1"; class_code "j"; tss_id "TSS34734";
chr12	Cufflinks	exon	113553440	113553593	.	-	.	gene_id "XLOC_038069"; transcript_id "5_00101612"; exon_number "12"; gene_name "uc010syr.1"; oId "SC3.5229.1"; nearest_ref "uc010syr.1"; class_code "j"; tss_id "TSS34734";
chr12	Cufflinks	exon	113553739	113553856	.	-	.	gene_id "XLOC_038069"; transcript_id "5_00101612"; exon_number "13"; gene_name "uc010syr.1"; oId "SC3.5229.1"; nearest_ref "uc010syr.1"; class_code "j"; tss_id "TSS34734";
chr12	Cufflinks	exon	113554878	113554966	.	-	.	gene_id "XLOC_038069"; transcript_id "5_00101612"; exon_number "14"; gene_name "uc010syr.1"; oId "SC3.5229.1"; nearest_ref "uc010syr.1"; class_code "j"; tss_id "TSS34734";
chr12	Cufflinks	exon	113556933	113557064	.	-	.	gene_id "XLOC_038069"; transcript_id "5_00101612"; exon_number "15"; gene_name "uc010syr.1"; oId "SC3.5229.1"; nearest_ref "uc010syr.1"; class_code "j"; tss_id "TSS34734";
chr12	Cufflinks	exon	113557167	113557248	.	-	.	gene_id "XLOC_038069"; transcript_id "5_00101612"; exon_number "16"; gene_name "uc010syr.1"; oId "SC3.5229.1"; nearest_ref "uc010syr.1"; class_code "j"; tss_id "TSS34734";
chr12	Cufflinks	exon	113559314	113559443	.	-	.	gene_id "XLOC_038069"; transcript_id "5_00101612"; exon_number "17"; gene_name "uc010syr.1"; oId "SC3.5229.1"; nearest_ref "uc010syr.1"; class_code "j"; tss_id "TSS34734";
chr12	Cufflinks	exon	113565617	113565678	.	-	.	gene_id "XLOC_038069"; transcript_id "5_00101612"; exon_number "18"; gene_name "uc010syr.1"; oId "SC3.5229.1"; nearest_ref "uc010syr.1"; class_code "j"; tss_id "TSS34734";
chr12	Cufflinks	exon	113565870	113565983	.	-	.	gene_id "XLOC_038069"; transcript_id "5_00101612"; exon_number "19"; gene_name "uc010syr.1"; oId "SC3.5229.1"; nearest_ref "uc010syr.1"; class_code "j"; tss_id "TSS34734";
chr12	Cufflinks	exon	113568690	113568746	.	-	.	gene_id "XLOC_038069"; transcript_id "5_00101612"; exon_number "20"; gene_name "uc010syr.1"; oId "SC3.5229.1"; nearest_ref "uc010syr.1"; class_code "j"; tss_id "TSS34734";
chr12	Cufflinks	exon	113573203	113573404	.	-	.	gene_id "XLOC_038069"; transcript_id "5_00101612"; exon_number "21"; gene_name "uc010syr.1"; oId "SC3.5229.1"; nearest_ref "uc010syr.1"; class_code "j"; tss_id "TSS34734";
chr12	Cufflinks	exon	113573866	113574029	.	-	.	gene_id "XLOC_038069"; transcript_id "5_00101612"; exon_number "22"; gene_name "uc010syr.1"; oId "SC3.5229.1"; nearest_ref "uc010syr.1"; class_code "j"; tss_id "TSS34734";
chr12	Cufflinks	exon	113537259	113537873	.	-	.	gene_id "XLOC_038069"; transcript_id "5_00105195"; exon_number "1"; gene_name "uc010syr.1"; oId "upf1_r4.9311.2"; nearest_ref "uc010syr.1"; class_code "j"; tss_id "TSS34733";
chr12	Cufflinks	exon	113538433	113538485	.	-	.	gene_id "XLOC_038069"; transcript_id "5_00105195"; exon_number "2"; gene_name "uc010syr.1"; oId "upf1_r4.9311.2"; nearest_ref "uc010syr.1"; class_code "j"; tss_id "TSS34733";
chr12	Cufflinks	exon	113539694	113539814	.	-	.	gene_id "XLOC_038069"; transcript_id "5_00105195"; exon_number "3"; gene_name "uc010syr.1"; oId "upf1_r4.9311.2"; nearest_ref "uc010syr.1"; class_code "j"; tss_id "TSS34733";
chr12	Cufflinks	exon	113541751	113541886	.	-	.	gene_id "XLOC_038069"; transcript_id "5_00105195"; exon_number "4"; gene_name "uc010syr.1"; oId "upf1_r4.9311.2"; nearest_ref "uc010syr.1"; class_code "j"; tss_id "TSS34733";
chr12	Cufflinks	exon	113541966	113542103	.	-	.	gene_id "XLOC_038069"; transcript_id "5_00105195"; exon_number "5"; gene_name "uc010syr.1"; oId "upf1_r4.9311.2"; nearest_ref "uc010syr.1"; class_code "j"; tss_id "TSS34733";
chr12	Cufflinks	exon	113543519	113543688	.	-	.	gene_id "XLOC_038069"; transcript_id "5_00105195"; exon_number "6"; gene_name "uc010syr.1"; oId "upf1_r4.9311.2"; nearest_ref "uc010syr.1"; class_code "j"; tss_id "TSS34733";
chr12	Cufflinks	exon	113544902	113545400	.	-	.	gene_id "XLOC_038069"; transcript_id "5_00105195"; exon_number "7"; gene_name "uc010syr.1"; oId "upf1_r4.9311.2"; nearest_ref "uc010syr.1"; class_code "j"; tss_id "TSS34733";
chr12	Cufflinks	exon	113545890	113546027	.	-	.	gene_id "XLOC_038069"; transcript_id "5_00105195"; exon_number "8"; gene_name "uc010syr.1"; oId "upf1_r4.9311.2"; nearest_ref "uc010syr.1"; class_code "j"; tss_id "TSS34733";
chr12	Cufflinks	exon	113549891	113550083	.	-	.	gene_id "XLOC_038069"; transcript_id "5_00105195"; exon_number "9"; gene_name "uc010syr.1"; oId "upf1_r4.9311.2"; nearest_ref "uc010syr.1"; class_code "j"; tss_id "TSS34733";
chr12	Cufflinks	exon	113552605	113552717	.	-	.	gene_id "XLOC_038069"; transcript_id "5_00105195"; exon_number "10"; gene_name "uc010syr.1"; oId "upf1_r4.9311.2"; nearest_ref "uc010syr.1"; class_code "j"; tss_id "TSS34733";
chr12	Cufflinks	exon	113553005	113553069	.	-	.	gene_id "XLOC_038069"; transcript_id "5_00105195"; exon_number "11"; gene_name "uc010syr.1"; oId "upf1_r4.9311.2"; nearest_ref "uc010syr.1"; class_code "j"; tss_id "TSS34733";
chr12	Cufflinks	exon	113553440	113553593	.	-	.	gene_id "XLOC_038069"; transcript_id "5_00105195"; exon_number "12"; gene_name "uc010syr.1"; oId "upf1_r4.9311.2"; nearest_ref "uc010syr.1"; class_code "j"; tss_id "TSS34733";
chr12	Cufflinks	exon	113553739	113553856	.	-	.	gene_id "XLOC_038069"; transcript_id "5_00105195"; exon_number "13"; gene_name "uc010syr.1"; oId "upf1_r4.9311.2"; nearest_ref "uc010syr.1"; class_code "j"; tss_id "TSS34733";
chr12	Cufflinks	exon	113554878	113554966	.	-	.	gene_id "XLOC_038069"; transcript_id "5_00105195"; exon_number "14"; gene_name "uc010syr.1"; oId "upf1_r4.9311.2"; nearest_ref "uc010syr.1"; class_code "j"; tss_id "TSS34733";
chr12	Cufflinks	exon	113556933	113557064	.	-	.	gene_id "XLOC_038069"; transcript_id "5_00105195"; exon_number "15"; gene_name "uc010syr.1"; oId "upf1_r4.9311.2"; nearest_ref "uc010syr.1"; class_code "j"; tss_id "TSS34733";
chr12	Cufflinks	exon	113557167	113557248	.	-	.	gene_id "XLOC_038069"; transcript_id "5_00105195"; exon_number "16"; gene_name "uc010syr.1"; oId "upf1_r4.9311.2"; nearest_ref "uc010syr.1"; class_code "j"; tss_id "TSS34733";
chr12	Cufflinks	exon	113559314	113559443	.	-	.	gene_id "XLOC_038069"; transcript_id "5_00105195"; exon_number "17"; gene_name "uc010syr.1"; oId "upf1_r4.9311.2"; nearest_ref "uc010syr.1"; class_code "j"; tss_id "TSS34733";
chr12	Cufflinks	exon	113565617	113565678	.	-	.	gene_id "XLOC_038069"; transcript_id "5_00105195"; exon_number "18"; gene_name "uc010syr.1"; oId "upf1_r4.9311.2"; nearest_ref "uc010syr.1"; class_code "j"; tss_id "TSS34733";
chr12	Cufflinks	exon	113565870	113565983	.	-	.	gene_id "XLOC_038069"; transcript_id "5_00105195"; exon_number "19"; gene_name "uc010syr.1"; oId "upf1_r4.9311.2"; nearest_ref "uc010syr.1"; class_code "j"; tss_id "TSS34733";
chr12	Cufflinks	exon	113568690	113568746	.	-	.	gene_id "XLOC_038069"; transcript_id "5_00105195"; exon_number "20"; gene_name "uc010syr.1"; oId "upf1_r4.9311.2"; nearest_ref "uc010syr.1"; class_code "j"; tss_id "TSS34733";
chr12	Cufflinks	exon	113573203	113573555	.	-	.	gene_id "XLOC_038069"; transcript_id "5_00105195"; exon_number "21"; gene_name "uc010syr.1"; oId "upf1_r4.9311.2"; nearest_ref "uc010syr.1"; class_code "j"; tss_id "TSS34733";
chr12	hg19_knownGene	exon	113537318	113537873	.	-	.	gene_id "XLOC_038069"; transcript_id "5_00101613"; exon_number "1"; gene_name "uc001tul.2"; oId "uc001tul.2"; nearest_ref "uc001tul.2"; class_code "="; tss_id "TSS34733"; p_id "P34789";
chr12	hg19_knownGene	exon	113538433	113538485	.	-	.	gene_id "XLOC_038069"; transcript_id "5_00101613"; exon_number "2"; gene_name "uc001tul.2"; oId "uc001tul.2"; nearest_ref "uc001tul.2"; class_code "="; tss_id "TSS34733"; p_id "P34789";
chr12	hg19_knownGene	exon	113539694	113539814	.	-	.	gene_id "XLOC_038069"; transcript_id "5_00101613"; exon_number "3"; gene_name "uc001tul.2"; oId "uc001tul.2"; nearest_ref "uc001tul.2"; class_code "="; tss_id "TSS34733"; p_id "P34789";
chr12	hg19_knownGene	exon	113541751	113541886	.	-	.	gene_id "XLOC_038069"; transcript_id "5_00101613"; exon_number "4"; gene_name "uc001tul.2"; oId "uc001tul.2"; nearest_ref "uc001tul.2"; class_code "="; tss_id "TSS34733"; p_id "P34789";
chr12	hg19_knownGene	exon	113541966	113542019	.	-	.	gene_id "XLOC_038069"; transcript_id "5_00101613"; exon_number "5"; gene_name "uc001tul.2"; oId "uc001tul.2"; nearest_ref "uc001tul.2"; class_code "="; tss_id "TSS34733"; p_id "P34789";
chr12	hg19_knownGene	exon	113543519	113543688	.	-	.	gene_id "XLOC_038069"; transcript_id "5_00101613"; exon_number "6"; gene_name "uc001tul.2"; oId "uc001tul.2"; nearest_ref "uc001tul.2"; class_code "="; tss_id "TSS34733"; p_id "P34789";
chr12	hg19_knownGene	exon	113544902	113545046	.	-	.	gene_id "XLOC_038069"; transcript_id "5_00101613"; exon_number "7"; gene_name "uc001tul.2"; oId "uc001tul.2"; nearest_ref "uc001tul.2"; class_code "="; tss_id "TSS34733"; p_id "P34789";
chr12	hg19_knownGene	exon	113545890	113546027	.	-	.	gene_id "XLOC_038069"; transcript_id "5_00101613"; exon_number "8"; gene_name "uc001tul.2"; oId "uc001tul.2"; nearest_ref "uc001tul.2"; class_code "="; tss_id "TSS34733"; p_id "P34789";
chr12	hg19_knownGene	exon	113549891	113550083	.	-	.	gene_id "XLOC_038069"; transcript_id "5_00101613"; exon_number "9"; gene_name "uc001tul.2"; oId "uc001tul.2"; nearest_ref "uc001tul.2"; class_code "="; tss_id "TSS34733"; p_id "P34789";
chr12	hg19_knownGene	exon	113552605	113552717	.	-	.	gene_id "XLOC_038069"; transcript_id "5_00101613"; exon_number "10"; gene_name "uc001tul.2"; oId "uc001tul.2"; nearest_ref "uc001tul.2"; class_code "="; tss_id "TSS34733"; p_id "P34789";
chr12	hg19_knownGene	exon	113553005	113553069	.	-	.	gene_id "XLOC_038069"; transcript_id "5_00101613"; exon_number "11"; gene_name "uc001tul.2"; oId "uc001tul.2"; nearest_ref "uc001tul.2"; class_code "="; tss_id "TSS34733"; p_id "P34789";
chr12	hg19_knownGene	exon	113553440	113553593	.	-	.	gene_id "XLOC_038069"; transcript_id "5_00101613"; exon_number "12"; gene_name "uc001tul.2"; oId "uc001tul.2"; nearest_ref "uc001tul.2"; class_code "="; tss_id "TSS34733"; p_id "P34789";
chr12	hg19_knownGene	exon	113553739	113553856	.	-	.	gene_id "XLOC_038069"; transcript_id "5_00101613"; exon_number "13"; gene_name "uc001tul.2"; oId "uc001tul.2"; nearest_ref "uc001tul.2"; class_code "="; tss_id "TSS34733"; p_id "P34789";
chr12	hg19_knownGene	exon	113554878	113554966	.	-	.	gene_id "XLOC_038069"; transcript_id "5_00101613"; exon_number "14"; gene_name "uc001tul.2"; oId "uc001tul.2"; nearest_ref "uc001tul.2"; class_code "="; tss_id "TSS34733"; p_id "P34789";
chr12	hg19_knownGene	exon	113556933	113557064	.	-	.	gene_id "XLOC_038069"; transcript_id "5_00101613"; exon_number "15"; gene_name "uc001tul.2"; oId "uc001tul.2"; nearest_ref "uc001tul.2"; class_code "="; tss_id "TSS34733"; p_id "P34789";
chr12	hg19_knownGene	exon	113557167	113557248	.	-	.	gene_id "XLOC_038069"; transcript_id "5_00101613"; exon_number "16"; gene_name "uc001tul.2"; oId "uc001tul.2"; nearest_ref "uc001tul.2"; class_code "="; tss_id "TSS34733"; p_id "P34789";
chr12	hg19_knownGene	exon	113559314	113559443	.	-	.	gene_id "XLOC_038069"; transcript_id "5_00101613"; exon_number "17"; gene_name "uc001tul.2"; oId "uc001tul.2"; nearest_ref "uc001tul.2"; class_code "="; tss_id "TSS34733"; p_id "P34789";
chr12	hg19_knownGene	exon	113565617	113565678	.	-	.	gene_id "XLOC_038069"; transcript_id "5_00101613"; exon_number "18"; gene_name "uc001tul.2"; oId "uc001tul.2"; nearest_ref "uc001tul.2"; class_code "="; tss_id "TSS34733"; p_id "P34789";
chr12	hg19_knownGene	exon	113565870	113565983	.	-	.	gene_id "XLOC_038069"; transcript_id "5_00101613"; exon_number "19"; gene_name "uc001tul.2"; oId "uc001tul.2"; nearest_ref "uc001tul.2"; class_code "="; tss_id "TSS34733"; p_id "P34789";
chr12	hg19_knownGene	exon	113568690	113568746	.	-	.	gene_id "XLOC_038069"; transcript_id "5_00101613"; exon_number "20"; gene_name "uc001tul.2"; oId "uc001tul.2"; nearest_ref "uc001tul.2"; class_code "="; tss_id "TSS34733"; p_id "P34789";
chr12	hg19_knownGene	exon	113573203	113573555	.	-	.	gene_id "XLOC_038069"; transcript_id "5_00101613"; exon_number "21"; gene_name "uc001tul.2"; oId "uc001tul.2"; nearest_ref "uc001tul.2"; class_code "="; tss_id "TSS34733"; p_id "P34789";
chr12	Cufflinks	exon	113537318	113537873	.	-	.	gene_id "XLOC_038069"; transcript_id "5_00101614"; exon_number "1"; gene_name "uc010syp.1"; oId "uc010syp.1_ext"; nearest_ref "uc010syp.1"; class_code "="; tss_id "TSS34733"; p_id "P34788";
chr12	Cufflinks	exon	113538433	113538485	.	-	.	gene_id "XLOC_038069"; transcript_id "5_00101614"; exon_number "2"; gene_name "uc010syp.1"; oId "uc010syp.1_ext"; nearest_ref "uc010syp.1"; class_code "="; tss_id "TSS34733"; p_id "P34788";
chr12	Cufflinks	exon	113539694	113539814	.	-	.	gene_id "XLOC_038069"; transcript_id "5_00101614"; exon_number "3"; gene_name "uc010syp.1"; oId "uc010syp.1_ext"; nearest_ref "uc010syp.1"; class_code "="; tss_id "TSS34733"; p_id "P34788";
chr12	Cufflinks	exon	113541751	113541886	.	-	.	gene_id "XLOC_038069"; transcript_id "5_00101614"; exon_number "4"; gene_name "uc010syp.1"; oId "uc010syp.1_ext"; nearest_ref "uc010syp.1"; class_code "="; tss_id "TSS34733"; p_id "P34788";
chr12	Cufflinks	exon	113541966	113542103	.	-	.	gene_id "XLOC_038069"; transcript_id "5_00101614"; exon_number "5"; gene_name "uc010syp.1"; oId "uc010syp.1_ext"; nearest_ref "uc010syp.1"; class_code "="; tss_id "TSS34733"; p_id "P34788";
chr12	Cufflinks	exon	113543519	113543691	.	-	.	gene_id "XLOC_038069"; transcript_id "5_00101614"; exon_number "6"; gene_name "uc010syp.1"; oId "uc010syp.1_ext"; nearest_ref "uc010syp.1"; class_code "="; tss_id "TSS34733"; p_id "P34788";
chr12	Cufflinks	exon	113544902	113545046	.	-	.	gene_id "XLOC_038069"; transcript_id "5_00101614"; exon_number "7"; gene_name "uc010syp.1"; oId "uc010syp.1_ext"; nearest_ref "uc010syp.1"; class_code "="; tss_id "TSS34733"; p_id "P34788";
chr12	Cufflinks	exon	113545890	113546027	.	-	.	gene_id "XLOC_038069"; transcript_id "5_00101614"; exon_number "8"; gene_name "uc010syp.1"; oId "uc010syp.1_ext"; nearest_ref "uc010syp.1"; class_code "="; tss_id "TSS34733"; p_id "P34788";
chr12	Cufflinks	exon	113549891	113550083	.	-	.	gene_id "XLOC_038069"; transcript_id "5_00101614"; exon_number "9"; gene_name "uc010syp.1"; oId "uc010syp.1_ext"; nearest_ref "uc010syp.1"; class_code "="; tss_id "TSS34733"; p_id "P34788";
chr12	Cufflinks	exon	113552605	113552717	.	-	.	gene_id "XLOC_038069"; transcript_id "5_00101614"; exon_number "10"; gene_name "uc010syp.1"; oId "uc010syp.1_ext"; nearest_ref "uc010syp.1"; class_code "="; tss_id "TSS34733"; p_id "P34788";
chr12	Cufflinks	exon	113553005	113553069	.	-	.	gene_id "XLOC_038069"; transcript_id "5_00101614"; exon_number "11"; gene_name "uc010syp.1"; oId "uc010syp.1_ext"; nearest_ref "uc010syp.1"; class_code "="; tss_id "TSS34733"; p_id "P34788";
chr12	Cufflinks	exon	113553440	113553593	.	-	.	gene_id "XLOC_038069"; transcript_id "5_00101614"; exon_number "12"; gene_name "uc010syp.1"; oId "uc010syp.1_ext"; nearest_ref "uc010syp.1"; class_code "="; tss_id "TSS34733"; p_id "P34788";
chr12	Cufflinks	exon	113553739	113553856	.	-	.	gene_id "XLOC_038069"; transcript_id "5_00101614"; exon_number "13"; gene_name "uc010syp.1"; oId "uc010syp.1_ext"; nearest_ref "uc010syp.1"; class_code "="; tss_id "TSS34733"; p_id "P34788";
chr12	Cufflinks	exon	113554878	113554966	.	-	.	gene_id "XLOC_038069"; transcript_id "5_00101614"; exon_number "14"; gene_name "uc010syp.1"; oId "uc010syp.1_ext"; nearest_ref "uc010syp.1"; class_code "="; tss_id "TSS34733"; p_id "P34788";
chr12	Cufflinks	exon	113556933	113557064	.	-	.	gene_id "XLOC_038069"; transcript_id "5_00101614"; exon_number "15"; gene_name "uc010syp.1"; oId "uc010syp.1_ext"; nearest_ref "uc010syp.1"; class_code "="; tss_id "TSS34733"; p_id "P34788";
chr12	Cufflinks	exon	113557167	113557248	.	-	.	gene_id "XLOC_038069"; transcript_id "5_00101614"; exon_number "16"; gene_name "uc010syp.1"; oId "uc010syp.1_ext"; nearest_ref "uc010syp.1"; class_code "="; tss_id "TSS34733"; p_id "P34788";
chr12	Cufflinks	exon	113559314	113559443	.	-	.	gene_id "XLOC_038069"; transcript_id "5_00101614"; exon_number "17"; gene_name "uc010syp.1"; oId "uc010syp.1_ext"; nearest_ref "uc010syp.1"; class_code "="; tss_id "TSS34733"; p_id "P34788";
chr12	Cufflinks	exon	113565617	113565678	.	-	.	gene_id "XLOC_038069"; transcript_id "5_00101614"; exon_number "18"; gene_name "uc010syp.1"; oId "uc010syp.1_ext"; nearest_ref "uc010syp.1"; class_code "="; tss_id "TSS34733"; p_id "P34788";
chr12	Cufflinks	exon	113565870	113565983	.	-	.	gene_id "XLOC_038069"; transcript_id "5_00101614"; exon_number "19"; gene_name "uc010syp.1"; oId "uc010syp.1_ext"; nearest_ref "uc010syp.1"; class_code "="; tss_id "TSS34733"; p_id "P34788";
chr12	Cufflinks	exon	113568690	113568746	.	-	.	gene_id "XLOC_038069"; transcript_id "5_00101614"; exon_number "20"; gene_name "uc010syp.1"; oId "uc010syp.1_ext"; nearest_ref "uc010syp.1"; class_code "="; tss_id "TSS34733"; p_id "P34788";
chr12	Cufflinks	exon	113573203	113573562	.	-	.	gene_id "XLOC_038069"; transcript_id "5_00101614"; exon_number "21"; gene_name "uc010syp.1"; oId "uc010syp.1_ext"; nearest_ref "uc010syp.1"; class_code "="; tss_id "TSS34733"; p_id "P34788";
chr12	hg19_knownGene	exon	113537318	113537873	.	-	.	gene_id "XLOC_038069"; transcript_id "5_00101615"; exon_number "1"; gene_name "uc001tum.1"; oId "uc001tum.1"; nearest_ref "uc001tum.1"; class_code "="; tss_id "TSS34734"; p_id "P34793";
chr12	hg19_knownGene	exon	113538433	113538485	.	-	.	gene_id "XLOC_038069"; transcript_id "5_00101615"; exon_number "2"; gene_name "uc001tum.1"; oId "uc001tum.1"; nearest_ref "uc001tum.1"; class_code "="; tss_id "TSS34734"; p_id "P34793";
chr12	hg19_knownGene	exon	113539694	113539814	.	-	.	gene_id "XLOC_038069"; transcript_id "5_00101615"; exon_number "3"; gene_name "uc001tum.1"; oId "uc001tum.1"; nearest_ref "uc001tum.1"; class_code "="; tss_id "TSS34734"; p_id "P34793";
chr12	hg19_knownGene	exon	113541751	113541886	.	-	.	gene_id "XLOC_038069"; transcript_id "5_00101615"; exon_number "4"; gene_name "uc001tum.1"; oId "uc001tum.1"; nearest_ref "uc001tum.1"; class_code "="; tss_id "TSS34734"; p_id "P34793";
chr12	hg19_knownGene	exon	113541966	113542103	.	-	.	gene_id "XLOC_038069"; transcript_id "5_00101615"; exon_number "5"; gene_name "uc001tum.1"; oId "uc001tum.1"; nearest_ref "uc001tum.1"; class_code "="; tss_id "TSS34734"; p_id "P34793";
chr12	hg19_knownGene	exon	113543519	113543688	.	-	.	gene_id "XLOC_038069"; transcript_id "5_00101615"; exon_number "6"; gene_name "uc001tum.1"; oId "uc001tum.1"; nearest_ref "uc001tum.1"; class_code "="; tss_id "TSS34734"; p_id "P34793";
chr12	hg19_knownGene	exon	113544902	113545046	.	-	.	gene_id "XLOC_038069"; transcript_id "5_00101615"; exon_number "7"; gene_name "uc001tum.1"; oId "uc001tum.1"; nearest_ref "uc001tum.1"; class_code "="; tss_id "TSS34734"; p_id "P34793";
chr12	hg19_knownGene	exon	113545890	113546027	.	-	.	gene_id "XLOC_038069"; transcript_id "5_00101615"; exon_number "8"; gene_name "uc001tum.1"; oId "uc001tum.1"; nearest_ref "uc001tum.1"; class_code "="; tss_id "TSS34734"; p_id "P34793";
chr12	hg19_knownGene	exon	113549891	113550083	.	-	.	gene_id "XLOC_038069"; transcript_id "5_00101615"; exon_number "9"; gene_name "uc001tum.1"; oId "uc001tum.1"; nearest_ref "uc001tum.1"; class_code "="; tss_id "TSS34734"; p_id "P34793";
chr12	hg19_knownGene	exon	113552605	113552717	.	-	.	gene_id "XLOC_038069"; transcript_id "5_00101615"; exon_number "10"; gene_name "uc001tum.1"; oId "uc001tum.1"; nearest_ref "uc001tum.1"; class_code "="; tss_id "TSS34734"; p_id "P34793";
chr12	hg19_knownGene	exon	113553005	113553069	.	-	.	gene_id "XLOC_038069"; transcript_id "5_00101615"; exon_number "11"; gene_name "uc001tum.1"; oId "uc001tum.1"; nearest_ref "uc001tum.1"; class_code "="; tss_id "TSS34734"; p_id "P34793";
chr12	hg19_knownGene	exon	113553440	113553593	.	-	.	gene_id "XLOC_038069"; transcript_id "5_00101615"; exon_number "12"; gene_name "uc001tum.1"; oId "uc001tum.1"; nearest_ref "uc001tum.1"; class_code "="; tss_id "TSS34734"; p_id "P34793";
chr12	hg19_knownGene	exon	113553739	113553856	.	-	.	gene_id "XLOC_038069"; transcript_id "5_00101615"; exon_number "13"; gene_name "uc001tum.1"; oId "uc001tum.1"; nearest_ref "uc001tum.1"; class_code "="; tss_id "TSS34734"; p_id "P34793";
chr12	hg19_knownGene	exon	113554878	113554966	.	-	.	gene_id "XLOC_038069"; transcript_id "5_00101615"; exon_number "14"; gene_name "uc001tum.1"; oId "uc001tum.1"; nearest_ref "uc001tum.1"; class_code "="; tss_id "TSS34734"; p_id "P34793";
chr12	hg19_knownGene	exon	113556933	113557064	.	-	.	gene_id "XLOC_038069"; transcript_id "5_00101615"; exon_number "15"; gene_name "uc001tum.1"; oId "uc001tum.1"; nearest_ref "uc001tum.1"; class_code "="; tss_id "TSS34734"; p_id "P34793";
chr12	hg19_knownGene	exon	113557167	113557248	.	-	.	gene_id "XLOC_038069"; transcript_id "5_00101615"; exon_number "16"; gene_name "uc001tum.1"; oId "uc001tum.1"; nearest_ref "uc001tum.1"; class_code "="; tss_id "TSS34734"; p_id "P34793";
chr12	hg19_knownGene	exon	113559314	113559443	.	-	.	gene_id "XLOC_038069"; transcript_id "5_00101615"; exon_number "17"; gene_name "uc001tum.1"; oId "uc001tum.1"; nearest_ref "uc001tum.1"; class_code "="; tss_id "TSS34734"; p_id "P34793";
chr12	hg19_knownGene	exon	113565617	113565678	.	-	.	gene_id "XLOC_038069"; transcript_id "5_00101615"; exon_number "18"; gene_name "uc001tum.1"; oId "uc001tum.1"; nearest_ref "uc001tum.1"; class_code "="; tss_id "TSS34734"; p_id "P34793";
chr12	hg19_knownGene	exon	113565870	113565983	.	-	.	gene_id "XLOC_038069"; transcript_id "5_00101615"; exon_number "19"; gene_name "uc001tum.1"; oId "uc001tum.1"; nearest_ref "uc001tum.1"; class_code "="; tss_id "TSS34734"; p_id "P34793";
chr12	hg19_knownGene	exon	113568690	113568746	.	-	.	gene_id "XLOC_038069"; transcript_id "5_00101615"; exon_number "20"; gene_name "uc001tum.1"; oId "uc001tum.1"; nearest_ref "uc001tum.1"; class_code "="; tss_id "TSS34734"; p_id "P34793";
chr12	hg19_knownGene	exon	113573203	113573404	.	-	.	gene_id "XLOC_038069"; transcript_id "5_00101615"; exon_number "21"; gene_name "uc001tum.1"; oId "uc001tum.1"; nearest_ref "uc001tum.1"; class_code "="; tss_id "TSS34734"; p_id "P34793";
chr12	hg19_knownGene	exon	113573866	113574021	.	-	.	gene_id "XLOC_038069"; transcript_id "5_00101615"; exon_number "22"; gene_name "uc001tum.1"; oId "uc001tum.1"; nearest_ref "uc001tum.1"; class_code "="; tss_id "TSS34734"; p_id "P34793";
chr12	hg19_knownGene	exon	113537318	113537873	.	-	.	gene_id "XLOC_038069"; transcript_id "5_00101616"; exon_number "1"; gene_name "uc001tun.1"; oId "uc001tun.1"; nearest_ref "uc001tun.1"; class_code "="; tss_id "TSS34734"; p_id "P34791";
chr12	hg19_knownGene	exon	113538433	113538485	.	-	.	gene_id "XLOC_038069"; transcript_id "5_00101616"; exon_number "2"; gene_name "uc001tun.1"; oId "uc001tun.1"; nearest_ref "uc001tun.1"; class_code "="; tss_id "TSS34734"; p_id "P34791";
chr12	hg19_knownGene	exon	113539694	113539814	.	-	.	gene_id "XLOC_038069"; transcript_id "5_00101616"; exon_number "3"; gene_name "uc001tun.1"; oId "uc001tun.1"; nearest_ref "uc001tun.1"; class_code "="; tss_id "TSS34734"; p_id "P34791";
chr12	hg19_knownGene	exon	113541751	113541886	.	-	.	gene_id "XLOC_038069"; transcript_id "5_00101616"; exon_number "4"; gene_name "uc001tun.1"; oId "uc001tun.1"; nearest_ref "uc001tun.1"; class_code "="; tss_id "TSS34734"; p_id "P34791";
chr12	hg19_knownGene	exon	113541966	113542103	.	-	.	gene_id "XLOC_038069"; transcript_id "5_00101616"; exon_number "5"; gene_name "uc001tun.1"; oId "uc001tun.1"; nearest_ref "uc001tun.1"; class_code "="; tss_id "TSS34734"; p_id "P34791";
chr12	hg19_knownGene	exon	113543519	113543691	.	-	.	gene_id "XLOC_038069"; transcript_id "5_00101616"; exon_number "6"; gene_name "uc001tun.1"; oId "uc001tun.1"; nearest_ref "uc001tun.1"; class_code "="; tss_id "TSS34734"; p_id "P34791";
chr12	hg19_knownGene	exon	113544902	113545046	.	-	.	gene_id "XLOC_038069"; transcript_id "5_00101616"; exon_number "7"; gene_name "uc001tun.1"; oId "uc001tun.1"; nearest_ref "uc001tun.1"; class_code "="; tss_id "TSS34734"; p_id "P34791";
chr12	hg19_knownGene	exon	113545890	113546030	.	-	.	gene_id "XLOC_038069"; transcript_id "5_00101616"; exon_number "8"; gene_name "uc001tun.1"; oId "uc001tun.1"; nearest_ref "uc001tun.1"; class_code "="; tss_id "TSS34734"; p_id "P34791";
chr12	hg19_knownGene	exon	113549891	113550083	.	-	.	gene_id "XLOC_038069"; transcript_id "5_00101616"; exon_number "9"; gene_name "uc001tun.1"; oId "uc001tun.1"; nearest_ref "uc001tun.1"; class_code "="; tss_id "TSS34734"; p_id "P34791";
chr12	hg19_knownGene	exon	113552605	113552717	.	-	.	gene_id "XLOC_038069"; transcript_id "5_00101616"; exon_number "10"; gene_name "uc001tun.1"; oId "uc001tun.1"; nearest_ref "uc001tun.1"; class_code "="; tss_id "TSS34734"; p_id "P34791";
chr12	hg19_knownGene	exon	113553005	113553069	.	-	.	gene_id "XLOC_038069"; transcript_id "5_00101616"; exon_number "11"; gene_name "uc001tun.1"; oId "uc001tun.1"; nearest_ref "uc001tun.1"; class_code "="; tss_id "TSS34734"; p_id "P34791";
chr12	hg19_knownGene	exon	113553440	113553593	.	-	.	gene_id "XLOC_038069"; transcript_id "5_00101616"; exon_number "12"; gene_name "uc001tun.1"; oId "uc001tun.1"; nearest_ref "uc001tun.1"; class_code "="; tss_id "TSS34734"; p_id "P34791";
chr12	hg19_knownGene	exon	113553739	113553856	.	-	.	gene_id "XLOC_038069"; transcript_id "5_00101616"; exon_number "13"; gene_name "uc001tun.1"; oId "uc001tun.1"; nearest_ref "uc001tun.1"; class_code "="; tss_id "TSS34734"; p_id "P34791";
chr12	hg19_knownGene	exon	113554878	113554966	.	-	.	gene_id "XLOC_038069"; transcript_id "5_00101616"; exon_number "14"; gene_name "uc001tun.1"; oId "uc001tun.1"; nearest_ref "uc001tun.1"; class_code "="; tss_id "TSS34734"; p_id "P34791";
chr12	hg19_knownGene	exon	113556933	113557064	.	-	.	gene_id "XLOC_038069"; transcript_id "5_00101616"; exon_number "15"; gene_name "uc001tun.1"; oId "uc001tun.1"; nearest_ref "uc001tun.1"; class_code "="; tss_id "TSS34734"; p_id "P34791";
chr12	hg19_knownGene	exon	113557167	113557248	.	-	.	gene_id "XLOC_038069"; transcript_id "5_00101616"; exon_number "16"; gene_name "uc001tun.1"; oId "uc001tun.1"; nearest_ref "uc001tun.1"; class_code "="; tss_id "TSS34734"; p_id "P34791";
chr12	hg19_knownGene	exon	113559314	113559443	.	-	.	gene_id "XLOC_038069"; transcript_id "5_00101616"; exon_number "17"; gene_name "uc001tun.1"; oId "uc001tun.1"; nearest_ref "uc001tun.1"; class_code "="; tss_id "TSS34734"; p_id "P34791";
chr12	hg19_knownGene	exon	113565617	113565678	.	-	.	gene_id "XLOC_038069"; transcript_id "5_00101616"; exon_number "18"; gene_name "uc001tun.1"; oId "uc001tun.1"; nearest_ref "uc001tun.1"; class_code "="; tss_id "TSS34734"; p_id "P34791";
chr12	hg19_knownGene	exon	113565870	113565983	.	-	.	gene_id "XLOC_038069"; transcript_id "5_00101616"; exon_number "19"; gene_name "uc001tun.1"; oId "uc001tun.1"; nearest_ref "uc001tun.1"; class_code "="; tss_id "TSS34734"; p_id "P34791";
chr12	hg19_knownGene	exon	113568690	113568746	.	-	.	gene_id "XLOC_038069"; transcript_id "5_00101616"; exon_number "20"; gene_name "uc001tun.1"; oId "uc001tun.1"; nearest_ref "uc001tun.1"; class_code "="; tss_id "TSS34734"; p_id "P34791";
chr12	hg19_knownGene	exon	113573203	113573404	.	-	.	gene_id "XLOC_038069"; transcript_id "5_00101616"; exon_number "21"; gene_name "uc001tun.1"; oId "uc001tun.1"; nearest_ref "uc001tun.1"; class_code "="; tss_id "TSS34734"; p_id "P34791";
chr12	hg19_knownGene	exon	113573881	113574029	.	-	.	gene_id "XLOC_038069"; transcript_id "5_00101616"; exon_number "22"; gene_name "uc001tun.1"; oId "uc001tun.1"; nearest_ref "uc001tun.1"; class_code "="; tss_id "TSS34734"; p_id "P34791";
chr12	hg19_knownGene	exon	113540845	113540896	.	-	.	gene_id "XLOC_038069"; transcript_id "5_00101617"; exon_number "1"; gene_name "uc010syq.1"; oId "uc010syq.1"; nearest_ref "uc010syq.1"; class_code "="; tss_id "TSS34734"; p_id "P34790";
chr12	hg19_knownGene	exon	113541751	113541886	.	-	.	gene_id "XLOC_038069"; transcript_id "5_00101617"; exon_number "2"; gene_name "uc010syq.1"; oId "uc010syq.1"; nearest_ref "uc010syq.1"; class_code "="; tss_id "TSS34734"; p_id "P34790";
chr12	hg19_knownGene	exon	113541966	113542103	.	-	.	gene_id "XLOC_038069"; transcript_id "5_00101617"; exon_number "3"; gene_name "uc010syq.1"; oId "uc010syq.1"; nearest_ref "uc010syq.1"; class_code "="; tss_id "TSS34734"; p_id "P34790";
chr12	hg19_knownGene	exon	113543519	113543691	.	-	.	gene_id "XLOC_038069"; transcript_id "5_00101617"; exon_number "4"; gene_name "uc010syq.1"; oId "uc010syq.1"; nearest_ref "uc010syq.1"; class_code "="; tss_id "TSS34734"; p_id "P34790";
chr12	hg19_knownGene	exon	113544902	113545046	.	-	.	gene_id "XLOC_038069"; transcript_id "5_00101617"; exon_number "5"; gene_name "uc010syq.1"; oId "uc010syq.1"; nearest_ref "uc010syq.1"; class_code "="; tss_id "TSS34734"; p_id "P34790";
chr12	hg19_knownGene	exon	113545890	113546027	.	-	.	gene_id "XLOC_038069"; transcript_id "5_00101617"; exon_number "6"; gene_name "uc010syq.1"; oId "uc010syq.1"; nearest_ref "uc010syq.1"; class_code "="; tss_id "TSS34734"; p_id "P34790";
chr12	hg19_knownGene	exon	113549891	113550083	.	-	.	gene_id "XLOC_038069"; transcript_id "5_00101617"; exon_number "7"; gene_name "uc010syq.1"; oId "uc010syq.1"; nearest_ref "uc010syq.1"; class_code "="; tss_id "TSS34734"; p_id "P34790";
chr12	hg19_knownGene	exon	113552605	113552717	.	-	.	gene_id "XLOC_038069"; transcript_id "5_00101617"; exon_number "8"; gene_name "uc010syq.1"; oId "uc010syq.1"; nearest_ref "uc010syq.1"; class_code "="; tss_id "TSS34734"; p_id "P34790";
chr12	hg19_knownGene	exon	113553005	113553069	.	-	.	gene_id "XLOC_038069"; transcript_id "5_00101617"; exon_number "9"; gene_name "uc010syq.1"; oId "uc010syq.1"; nearest_ref "uc010syq.1"; class_code "="; tss_id "TSS34734"; p_id "P34790";
chr12	hg19_knownGene	exon	113553440	113553593	.	-	.	gene_id "XLOC_038069"; transcript_id "5_00101617"; exon_number "10"; gene_name "uc010syq.1"; oId "uc010syq.1"; nearest_ref "uc010syq.1"; class_code "="; tss_id "TSS34734"; p_id "P34790";
chr12	hg19_knownGene	exon	113553739	113553856	.	-	.	gene_id "XLOC_038069"; transcript_id "5_00101617"; exon_number "11"; gene_name "uc010syq.1"; oId "uc010syq.1"; nearest_ref "uc010syq.1"; class_code "="; tss_id "TSS34734"; p_id "P34790";
chr12	hg19_knownGene	exon	113554878	113554966	.	-	.	gene_id "XLOC_038069"; transcript_id "5_00101617"; exon_number "12"; gene_name "uc010syq.1"; oId "uc010syq.1"; nearest_ref "uc010syq.1"; class_code "="; tss_id "TSS34734"; p_id "P34790";
chr12	hg19_knownGene	exon	113556933	113557064	.	-	.	gene_id "XLOC_038069"; transcript_id "5_00101617"; exon_number "13"; gene_name "uc010syq.1"; oId "uc010syq.1"; nearest_ref "uc010syq.1"; class_code "="; tss_id "TSS34734"; p_id "P34790";
chr12	hg19_knownGene	exon	113557167	113557248	.	-	.	gene_id "XLOC_038069"; transcript_id "5_00101617"; exon_number "14"; gene_name "uc010syq.1"; oId "uc010syq.1"; nearest_ref "uc010syq.1"; class_code "="; tss_id "TSS34734"; p_id "P34790";
chr12	hg19_knownGene	exon	113559314	113559443	.	-	.	gene_id "XLOC_038069"; transcript_id "5_00101617"; exon_number "15"; gene_name "uc010syq.1"; oId "uc010syq.1"; nearest_ref "uc010syq.1"; class_code "="; tss_id "TSS34734"; p_id "P34790";
chr12	hg19_knownGene	exon	113565617	113565678	.	-	.	gene_id "XLOC_038069"; transcript_id "5_00101617"; exon_number "16"; gene_name "uc010syq.1"; oId "uc010syq.1"; nearest_ref "uc010syq.1"; class_code "="; tss_id "TSS34734"; p_id "P34790";
chr12	hg19_knownGene	exon	113565870	113565983	.	-	.	gene_id "XLOC_038069"; transcript_id "5_00101617"; exon_number "17"; gene_name "uc010syq.1"; oId "uc010syq.1"; nearest_ref "uc010syq.1"; class_code "="; tss_id "TSS34734"; p_id "P34790";
chr12	hg19_knownGene	exon	113568690	113568746	.	-	.	gene_id "XLOC_038069"; transcript_id "5_00101617"; exon_number "18"; gene_name "uc010syq.1"; oId "uc010syq.1"; nearest_ref "uc010syq.1"; class_code "="; tss_id "TSS34734"; p_id "P34790";
chr12	hg19_knownGene	exon	113573203	113573404	.	-	.	gene_id "XLOC_038069"; transcript_id "5_00101617"; exon_number "19"; gene_name "uc010syq.1"; oId "uc010syq.1"; nearest_ref "uc010syq.1"; class_code "="; tss_id "TSS34734"; p_id "P34790";
chr12	hg19_knownGene	exon	113573866	113574021	.	-	.	gene_id "XLOC_038069"; transcript_id "5_00101617"; exon_number "20"; gene_name "uc010syq.1"; oId "uc010syq.1"; nearest_ref "uc010syq.1"; class_code "="; tss_id "TSS34734"; p_id "P34790";
chr12	hg19_knownGene	exon	113541553	113541886	.	-	.	gene_id "XLOC_038069"; transcript_id "5_00101618"; exon_number "1"; gene_name "uc001tuo.3"; oId "uc001tuo.3"; nearest_ref "uc001tuo.3"; class_code "="; tss_id "TSS34733"; p_id "P34794";
chr12	hg19_knownGene	exon	113541966	113542103	.	-	.	gene_id "XLOC_038069"; transcript_id "5_00101618"; exon_number "2"; gene_name "uc001tuo.3"; oId "uc001tuo.3"; nearest_ref "uc001tuo.3"; class_code "="; tss_id "TSS34733"; p_id "P34794";
chr12	hg19_knownGene	exon	113543519	113543691	.	-	.	gene_id "XLOC_038069"; transcript_id "5_00101618"; exon_number "3"; gene_name "uc001tuo.3"; oId "uc001tuo.3"; nearest_ref "uc001tuo.3"; class_code "="; tss_id "TSS34733"; p_id "P34794";
chr12	hg19_knownGene	exon	113544902	113545046	.	-	.	gene_id "XLOC_038069"; transcript_id "5_00101618"; exon_number "4"; gene_name "uc001tuo.3"; oId "uc001tuo.3"; nearest_ref "uc001tuo.3"; class_code "="; tss_id "TSS34733"; p_id "P34794";
chr12	hg19_knownGene	exon	113545890	113546027	.	-	.	gene_id "XLOC_038069"; transcript_id "5_00101618"; exon_number "5"; gene_name "uc001tuo.3"; oId "uc001tuo.3"; nearest_ref "uc001tuo.3"; class_code "="; tss_id "TSS34733"; p_id "P34794";
chr12	hg19_knownGene	exon	113549891	113550083	.	-	.	gene_id "XLOC_038069"; transcript_id "5_00101618"; exon_number "6"; gene_name "uc001tuo.3"; oId "uc001tuo.3"; nearest_ref "uc001tuo.3"; class_code "="; tss_id "TSS34733"; p_id "P34794";
chr12	hg19_knownGene	exon	113552605	113552717	.	-	.	gene_id "XLOC_038069"; transcript_id "5_00101618"; exon_number "7"; gene_name "uc001tuo.3"; oId "uc001tuo.3"; nearest_ref "uc001tuo.3"; class_code "="; tss_id "TSS34733"; p_id "P34794";
chr12	hg19_knownGene	exon	113553005	113553069	.	-	.	gene_id "XLOC_038069"; transcript_id "5_00101618"; exon_number "8"; gene_name "uc001tuo.3"; oId "uc001tuo.3"; nearest_ref "uc001tuo.3"; class_code "="; tss_id "TSS34733"; p_id "P34794";
chr12	hg19_knownGene	exon	113553440	113553593	.	-	.	gene_id "XLOC_038069"; transcript_id "5_00101618"; exon_number "9"; gene_name "uc001tuo.3"; oId "uc001tuo.3"; nearest_ref "uc001tuo.3"; class_code "="; tss_id "TSS34733"; p_id "P34794";
chr12	hg19_knownGene	exon	113553739	113553856	.	-	.	gene_id "XLOC_038069"; transcript_id "5_00101618"; exon_number "10"; gene_name "uc001tuo.3"; oId "uc001tuo.3"; nearest_ref "uc001tuo.3"; class_code "="; tss_id "TSS34733"; p_id "P34794";
chr12	hg19_knownGene	exon	113554878	113554966	.	-	.	gene_id "XLOC_038069"; transcript_id "5_00101618"; exon_number "11"; gene_name "uc001tuo.3"; oId "uc001tuo.3"; nearest_ref "uc001tuo.3"; class_code "="; tss_id "TSS34733"; p_id "P34794";
chr12	hg19_knownGene	exon	113556933	113557064	.	-	.	gene_id "XLOC_038069"; transcript_id "5_00101618"; exon_number "12"; gene_name "uc001tuo.3"; oId "uc001tuo.3"; nearest_ref "uc001tuo.3"; class_code "="; tss_id "TSS34733"; p_id "P34794";
chr12	hg19_knownGene	exon	113557167	113557248	.	-	.	gene_id "XLOC_038069"; transcript_id "5_00101618"; exon_number "13"; gene_name "uc001tuo.3"; oId "uc001tuo.3"; nearest_ref "uc001tuo.3"; class_code "="; tss_id "TSS34733"; p_id "P34794";
chr12	hg19_knownGene	exon	113559314	113559443	.	-	.	gene_id "XLOC_038069"; transcript_id "5_00101618"; exon_number "14"; gene_name "uc001tuo.3"; oId "uc001tuo.3"; nearest_ref "uc001tuo.3"; class_code "="; tss_id "TSS34733"; p_id "P34794";
chr12	hg19_knownGene	exon	113565617	113565678	.	-	.	gene_id "XLOC_038069"; transcript_id "5_00101618"; exon_number "15"; gene_name "uc001tuo.3"; oId "uc001tuo.3"; nearest_ref "uc001tuo.3"; class_code "="; tss_id "TSS34733"; p_id "P34794";
chr12	hg19_knownGene	exon	113565870	113565983	.	-	.	gene_id "XLOC_038069"; transcript_id "5_00101618"; exon_number "16"; gene_name "uc001tuo.3"; oId "uc001tuo.3"; nearest_ref "uc001tuo.3"; class_code "="; tss_id "TSS34733"; p_id "P34794";
chr12	hg19_knownGene	exon	113568690	113568746	.	-	.	gene_id "XLOC_038069"; transcript_id "5_00101618"; exon_number "17"; gene_name "uc001tuo.3"; oId "uc001tuo.3"; nearest_ref "uc001tuo.3"; class_code "="; tss_id "TSS34733"; p_id "P34794";
chr12	hg19_knownGene	exon	113573203	113573555	.	-	.	gene_id "XLOC_038069"; transcript_id "5_00101618"; exon_number "18"; gene_name "uc001tuo.3"; oId "uc001tuo.3"; nearest_ref "uc001tuo.3"; class_code "="; tss_id "TSS34733"; p_id "P34794";
chr12	hg19_knownGene	exon	113594984	113596917	.	-	.	gene_id "XLOC_038070"; transcript_id "5_00101621"; exon_number "1"; gene_name "uc001tuq.3"; oId "uc001tuq.3"; nearest_ref "uc001tuq.3"; class_code "="; tss_id "TSS34735"; p_id "P34796";
chr12	hg19_knownGene	exon	113599075	113599187	.	-	.	gene_id "XLOC_038070"; transcript_id "5_00101621"; exon_number "2"; gene_name "uc001tuq.3"; oId "uc001tuq.3"; nearest_ref "uc001tuq.3"; class_code "="; tss_id "TSS34735"; p_id "P34796";
chr12	hg19_knownGene	exon	113599698	113599802	.	-	.	gene_id "XLOC_038070"; transcript_id "5_00101621"; exon_number "3"; gene_name "uc001tuq.3"; oId "uc001tuq.3"; nearest_ref "uc001tuq.3"; class_code "="; tss_id "TSS34735"; p_id "P34796";
chr12	hg19_knownGene	exon	113600737	113600850	.	-	.	gene_id "XLOC_038070"; transcript_id "5_00101621"; exon_number "4"; gene_name "uc001tuq.3"; oId "uc001tuq.3"; nearest_ref "uc001tuq.3"; class_code "="; tss_id "TSS34735"; p_id "P34796";
chr12	hg19_knownGene	exon	113600937	113601079	.	-	.	gene_id "XLOC_038070"; transcript_id "5_00101621"; exon_number "5"; gene_name "uc001tuq.3"; oId "uc001tuq.3"; nearest_ref "uc001tuq.3"; class_code "="; tss_id "TSS34735"; p_id "P34796";
chr12	hg19_knownGene	exon	113601872	113602090	.	-	.	gene_id "XLOC_038070"; transcript_id "5_00101621"; exon_number "6"; gene_name "uc001tuq.3"; oId "uc001tuq.3"; nearest_ref "uc001tuq.3"; class_code "="; tss_id "TSS34735"; p_id "P34796";
chr12	hg19_knownGene	exon	113603449	113603522	.	-	.	gene_id "XLOC_038070"; transcript_id "5_00101621"; exon_number "7"; gene_name "uc001tuq.3"; oId "uc001tuq.3"; nearest_ref "uc001tuq.3"; class_code "="; tss_id "TSS34735"; p_id "P34796";
chr12	hg19_knownGene	exon	113603607	113603837	.	-	.	gene_id "XLOC_038070"; transcript_id "5_00101621"; exon_number "8"; gene_name "uc001tuq.3"; oId "uc001tuq.3"; nearest_ref "uc001tuq.3"; class_code "="; tss_id "TSS34735"; p_id "P34796";
chr12	hg19_knownGene	exon	113607575	113607709	.	-	.	gene_id "XLOC_038070"; transcript_id "5_00101621"; exon_number "9"; gene_name "uc001tuq.3"; oId "uc001tuq.3"; nearest_ref "uc001tuq.3"; class_code "="; tss_id "TSS34735"; p_id "P34796";
chr12	hg19_knownGene	exon	113610158	113610368	.	-	.	gene_id "XLOC_038070"; transcript_id "5_00101621"; exon_number "10"; gene_name "uc001tuq.3"; oId "uc001tuq.3"; nearest_ref "uc001tuq.3"; class_code "="; tss_id "TSS34735"; p_id "P34796";
chr12	hg19_knownGene	exon	113612445	113612576	.	-	.	gene_id "XLOC_038070"; transcript_id "5_00101621"; exon_number "11"; gene_name "uc001tuq.3"; oId "uc001tuq.3"; nearest_ref "uc001tuq.3"; class_code "="; tss_id "TSS34735"; p_id "P34796";
chr12	hg19_knownGene	exon	113612680	113612741	.	-	.	gene_id "XLOC_038070"; transcript_id "5_00101621"; exon_number "12"; gene_name "uc001tuq.3"; oId "uc001tuq.3"; nearest_ref "uc001tuq.3"; class_code "="; tss_id "TSS34735"; p_id "P34796";
chr12	hg19_knownGene	exon	113612841	113612962	.	-	.	gene_id "XLOC_038070"; transcript_id "5_00101621"; exon_number "13"; gene_name "uc001tuq.3"; oId "uc001tuq.3"; nearest_ref "uc001tuq.3"; class_code "="; tss_id "TSS34735"; p_id "P34796";
chr12	hg19_knownGene	exon	113614645	113614740	.	-	.	gene_id "XLOC_038070"; transcript_id "5_00101621"; exon_number "14"; gene_name "uc001tuq.3"; oId "uc001tuq.3"; nearest_ref "uc001tuq.3"; class_code "="; tss_id "TSS34735"; p_id "P34796";
chr12	hg19_knownGene	exon	113614857	113614898	.	-	.	gene_id "XLOC_038070"; transcript_id "5_00101621"; exon_number "15"; gene_name "uc001tuq.3"; oId "uc001tuq.3"; nearest_ref "uc001tuq.3"; class_code "="; tss_id "TSS34735"; p_id "P34796";
chr12	hg19_knownGene	exon	113616782	113616831	.	-	.	gene_id "XLOC_038070"; transcript_id "5_00101621"; exon_number "16"; gene_name "uc001tuq.3"; oId "uc001tuq.3"; nearest_ref "uc001tuq.3"; class_code "="; tss_id "TSS34735"; p_id "P34796";
chr12	hg19_knownGene	exon	113616948	113617136	.	-	.	gene_id "XLOC_038070"; transcript_id "5_00101621"; exon_number "17"; gene_name "uc001tuq.3"; oId "uc001tuq.3"; nearest_ref "uc001tuq.3"; class_code "="; tss_id "TSS34735"; p_id "P34796";
chr12	hg19_knownGene	exon	113617740	113617810	.	-	.	gene_id "XLOC_038070"; transcript_id "5_00101621"; exon_number "18"; gene_name "uc001tuq.3"; oId "uc001tuq.3"; nearest_ref "uc001tuq.3"; class_code "="; tss_id "TSS34735"; p_id "P34796";
chr12	hg19_knownGene	exon	113618734	113618863	.	-	.	gene_id "XLOC_038070"; transcript_id "5_00101621"; exon_number "19"; gene_name "uc001tuq.3"; oId "uc001tuq.3"; nearest_ref "uc001tuq.3"; class_code "="; tss_id "TSS34735"; p_id "P34796";
chr12	hg19_knownGene	exon	113623083	113623284	.	-	.	gene_id "XLOC_038070"; transcript_id "5_00101621"; exon_number "20"; gene_name "uc001tuq.3"; oId "uc001tuq.3"; nearest_ref "uc001tuq.3"; class_code "="; tss_id "TSS34735"; p_id "P34796";
chr12	hg19_knownGene	exon	113594984	113596914	.	-	.	gene_id "XLOC_038070"; transcript_id "5_00101620"; exon_number "1"; gene_name "uc001tup.2"; oId "uc001tup.2"; nearest_ref "uc001tup.2"; class_code "="; tss_id "TSS34735"; p_id "P34795";
chr12	hg19_knownGene	exon	113599075	113599187	.	-	.	gene_id "XLOC_038070"; transcript_id "5_00101620"; exon_number "2"; gene_name "uc001tup.2"; oId "uc001tup.2"; nearest_ref "uc001tup.2"; class_code "="; tss_id "TSS34735"; p_id "P34795";
chr12	hg19_knownGene	exon	113599698	113599802	.	-	.	gene_id "XLOC_038070"; transcript_id "5_00101620"; exon_number "3"; gene_name "uc001tup.2"; oId "uc001tup.2"; nearest_ref "uc001tup.2"; class_code "="; tss_id "TSS34735"; p_id "P34795";
chr12	hg19_knownGene	exon	113600737	113600850	.	-	.	gene_id "XLOC_038070"; transcript_id "5_00101620"; exon_number "4"; gene_name "uc001tup.2"; oId "uc001tup.2"; nearest_ref "uc001tup.2"; class_code "="; tss_id "TSS34735"; p_id "P34795";
chr12	hg19_knownGene	exon	113600937	113601079	.	-	.	gene_id "XLOC_038070"; transcript_id "5_00101620"; exon_number "5"; gene_name "uc001tup.2"; oId "uc001tup.2"; nearest_ref "uc001tup.2"; class_code "="; tss_id "TSS34735"; p_id "P34795";
chr12	hg19_knownGene	exon	113601872	113602090	.	-	.	gene_id "XLOC_038070"; transcript_id "5_00101620"; exon_number "6"; gene_name "uc001tup.2"; oId "uc001tup.2"; nearest_ref "uc001tup.2"; class_code "="; tss_id "TSS34735"; p_id "P34795";
chr12	hg19_knownGene	exon	113603449	113603522	.	-	.	gene_id "XLOC_038070"; transcript_id "5_00101620"; exon_number "7"; gene_name "uc001tup.2"; oId "uc001tup.2"; nearest_ref "uc001tup.2"; class_code "="; tss_id "TSS34735"; p_id "P34795";
chr12	hg19_knownGene	exon	113603607	113603837	.	-	.	gene_id "XLOC_038070"; transcript_id "5_00101620"; exon_number "8"; gene_name "uc001tup.2"; oId "uc001tup.2"; nearest_ref "uc001tup.2"; class_code "="; tss_id "TSS34735"; p_id "P34795";
chr12	hg19_knownGene	exon	113607575	113607709	.	-	.	gene_id "XLOC_038070"; transcript_id "5_00101620"; exon_number "9"; gene_name "uc001tup.2"; oId "uc001tup.2"; nearest_ref "uc001tup.2"; class_code "="; tss_id "TSS34735"; p_id "P34795";
chr12	hg19_knownGene	exon	113610158	113610368	.	-	.	gene_id "XLOC_038070"; transcript_id "5_00101620"; exon_number "10"; gene_name "uc001tup.2"; oId "uc001tup.2"; nearest_ref "uc001tup.2"; class_code "="; tss_id "TSS34735"; p_id "P34795";
chr12	hg19_knownGene	exon	113612445	113612576	.	-	.	gene_id "XLOC_038070"; transcript_id "5_00101620"; exon_number "11"; gene_name "uc001tup.2"; oId "uc001tup.2"; nearest_ref "uc001tup.2"; class_code "="; tss_id "TSS34735"; p_id "P34795";
chr12	hg19_knownGene	exon	113612680	113612741	.	-	.	gene_id "XLOC_038070"; transcript_id "5_00101620"; exon_number "12"; gene_name "uc001tup.2"; oId "uc001tup.2"; nearest_ref "uc001tup.2"; class_code "="; tss_id "TSS34735"; p_id "P34795";
chr12	hg19_knownGene	exon	113612841	113612962	.	-	.	gene_id "XLOC_038070"; transcript_id "5_00101620"; exon_number "13"; gene_name "uc001tup.2"; oId "uc001tup.2"; nearest_ref "uc001tup.2"; class_code "="; tss_id "TSS34735"; p_id "P34795";
chr12	hg19_knownGene	exon	113614645	113614740	.	-	.	gene_id "XLOC_038070"; transcript_id "5_00101620"; exon_number "14"; gene_name "uc001tup.2"; oId "uc001tup.2"; nearest_ref "uc001tup.2"; class_code "="; tss_id "TSS34735"; p_id "P34795";
chr12	hg19_knownGene	exon	113614857	113614898	.	-	.	gene_id "XLOC_038070"; transcript_id "5_00101620"; exon_number "15"; gene_name "uc001tup.2"; oId "uc001tup.2"; nearest_ref "uc001tup.2"; class_code "="; tss_id "TSS34735"; p_id "P34795";
chr12	hg19_knownGene	exon	113616782	113616831	.	-	.	gene_id "XLOC_038070"; transcript_id "5_00101620"; exon_number "16"; gene_name "uc001tup.2"; oId "uc001tup.2"; nearest_ref "uc001tup.2"; class_code "="; tss_id "TSS34735"; p_id "P34795";
chr12	hg19_knownGene	exon	113616948	113617136	.	-	.	gene_id "XLOC_038070"; transcript_id "5_00101620"; exon_number "17"; gene_name "uc001tup.2"; oId "uc001tup.2"; nearest_ref "uc001tup.2"; class_code "="; tss_id "TSS34735"; p_id "P34795";
chr12	hg19_knownGene	exon	113617740	113617810	.	-	.	gene_id "XLOC_038070"; transcript_id "5_00101620"; exon_number "18"; gene_name "uc001tup.2"; oId "uc001tup.2"; nearest_ref "uc001tup.2"; class_code "="; tss_id "TSS34735"; p_id "P34795";
chr12	hg19_knownGene	exon	113618734	113618863	.	-	.	gene_id "XLOC_038070"; transcript_id "5_00101620"; exon_number "19"; gene_name "uc001tup.2"; oId "uc001tup.2"; nearest_ref "uc001tup.2"; class_code "="; tss_id "TSS34735"; p_id "P34795";
chr12	hg19_knownGene	exon	113623083	113623284	.	-	.	gene_id "XLOC_038070"; transcript_id "5_00101620"; exon_number "20"; gene_name "uc001tup.2"; oId "uc001tup.2"; nearest_ref "uc001tup.2"; class_code "="; tss_id "TSS34735"; p_id "P34795";
chr12	Cufflinks	exon	113596340	113596917	.	-	.	gene_id "XLOC_038070"; transcript_id "5_00101622"; exon_number "1"; gene_name "uc001tup.2"; oId "SC3.5230.3"; nearest_ref "uc001tup.2"; class_code "j"; tss_id "TSS34735";
chr12	Cufflinks	exon	113599075	113599187	.	-	.	gene_id "XLOC_038070"; transcript_id "5_00101622"; exon_number "2"; gene_name "uc001tup.2"; oId "SC3.5230.3"; nearest_ref "uc001tup.2"; class_code "j"; tss_id "TSS34735";
chr12	Cufflinks	exon	113599698	113599802	.	-	.	gene_id "XLOC_038070"; transcript_id "5_00101622"; exon_number "3"; gene_name "uc001tup.2"; oId "SC3.5230.3"; nearest_ref "uc001tup.2"; class_code "j"; tss_id "TSS34735";
chr12	Cufflinks	exon	113600737	113600850	.	-	.	gene_id "XLOC_038070"; transcript_id "5_00101622"; exon_number "4"; gene_name "uc001tup.2"; oId "SC3.5230.3"; nearest_ref "uc001tup.2"; class_code "j"; tss_id "TSS34735";
chr12	Cufflinks	exon	113600937	113601079	.	-	.	gene_id "XLOC_038070"; transcript_id "5_00101622"; exon_number "5"; gene_name "uc001tup.2"; oId "SC3.5230.3"; nearest_ref "uc001tup.2"; class_code "j"; tss_id "TSS34735";
chr12	Cufflinks	exon	113601872	113602090	.	-	.	gene_id "XLOC_038070"; transcript_id "5_00101622"; exon_number "6"; gene_name "uc001tup.2"; oId "SC3.5230.3"; nearest_ref "uc001tup.2"; class_code "j"; tss_id "TSS34735";
chr12	Cufflinks	exon	113603449	113603522	.	-	.	gene_id "XLOC_038070"; transcript_id "5_00101622"; exon_number "7"; gene_name "uc001tup.2"; oId "SC3.5230.3"; nearest_ref "uc001tup.2"; class_code "j"; tss_id "TSS34735";
chr12	Cufflinks	exon	113607575	113607709	.	-	.	gene_id "XLOC_038070"; transcript_id "5_00101622"; exon_number "8"; gene_name "uc001tup.2"; oId "SC3.5230.3"; nearest_ref "uc001tup.2"; class_code "j"; tss_id "TSS34735";
chr12	Cufflinks	exon	113610158	113610368	.	-	.	gene_id "XLOC_038070"; transcript_id "5_00101622"; exon_number "9"; gene_name "uc001tup.2"; oId "SC3.5230.3"; nearest_ref "uc001tup.2"; class_code "j"; tss_id "TSS34735";
chr12	Cufflinks	exon	113612445	113612576	.	-	.	gene_id "XLOC_038070"; transcript_id "5_00101622"; exon_number "10"; gene_name "uc001tup.2"; oId "SC3.5230.3"; nearest_ref "uc001tup.2"; class_code "j"; tss_id "TSS34735";
chr12	Cufflinks	exon	113612680	113612741	.	-	.	gene_id "XLOC_038070"; transcript_id "5_00101622"; exon_number "11"; gene_name "uc001tup.2"; oId "SC3.5230.3"; nearest_ref "uc001tup.2"; class_code "j"; tss_id "TSS34735";
chr12	Cufflinks	exon	113612841	113612962	.	-	.	gene_id "XLOC_038070"; transcript_id "5_00101622"; exon_number "12"; gene_name "uc001tup.2"; oId "SC3.5230.3"; nearest_ref "uc001tup.2"; class_code "j"; tss_id "TSS34735";
chr12	Cufflinks	exon	113614645	113614740	.	-	.	gene_id "XLOC_038070"; transcript_id "5_00101622"; exon_number "13"; gene_name "uc001tup.2"; oId "SC3.5230.3"; nearest_ref "uc001tup.2"; class_code "j"; tss_id "TSS34735";
chr12	Cufflinks	exon	113614857	113614898	.	-	.	gene_id "XLOC_038070"; transcript_id "5_00101622"; exon_number "14"; gene_name "uc001tup.2"; oId "SC3.5230.3"; nearest_ref "uc001tup.2"; class_code "j"; tss_id "TSS34735";
chr12	Cufflinks	exon	113616782	113616831	.	-	.	gene_id "XLOC_038070"; transcript_id "5_00101622"; exon_number "15"; gene_name "uc001tup.2"; oId "SC3.5230.3"; nearest_ref "uc001tup.2"; class_code "j"; tss_id "TSS34735";
chr12	Cufflinks	exon	113616948	113617136	.	-	.	gene_id "XLOC_038070"; transcript_id "5_00101622"; exon_number "16"; gene_name "uc001tup.2"; oId "SC3.5230.3"; nearest_ref "uc001tup.2"; class_code "j"; tss_id "TSS34735";
chr12	Cufflinks	exon	113617740	113617810	.	-	.	gene_id "XLOC_038070"; transcript_id "5_00101622"; exon_number "17"; gene_name "uc001tup.2"; oId "SC3.5230.3"; nearest_ref "uc001tup.2"; class_code "j"; tss_id "TSS34735";
chr12	Cufflinks	exon	113618734	113618863	.	-	.	gene_id "XLOC_038070"; transcript_id "5_00101622"; exon_number "18"; gene_name "uc001tup.2"; oId "SC3.5230.3"; nearest_ref "uc001tup.2"; class_code "j"; tss_id "TSS34735";
chr12	Cufflinks	exon	113623083	113623284	.	-	.	gene_id "XLOC_038070"; transcript_id "5_00101622"; exon_number "19"; gene_name "uc001tup.2"; oId "SC3.5230.3"; nearest_ref "uc001tup.2"; class_code "j"; tss_id "TSS34735";
chr12	Cufflinks	exon	113611210	113611218	.	-	.	gene_id "XLOC_038070"; transcript_id "5_00103865"; exon_number "1"; gene_name "uc001tup.2"; oId "upf3.5453.3"; nearest_ref "uc001tup.2"; class_code "j"; tss_id "TSS34736";
chr12	Cufflinks	exon	113612445	113612576	.	-	.	gene_id "XLOC_038070"; transcript_id "5_00103865"; exon_number "2"; gene_name "uc001tup.2"; oId "upf3.5453.3"; nearest_ref "uc001tup.2"; class_code "j"; tss_id "TSS34736";
chr12	Cufflinks	exon	113612680	113612741	.	-	.	gene_id "XLOC_038070"; transcript_id "5_00103865"; exon_number "3"; gene_name "uc001tup.2"; oId "upf3.5453.3"; nearest_ref "uc001tup.2"; class_code "j"; tss_id "TSS34736";
chr12	Cufflinks	exon	113612841	113612962	.	-	.	gene_id "XLOC_038070"; transcript_id "5_00103865"; exon_number "4"; gene_name "uc001tup.2"; oId "upf3.5453.3"; nearest_ref "uc001tup.2"; class_code "j"; tss_id "TSS34736";
chr12	Cufflinks	exon	113614645	113614740	.	-	.	gene_id "XLOC_038070"; transcript_id "5_00103865"; exon_number "5"; gene_name "uc001tup.2"; oId "upf3.5453.3"; nearest_ref "uc001tup.2"; class_code "j"; tss_id "TSS34736";
chr12	Cufflinks	exon	113614857	113614898	.	-	.	gene_id "XLOC_038070"; transcript_id "5_00103865"; exon_number "6"; gene_name "uc001tup.2"; oId "upf3.5453.3"; nearest_ref "uc001tup.2"; class_code "j"; tss_id "TSS34736";
chr12	Cufflinks	exon	113616782	113616933	.	-	.	gene_id "XLOC_038070"; transcript_id "5_00103865"; exon_number "7"; gene_name "uc001tup.2"; oId "upf3.5453.3"; nearest_ref "uc001tup.2"; class_code "j"; tss_id "TSS34736";
chr12	Cufflinks	exon	113611210	113611218	.	-	.	gene_id "XLOC_038070"; transcript_id "5_00101623"; exon_number "1"; gene_name "uc001tup.2"; oId "SC3.5230.4"; nearest_ref "uc001tup.2"; class_code "j"; tss_id "TSS34735";
chr12	Cufflinks	exon	113612445	113612576	.	-	.	gene_id "XLOC_038070"; transcript_id "5_00101623"; exon_number "2"; gene_name "uc001tup.2"; oId "SC3.5230.4"; nearest_ref "uc001tup.2"; class_code "j"; tss_id "TSS34735";
chr12	Cufflinks	exon	113612680	113612741	.	-	.	gene_id "XLOC_038070"; transcript_id "5_00101623"; exon_number "3"; gene_name "uc001tup.2"; oId "SC3.5230.4"; nearest_ref "uc001tup.2"; class_code "j"; tss_id "TSS34735";
chr12	Cufflinks	exon	113612841	113612962	.	-	.	gene_id "XLOC_038070"; transcript_id "5_00101623"; exon_number "4"; gene_name "uc001tup.2"; oId "SC3.5230.4"; nearest_ref "uc001tup.2"; class_code "j"; tss_id "TSS34735";
chr12	Cufflinks	exon	113614645	113614740	.	-	.	gene_id "XLOC_038070"; transcript_id "5_00101623"; exon_number "5"; gene_name "uc001tup.2"; oId "SC3.5230.4"; nearest_ref "uc001tup.2"; class_code "j"; tss_id "TSS34735";
chr12	Cufflinks	exon	113614857	113614898	.	-	.	gene_id "XLOC_038070"; transcript_id "5_00101623"; exon_number "6"; gene_name "uc001tup.2"; oId "SC3.5230.4"; nearest_ref "uc001tup.2"; class_code "j"; tss_id "TSS34735";
chr12	Cufflinks	exon	113616782	113616831	.	-	.	gene_id "XLOC_038070"; transcript_id "5_00101623"; exon_number "7"; gene_name "uc001tup.2"; oId "SC3.5230.4"; nearest_ref "uc001tup.2"; class_code "j"; tss_id "TSS34735";
chr12	Cufflinks	exon	113616948	113617136	.	-	.	gene_id "XLOC_038070"; transcript_id "5_00101623"; exon_number "8"; gene_name "uc001tup.2"; oId "SC3.5230.4"; nearest_ref "uc001tup.2"; class_code "j"; tss_id "TSS34735";
chr12	Cufflinks	exon	113617740	113617810	.	-	.	gene_id "XLOC_038070"; transcript_id "5_00101623"; exon_number "9"; gene_name "uc001tup.2"; oId "SC3.5230.4"; nearest_ref "uc001tup.2"; class_code "j"; tss_id "TSS34735";
chr12	Cufflinks	exon	113618734	113618863	.	-	.	gene_id "XLOC_038070"; transcript_id "5_00101623"; exon_number "10"; gene_name "uc001tup.2"; oId "SC3.5230.4"; nearest_ref "uc001tup.2"; class_code "j"; tss_id "TSS34735";
chr12	Cufflinks	exon	113623083	113623284	.	-	.	gene_id "XLOC_038070"; transcript_id "5_00101623"; exon_number "11"; gene_name "uc001tup.2"; oId "SC3.5230.4"; nearest_ref "uc001tup.2"; class_code "j"; tss_id "TSS34735";
chr12	Cufflinks	exon	113633054	113633694	.	-	.	gene_id "XLOC_038071"; transcript_id "5_00103049"; exon_number "1"; gene_name "uc001tuv.1"; oId "SC4.7953.1"; nearest_ref "uc001tuv.1"; class_code "j"; tss_id "TSS34737";
chr12	Cufflinks	exon	113635346	113635417	.	-	.	gene_id "XLOC_038071"; transcript_id "5_00103049"; exon_number "2"; gene_name "uc001tuv.1"; oId "SC4.7953.1"; nearest_ref "uc001tuv.1"; class_code "j"; tss_id "TSS34737";
chr12	Cufflinks	exon	113638385	113638618	.	-	.	gene_id "XLOC_038071"; transcript_id "5_00103049"; exon_number "3"; gene_name "uc001tuv.1"; oId "SC4.7953.1"; nearest_ref "uc001tuv.1"; class_code "j"; tss_id "TSS34737";
chr12	Cufflinks	exon	113645243	113646064	.	-	.	gene_id "XLOC_038071"; transcript_id "5_00103049"; exon_number "4"; gene_name "uc001tuv.1"; oId "SC4.7953.1"; nearest_ref "uc001tuv.1"; class_code "j"; tss_id "TSS34737";
chr12	Cufflinks	exon	113658802	113658880	.	-	.	gene_id "XLOC_038071"; transcript_id "5_00103049"; exon_number "5"; gene_name "uc001tuv.1"; oId "SC4.7953.1"; nearest_ref "uc001tuv.1"; class_code "j"; tss_id "TSS34737";
chr12	hg19_knownGene	exon	113633248	113633694	.	-	.	gene_id "XLOC_038071"; transcript_id "5_00101624"; exon_number "1"; gene_name "uc001tuu.2"; oId "uc001tuu.2"; nearest_ref "uc001tuu.2"; class_code "="; tss_id "TSS34737"; p_id "P34798";
chr12	hg19_knownGene	exon	113645243	113646064	.	-	.	gene_id "XLOC_038071"; transcript_id "5_00101624"; exon_number "2"; gene_name "uc001tuu.2"; oId "uc001tuu.2"; nearest_ref "uc001tuu.2"; class_code "="; tss_id "TSS34737"; p_id "P34798";
chr12	hg19_knownGene	exon	113658802	113658880	.	-	.	gene_id "XLOC_038071"; transcript_id "5_00101624"; exon_number "3"; gene_name "uc001tuu.2"; oId "uc001tuu.2"; nearest_ref "uc001tuu.2"; class_code "="; tss_id "TSS34737"; p_id "P34798";
chr12	Cufflinks	exon	113637605	113638618	.	-	.	gene_id "XLOC_038071"; transcript_id "5_00103051"; exon_number "1"; gene_name "uc001tuv.1"; oId "SC4.7953.4"; nearest_ref "uc001tuv.1"; class_code "j"; tss_id "TSS34737";
chr12	Cufflinks	exon	113645243	113646064	.	-	.	gene_id "XLOC_038071"; transcript_id "5_00103051"; exon_number "2"; gene_name "uc001tuv.1"; oId "SC4.7953.4"; nearest_ref "uc001tuv.1"; class_code "j"; tss_id "TSS34737";
chr12	Cufflinks	exon	113658802	113658880	.	-	.	gene_id "XLOC_038071"; transcript_id "5_00103051"; exon_number "3"; gene_name "uc001tuv.1"; oId "SC4.7953.4"; nearest_ref "uc001tuv.1"; class_code "j"; tss_id "TSS34737";
chr12	hg19_knownGene	exon	113637850	113638618	.	-	.	gene_id "XLOC_038071"; transcript_id "5_00101625"; exon_number "1"; gene_name "uc001tuv.1"; oId "uc001tuv.1"; nearest_ref "uc001tuv.1"; class_code "="; tss_id "TSS34737"; p_id "P34797";
chr12	hg19_knownGene	exon	113645243	113646314	.	-	.	gene_id "XLOC_038071"; transcript_id "5_00101625"; exon_number "2"; gene_name "uc001tuv.1"; oId "uc001tuv.1"; nearest_ref "uc001tuv.1"; class_code "="; tss_id "TSS34737"; p_id "P34797";
chr12	hg19_knownGene	exon	113658802	113658880	.	-	.	gene_id "XLOC_038071"; transcript_id "5_00101625"; exon_number "3"; gene_name "uc001tuv.1"; oId "uc001tuv.1"; nearest_ref "uc001tuv.1"; class_code "="; tss_id "TSS34737"; p_id "P34797";
chr12	hg19_knownGene	exon	113736572	113737779	.	-	.	gene_id "XLOC_038072"; transcript_id "5_00101626"; exon_number "1"; gene_name "uc001tuz.2"; oId "uc001tuz.2"; nearest_ref "uc001tuz.2"; class_code "="; tss_id "TSS34738"; p_id "P34801";
chr12	hg19_knownGene	exon	113742126	113742190	.	-	.	gene_id "XLOC_038072"; transcript_id "5_00101626"; exon_number "2"; gene_name "uc001tuz.2"; oId "uc001tuz.2"; nearest_ref "uc001tuz.2"; class_code "="; tss_id "TSS34738"; p_id "P34801";
chr12	hg19_knownGene	exon	113744300	113744380	.	-	.	gene_id "XLOC_038072"; transcript_id "5_00101626"; exon_number "3"; gene_name "uc001tuz.2"; oId "uc001tuz.2"; nearest_ref "uc001tuz.2"; class_code "="; tss_id "TSS34738"; p_id "P34801";
chr12	hg19_knownGene	exon	113745496	113745649	.	-	.	gene_id "XLOC_038072"; transcript_id "5_00101626"; exon_number "4"; gene_name "uc001tuz.2"; oId "uc001tuz.2"; nearest_ref "uc001tuz.2"; class_code "="; tss_id "TSS34738"; p_id "P34801";
chr12	hg19_knownGene	exon	113748039	113748160	.	-	.	gene_id "XLOC_038072"; transcript_id "5_00101626"; exon_number "5"; gene_name "uc001tuz.2"; oId "uc001tuz.2"; nearest_ref "uc001tuz.2"; class_code "="; tss_id "TSS34738"; p_id "P34801";
chr12	hg19_knownGene	exon	113753140	113753281	.	-	.	gene_id "XLOC_038072"; transcript_id "5_00101626"; exon_number "6"; gene_name "uc001tuz.2"; oId "uc001tuz.2"; nearest_ref "uc001tuz.2"; class_code "="; tss_id "TSS34738"; p_id "P34801";
chr12	hg19_knownGene	exon	113754331	113754429	.	-	.	gene_id "XLOC_038072"; transcript_id "5_00101626"; exon_number "7"; gene_name "uc001tuz.2"; oId "uc001tuz.2"; nearest_ref "uc001tuz.2"; class_code "="; tss_id "TSS34738"; p_id "P34801";
chr12	hg19_knownGene	exon	113754747	113754806	.	-	.	gene_id "XLOC_038072"; transcript_id "5_00101626"; exon_number "8"; gene_name "uc001tuz.2"; oId "uc001tuz.2"; nearest_ref "uc001tuz.2"; class_code "="; tss_id "TSS34738"; p_id "P34801";
chr12	hg19_knownGene	exon	113756769	113757130	.	-	.	gene_id "XLOC_038072"; transcript_id "5_00101626"; exon_number "9"; gene_name "uc001tuz.2"; oId "uc001tuz.2"; nearest_ref "uc001tuz.2"; class_code "="; tss_id "TSS34738"; p_id "P34801";
chr12	hg19_knownGene	exon	113736572	113737779	.	-	.	gene_id "XLOC_038072"; transcript_id "5_00101628"; exon_number "1"; gene_name "uc001tvb.2"; oId "uc001tvb.2"; nearest_ref "uc001tvb.2"; class_code "="; tss_id "TSS34739"; p_id "P34800";
chr12	hg19_knownGene	exon	113742126	113742190	.	-	.	gene_id "XLOC_038072"; transcript_id "5_00101628"; exon_number "2"; gene_name "uc001tvb.2"; oId "uc001tvb.2"; nearest_ref "uc001tvb.2"; class_code "="; tss_id "TSS34739"; p_id "P34800";
chr12	hg19_knownGene	exon	113744300	113744380	.	-	.	gene_id "XLOC_038072"; transcript_id "5_00101628"; exon_number "3"; gene_name "uc001tvb.2"; oId "uc001tvb.2"; nearest_ref "uc001tvb.2"; class_code "="; tss_id "TSS34739"; p_id "P34800";
chr12	hg19_knownGene	exon	113745496	113745649	.	-	.	gene_id "XLOC_038072"; transcript_id "5_00101628"; exon_number "4"; gene_name "uc001tvb.2"; oId "uc001tvb.2"; nearest_ref "uc001tvb.2"; class_code "="; tss_id "TSS34739"; p_id "P34800";
chr12	hg19_knownGene	exon	113748039	113748160	.	-	.	gene_id "XLOC_038072"; transcript_id "5_00101628"; exon_number "5"; gene_name "uc001tvb.2"; oId "uc001tvb.2"; nearest_ref "uc001tvb.2"; class_code "="; tss_id "TSS34739"; p_id "P34800";
chr12	hg19_knownGene	exon	113753140	113753281	.	-	.	gene_id "XLOC_038072"; transcript_id "5_00101628"; exon_number "6"; gene_name "uc001tvb.2"; oId "uc001tvb.2"; nearest_ref "uc001tvb.2"; class_code "="; tss_id "TSS34739"; p_id "P34800";
chr12	hg19_knownGene	exon	113754331	113754461	.	-	.	gene_id "XLOC_038072"; transcript_id "5_00101628"; exon_number "7"; gene_name "uc001tvb.2"; oId "uc001tvb.2"; nearest_ref "uc001tvb.2"; class_code "="; tss_id "TSS34739"; p_id "P34800";
chr12	hg19_knownGene	exon	113754747	113754806	.	-	.	gene_id "XLOC_038072"; transcript_id "5_00101628"; exon_number "8"; gene_name "uc001tvb.2"; oId "uc001tvb.2"; nearest_ref "uc001tvb.2"; class_code "="; tss_id "TSS34739"; p_id "P34800";
chr12	hg19_knownGene	exon	113756769	113756876	.	-	.	gene_id "XLOC_038072"; transcript_id "5_00101628"; exon_number "9"; gene_name "uc001tvb.2"; oId "uc001tvb.2"; nearest_ref "uc001tvb.2"; class_code "="; tss_id "TSS34739"; p_id "P34800";
chr12	hg19_knownGene	exon	113758386	113758491	.	-	.	gene_id "XLOC_038072"; transcript_id "5_00101628"; exon_number "10"; gene_name "uc001tvb.2"; oId "uc001tvb.2"; nearest_ref "uc001tvb.2"; class_code "="; tss_id "TSS34739"; p_id "P34800";
chr12	hg19_knownGene	exon	113736572	113737779	.	-	.	gene_id "XLOC_038072"; transcript_id "5_00101627"; exon_number "1"; gene_name "uc001tva.2"; oId "uc001tva.2"; nearest_ref "uc001tva.2"; class_code "="; tss_id "TSS34739";
chr12	hg19_knownGene	exon	113739945	113740505	.	-	.	gene_id "XLOC_038072"; transcript_id "5_00101627"; exon_number "2"; gene_name "uc001tva.2"; oId "uc001tva.2"; nearest_ref "uc001tva.2"; class_code "="; tss_id "TSS34739";
chr12	hg19_knownGene	exon	113742126	113742190	.	-	.	gene_id "XLOC_038072"; transcript_id "5_00101627"; exon_number "3"; gene_name "uc001tva.2"; oId "uc001tva.2"; nearest_ref "uc001tva.2"; class_code "="; tss_id "TSS34739";
chr12	hg19_knownGene	exon	113744300	113744380	.	-	.	gene_id "XLOC_038072"; transcript_id "5_00101627"; exon_number "4"; gene_name "uc001tva.2"; oId "uc001tva.2"; nearest_ref "uc001tva.2"; class_code "="; tss_id "TSS34739";
chr12	hg19_knownGene	exon	113745496	113745649	.	-	.	gene_id "XLOC_038072"; transcript_id "5_00101627"; exon_number "5"; gene_name "uc001tva.2"; oId "uc001tva.2"; nearest_ref "uc001tva.2"; class_code "="; tss_id "TSS34739";
chr12	hg19_knownGene	exon	113748039	113748160	.	-	.	gene_id "XLOC_038072"; transcript_id "5_00101627"; exon_number "6"; gene_name "uc001tva.2"; oId "uc001tva.2"; nearest_ref "uc001tva.2"; class_code "="; tss_id "TSS34739";
chr12	hg19_knownGene	exon	113753140	113753281	.	-	.	gene_id "XLOC_038072"; transcript_id "5_00101627"; exon_number "7"; gene_name "uc001tva.2"; oId "uc001tva.2"; nearest_ref "uc001tva.2"; class_code "="; tss_id "TSS34739";
chr12	hg19_knownGene	exon	113754331	113754461	.	-	.	gene_id "XLOC_038072"; transcript_id "5_00101627"; exon_number "8"; gene_name "uc001tva.2"; oId "uc001tva.2"; nearest_ref "uc001tva.2"; class_code "="; tss_id "TSS34739";
chr12	hg19_knownGene	exon	113754747	113754806	.	-	.	gene_id "XLOC_038072"; transcript_id "5_00101627"; exon_number "9"; gene_name "uc001tva.2"; oId "uc001tva.2"; nearest_ref "uc001tva.2"; class_code "="; tss_id "TSS34739";
chr12	hg19_knownGene	exon	113756769	113756876	.	-	.	gene_id "XLOC_038072"; transcript_id "5_00101627"; exon_number "10"; gene_name "uc001tva.2"; oId "uc001tva.2"; nearest_ref "uc001tva.2"; class_code "="; tss_id "TSS34739";
chr12	hg19_knownGene	exon	113758136	113758303	.	-	.	gene_id "XLOC_038072"; transcript_id "5_00101627"; exon_number "11"; gene_name "uc001tva.2"; oId "uc001tva.2"; nearest_ref "uc001tva.2"; class_code "="; tss_id "TSS34739";
chr12	hg19_knownGene	exon	113758386	113758491	.	-	.	gene_id "XLOC_038072"; transcript_id "5_00101627"; exon_number "12"; gene_name "uc001tva.2"; oId "uc001tva.2"; nearest_ref "uc001tva.2"; class_code "="; tss_id "TSS34739";
chr12	Cufflinks	exon	113736572	113737779	.	-	.	gene_id "XLOC_038072"; transcript_id "5_00105196"; exon_number "1"; gene_name "uc001tvd.1"; oId "upf1_r4.9363.2"; nearest_ref "uc001tvd.1"; class_code "j"; tss_id "TSS34740";
chr12	Cufflinks	exon	113742126	113742190	.	-	.	gene_id "XLOC_038072"; transcript_id "5_00105196"; exon_number "2"; gene_name "uc001tvd.1"; oId "upf1_r4.9363.2"; nearest_ref "uc001tvd.1"; class_code "j"; tss_id "TSS34740";
chr12	Cufflinks	exon	113744300	113744380	.	-	.	gene_id "XLOC_038072"; transcript_id "5_00105196"; exon_number "3"; gene_name "uc001tvd.1"; oId "upf1_r4.9363.2"; nearest_ref "uc001tvd.1"; class_code "j"; tss_id "TSS34740";
chr12	Cufflinks	exon	113745496	113745649	.	-	.	gene_id "XLOC_038072"; transcript_id "5_00105196"; exon_number "4"; gene_name "uc001tvd.1"; oId "upf1_r4.9363.2"; nearest_ref "uc001tvd.1"; class_code "j"; tss_id "TSS34740";
chr12	Cufflinks	exon	113748039	113748160	.	-	.	gene_id "XLOC_038072"; transcript_id "5_00105196"; exon_number "5"; gene_name "uc001tvd.1"; oId "upf1_r4.9363.2"; nearest_ref "uc001tvd.1"; class_code "j"; tss_id "TSS34740";
chr12	Cufflinks	exon	113753140	113753281	.	-	.	gene_id "XLOC_038072"; transcript_id "5_00105196"; exon_number "6"; gene_name "uc001tvd.1"; oId "upf1_r4.9363.2"; nearest_ref "uc001tvd.1"; class_code "j"; tss_id "TSS34740";
chr12	Cufflinks	exon	113754331	113754461	.	-	.	gene_id "XLOC_038072"; transcript_id "5_00105196"; exon_number "7"; gene_name "uc001tvd.1"; oId "upf1_r4.9363.2"; nearest_ref "uc001tvd.1"; class_code "j"; tss_id "TSS34740";
chr12	Cufflinks	exon	113754747	113754806	.	-	.	gene_id "XLOC_038072"; transcript_id "5_00105196"; exon_number "8"; gene_name "uc001tvd.1"; oId "upf1_r4.9363.2"; nearest_ref "uc001tvd.1"; class_code "j"; tss_id "TSS34740";
chr12	Cufflinks	exon	113756769	113756876	.	-	.	gene_id "XLOC_038072"; transcript_id "5_00105196"; exon_number "9"; gene_name "uc001tvd.1"; oId "upf1_r4.9363.2"; nearest_ref "uc001tvd.1"; class_code "j"; tss_id "TSS34740";
chr12	Cufflinks	exon	113758136	113758303	.	-	.	gene_id "XLOC_038072"; transcript_id "5_00105196"; exon_number "10"; gene_name "uc001tvd.1"; oId "upf1_r4.9363.2"; nearest_ref "uc001tvd.1"; class_code "j"; tss_id "TSS34740";
chr12	Cufflinks	exon	113758861	113758913	.	-	.	gene_id "XLOC_038072"; transcript_id "5_00105196"; exon_number "11"; gene_name "uc001tvd.1"; oId "upf1_r4.9363.2"; nearest_ref "uc001tvd.1"; class_code "j"; tss_id "TSS34740";
chr12	Cufflinks	exon	113759001	113759153	.	-	.	gene_id "XLOC_038072"; transcript_id "5_00105196"; exon_number "12"; gene_name "uc001tvd.1"; oId "upf1_r4.9363.2"; nearest_ref "uc001tvd.1"; class_code "j"; tss_id "TSS34740";
chr12	Cufflinks	exon	113770528	113770765	.	-	.	gene_id "XLOC_038072"; transcript_id "5_00105196"; exon_number "13"; gene_name "uc001tvd.1"; oId "upf1_r4.9363.2"; nearest_ref "uc001tvd.1"; class_code "j"; tss_id "TSS34740";
chr12	Cufflinks	exon	113772798	113772925	.	-	.	gene_id "XLOC_038072"; transcript_id "5_00105196"; exon_number "14"; gene_name "uc001tvd.1"; oId "upf1_r4.9363.2"; nearest_ref "uc001tvd.1"; class_code "j"; tss_id "TSS34740";
chr12	hg19_knownGene	exon	113736572	113737779	.	-	.	gene_id "XLOC_038072"; transcript_id "5_00101630"; exon_number "1"; gene_name "uc001tvc.2"; oId "uc001tvc.2"; nearest_ref "uc001tvc.2"; class_code "="; tss_id "TSS34740"; p_id "P34799";
chr12	hg19_knownGene	exon	113742126	113742190	.	-	.	gene_id "XLOC_038072"; transcript_id "5_00101630"; exon_number "2"; gene_name "uc001tvc.2"; oId "uc001tvc.2"; nearest_ref "uc001tvc.2"; class_code "="; tss_id "TSS34740"; p_id "P34799";
chr12	hg19_knownGene	exon	113744300	113744380	.	-	.	gene_id "XLOC_038072"; transcript_id "5_00101630"; exon_number "3"; gene_name "uc001tvc.2"; oId "uc001tvc.2"; nearest_ref "uc001tvc.2"; class_code "="; tss_id "TSS34740"; p_id "P34799";
chr12	hg19_knownGene	exon	113745496	113745649	.	-	.	gene_id "XLOC_038072"; transcript_id "5_00101630"; exon_number "4"; gene_name "uc001tvc.2"; oId "uc001tvc.2"; nearest_ref "uc001tvc.2"; class_code "="; tss_id "TSS34740"; p_id "P34799";
chr12	hg19_knownGene	exon	113748039	113748160	.	-	.	gene_id "XLOC_038072"; transcript_id "5_00101630"; exon_number "5"; gene_name "uc001tvc.2"; oId "uc001tvc.2"; nearest_ref "uc001tvc.2"; class_code "="; tss_id "TSS34740"; p_id "P34799";
chr12	hg19_knownGene	exon	113753140	113753281	.	-	.	gene_id "XLOC_038072"; transcript_id "5_00101630"; exon_number "6"; gene_name "uc001tvc.2"; oId "uc001tvc.2"; nearest_ref "uc001tvc.2"; class_code "="; tss_id "TSS34740"; p_id "P34799";
chr12	hg19_knownGene	exon	113754331	113754461	.	-	.	gene_id "XLOC_038072"; transcript_id "5_00101630"; exon_number "7"; gene_name "uc001tvc.2"; oId "uc001tvc.2"; nearest_ref "uc001tvc.2"; class_code "="; tss_id "TSS34740"; p_id "P34799";
chr12	hg19_knownGene	exon	113754747	113754806	.	-	.	gene_id "XLOC_038072"; transcript_id "5_00101630"; exon_number "8"; gene_name "uc001tvc.2"; oId "uc001tvc.2"; nearest_ref "uc001tvc.2"; class_code "="; tss_id "TSS34740"; p_id "P34799";
chr12	hg19_knownGene	exon	113756769	113756876	.	-	.	gene_id "XLOC_038072"; transcript_id "5_00101630"; exon_number "9"; gene_name "uc001tvc.2"; oId "uc001tvc.2"; nearest_ref "uc001tvc.2"; class_code "="; tss_id "TSS34740"; p_id "P34799";
chr12	hg19_knownGene	exon	113758136	113758303	.	-	.	gene_id "XLOC_038072"; transcript_id "5_00101630"; exon_number "10"; gene_name "uc001tvc.2"; oId "uc001tvc.2"; nearest_ref "uc001tvc.2"; class_code "="; tss_id "TSS34740"; p_id "P34799";
chr12	hg19_knownGene	exon	113758386	113758491	.	-	.	gene_id "XLOC_038072"; transcript_id "5_00101630"; exon_number "11"; gene_name "uc001tvc.2"; oId "uc001tvc.2"; nearest_ref "uc001tvc.2"; class_code "="; tss_id "TSS34740"; p_id "P34799";
chr12	hg19_knownGene	exon	113758655	113758712	.	-	.	gene_id "XLOC_038072"; transcript_id "5_00101630"; exon_number "12"; gene_name "uc001tvc.2"; oId "uc001tvc.2"; nearest_ref "uc001tvc.2"; class_code "="; tss_id "TSS34740"; p_id "P34799";
chr12	hg19_knownGene	exon	113758861	113758913	.	-	.	gene_id "XLOC_038072"; transcript_id "5_00101630"; exon_number "13"; gene_name "uc001tvc.2"; oId "uc001tvc.2"; nearest_ref "uc001tvc.2"; class_code "="; tss_id "TSS34740"; p_id "P34799";
chr12	hg19_knownGene	exon	113759001	113759153	.	-	.	gene_id "XLOC_038072"; transcript_id "5_00101630"; exon_number "14"; gene_name "uc001tvc.2"; oId "uc001tvc.2"; nearest_ref "uc001tvc.2"; class_code "="; tss_id "TSS34740"; p_id "P34799";
chr12	hg19_knownGene	exon	113770528	113770765	.	-	.	gene_id "XLOC_038072"; transcript_id "5_00101630"; exon_number "15"; gene_name "uc001tvc.2"; oId "uc001tvc.2"; nearest_ref "uc001tvc.2"; class_code "="; tss_id "TSS34740"; p_id "P34799";
chr12	hg19_knownGene	exon	113772798	113772925	.	-	.	gene_id "XLOC_038072"; transcript_id "5_00101630"; exon_number "16"; gene_name "uc001tvc.2"; oId "uc001tvc.2"; nearest_ref "uc001tvc.2"; class_code "="; tss_id "TSS34740"; p_id "P34799";
chr12	Cufflinks	exon	113736572	113737779	.	-	.	gene_id "XLOC_038072"; transcript_id "5_00101629"; exon_number "1"; gene_name "uc001tvd.1"; oId "SC3.5236.5"; nearest_ref "uc001tvd.1"; class_code "j"; tss_id "TSS34740";
chr12	Cufflinks	exon	113742126	113742190	.	-	.	gene_id "XLOC_038072"; transcript_id "5_00101629"; exon_number "2"; gene_name "uc001tvd.1"; oId "SC3.5236.5"; nearest_ref "uc001tvd.1"; class_code "j"; tss_id "TSS34740";
chr12	Cufflinks	exon	113744300	113744380	.	-	.	gene_id "XLOC_038072"; transcript_id "5_00101629"; exon_number "3"; gene_name "uc001tvd.1"; oId "SC3.5236.5"; nearest_ref "uc001tvd.1"; class_code "j"; tss_id "TSS34740";
chr12	Cufflinks	exon	113745496	113745649	.	-	.	gene_id "XLOC_038072"; transcript_id "5_00101629"; exon_number "4"; gene_name "uc001tvd.1"; oId "SC3.5236.5"; nearest_ref "uc001tvd.1"; class_code "j"; tss_id "TSS34740";
chr12	Cufflinks	exon	113748039	113748160	.	-	.	gene_id "XLOC_038072"; transcript_id "5_00101629"; exon_number "5"; gene_name "uc001tvd.1"; oId "SC3.5236.5"; nearest_ref "uc001tvd.1"; class_code "j"; tss_id "TSS34740";
chr12	Cufflinks	exon	113753140	113753281	.	-	.	gene_id "XLOC_038072"; transcript_id "5_00101629"; exon_number "6"; gene_name "uc001tvd.1"; oId "SC3.5236.5"; nearest_ref "uc001tvd.1"; class_code "j"; tss_id "TSS34740";
chr12	Cufflinks	exon	113754331	113754461	.	-	.	gene_id "XLOC_038072"; transcript_id "5_00101629"; exon_number "7"; gene_name "uc001tvd.1"; oId "SC3.5236.5"; nearest_ref "uc001tvd.1"; class_code "j"; tss_id "TSS34740";
chr12	Cufflinks	exon	113754747	113754806	.	-	.	gene_id "XLOC_038072"; transcript_id "5_00101629"; exon_number "8"; gene_name "uc001tvd.1"; oId "SC3.5236.5"; nearest_ref "uc001tvd.1"; class_code "j"; tss_id "TSS34740";
chr12	Cufflinks	exon	113756769	113756876	.	-	.	gene_id "XLOC_038072"; transcript_id "5_00101629"; exon_number "9"; gene_name "uc001tvd.1"; oId "SC3.5236.5"; nearest_ref "uc001tvd.1"; class_code "j"; tss_id "TSS34740";
chr12	Cufflinks	exon	113758136	113758303	.	-	.	gene_id "XLOC_038072"; transcript_id "5_00101629"; exon_number "10"; gene_name "uc001tvd.1"; oId "SC3.5236.5"; nearest_ref "uc001tvd.1"; class_code "j"; tss_id "TSS34740";
chr12	Cufflinks	exon	113758386	113758491	.	-	.	gene_id "XLOC_038072"; transcript_id "5_00101629"; exon_number "11"; gene_name "uc001tvd.1"; oId "SC3.5236.5"; nearest_ref "uc001tvd.1"; class_code "j"; tss_id "TSS34740";
chr12	Cufflinks	exon	113758655	113758712	.	-	.	gene_id "XLOC_038072"; transcript_id "5_00101629"; exon_number "12"; gene_name "uc001tvd.1"; oId "SC3.5236.5"; nearest_ref "uc001tvd.1"; class_code "j"; tss_id "TSS34740";
chr12	Cufflinks	exon	113758861	113758913	.	-	.	gene_id "XLOC_038072"; transcript_id "5_00101629"; exon_number "13"; gene_name "uc001tvd.1"; oId "SC3.5236.5"; nearest_ref "uc001tvd.1"; class_code "j"; tss_id "TSS34740";
chr12	Cufflinks	exon	113759001	113759153	.	-	.	gene_id "XLOC_038072"; transcript_id "5_00101629"; exon_number "14"; gene_name "uc001tvd.1"; oId "SC3.5236.5"; nearest_ref "uc001tvd.1"; class_code "j"; tss_id "TSS34740";
chr12	Cufflinks	exon	113770528	113770765	.	-	.	gene_id "XLOC_038072"; transcript_id "5_00101629"; exon_number "15"; gene_name "uc001tvd.1"; oId "SC3.5236.5"; nearest_ref "uc001tvd.1"; class_code "j"; tss_id "TSS34740";
chr12	Cufflinks	exon	113772248	113772925	.	-	.	gene_id "XLOC_038072"; transcript_id "5_00101629"; exon_number "16"; gene_name "uc001tvd.1"; oId "SC3.5236.5"; nearest_ref "uc001tvd.1"; class_code "j"; tss_id "TSS34740";
chr12	Cufflinks	exon	113736675	113737779	.	-	.	gene_id "XLOC_038072"; transcript_id "5_00103866"; exon_number "1"; gene_name "uc001tvd.1"; oId "upf3.5457.5"; nearest_ref "uc001tvd.1"; class_code "j"; tss_id "TSS34740";
chr12	Cufflinks	exon	113742126	113742190	.	-	.	gene_id "XLOC_038072"; transcript_id "5_00103866"; exon_number "2"; gene_name "uc001tvd.1"; oId "upf3.5457.5"; nearest_ref "uc001tvd.1"; class_code "j"; tss_id "TSS34740";
chr12	Cufflinks	exon	113744300	113744380	.	-	.	gene_id "XLOC_038072"; transcript_id "5_00103866"; exon_number "3"; gene_name "uc001tvd.1"; oId "upf3.5457.5"; nearest_ref "uc001tvd.1"; class_code "j"; tss_id "TSS34740";
chr12	Cufflinks	exon	113745496	113745649	.	-	.	gene_id "XLOC_038072"; transcript_id "5_00103866"; exon_number "4"; gene_name "uc001tvd.1"; oId "upf3.5457.5"; nearest_ref "uc001tvd.1"; class_code "j"; tss_id "TSS34740";
chr12	Cufflinks	exon	113748039	113748160	.	-	.	gene_id "XLOC_038072"; transcript_id "5_00103866"; exon_number "5"; gene_name "uc001tvd.1"; oId "upf3.5457.5"; nearest_ref "uc001tvd.1"; class_code "j"; tss_id "TSS34740";
chr12	Cufflinks	exon	113753140	113753281	.	-	.	gene_id "XLOC_038072"; transcript_id "5_00103866"; exon_number "6"; gene_name "uc001tvd.1"; oId "upf3.5457.5"; nearest_ref "uc001tvd.1"; class_code "j"; tss_id "TSS34740";
chr12	Cufflinks	exon	113754331	113754461	.	-	.	gene_id "XLOC_038072"; transcript_id "5_00103866"; exon_number "7"; gene_name "uc001tvd.1"; oId "upf3.5457.5"; nearest_ref "uc001tvd.1"; class_code "j"; tss_id "TSS34740";
chr12	Cufflinks	exon	113754747	113754806	.	-	.	gene_id "XLOC_038072"; transcript_id "5_00103866"; exon_number "8"; gene_name "uc001tvd.1"; oId "upf3.5457.5"; nearest_ref "uc001tvd.1"; class_code "j"; tss_id "TSS34740";
chr12	Cufflinks	exon	113756769	113756876	.	-	.	gene_id "XLOC_038072"; transcript_id "5_00103866"; exon_number "9"; gene_name "uc001tvd.1"; oId "upf3.5457.5"; nearest_ref "uc001tvd.1"; class_code "j"; tss_id "TSS34740";
chr12	Cufflinks	exon	113758136	113758303	.	-	.	gene_id "XLOC_038072"; transcript_id "5_00103866"; exon_number "10"; gene_name "uc001tvd.1"; oId "upf3.5457.5"; nearest_ref "uc001tvd.1"; class_code "j"; tss_id "TSS34740";
chr12	Cufflinks	exon	113758861	113758913	.	-	.	gene_id "XLOC_038072"; transcript_id "5_00103866"; exon_number "11"; gene_name "uc001tvd.1"; oId "upf3.5457.5"; nearest_ref "uc001tvd.1"; class_code "j"; tss_id "TSS34740";
chr12	Cufflinks	exon	113759001	113759153	.	-	.	gene_id "XLOC_038072"; transcript_id "5_00103866"; exon_number "12"; gene_name "uc001tvd.1"; oId "upf3.5457.5"; nearest_ref "uc001tvd.1"; class_code "j"; tss_id "TSS34740";
chr12	Cufflinks	exon	113770528	113770765	.	-	.	gene_id "XLOC_038072"; transcript_id "5_00103866"; exon_number "13"; gene_name "uc001tvd.1"; oId "upf3.5457.5"; nearest_ref "uc001tvd.1"; class_code "j"; tss_id "TSS34740";
chr12	Cufflinks	exon	113772248	113772643	.	-	.	gene_id "XLOC_038072"; transcript_id "5_00103866"; exon_number "14"; gene_name "uc001tvd.1"; oId "upf3.5457.5"; nearest_ref "uc001tvd.1"; class_code "j"; tss_id "TSS34740";
chr12	Cufflinks	exon	113772798	113772925	.	-	.	gene_id "XLOC_038072"; transcript_id "5_00103866"; exon_number "15"; gene_name "uc001tvd.1"; oId "upf3.5457.5"; nearest_ref "uc001tvd.1"; class_code "j"; tss_id "TSS34740";
chr12	hg19_knownGene	exon	113758655	113758712	.	-	.	gene_id "XLOC_038072"; transcript_id "5_00101631"; exon_number "1"; gene_name "uc001tvd.1"; oId "uc001tvd.1"; nearest_ref "uc001tvd.1"; class_code "="; tss_id "TSS34740"; p_id "P34802";
chr12	hg19_knownGene	exon	113758861	113758913	.	-	.	gene_id "XLOC_038072"; transcript_id "5_00101631"; exon_number "2"; gene_name "uc001tvd.1"; oId "uc001tvd.1"; nearest_ref "uc001tvd.1"; class_code "="; tss_id "TSS34740"; p_id "P34802";
chr12	hg19_knownGene	exon	113759001	113759153	.	-	.	gene_id "XLOC_038072"; transcript_id "5_00101631"; exon_number "3"; gene_name "uc001tvd.1"; oId "uc001tvd.1"; nearest_ref "uc001tvd.1"; class_code "="; tss_id "TSS34740"; p_id "P34802";
chr12	hg19_knownGene	exon	113770528	113770765	.	-	.	gene_id "XLOC_038072"; transcript_id "5_00101631"; exon_number "4"; gene_name "uc001tvd.1"; oId "uc001tvd.1"; nearest_ref "uc001tvd.1"; class_code "="; tss_id "TSS34740"; p_id "P34802";
chr12	hg19_knownGene	exon	113772248	113772643	.	-	.	gene_id "XLOC_038072"; transcript_id "5_00101631"; exon_number "5"; gene_name "uc001tvd.1"; oId "uc001tvd.1"; nearest_ref "uc001tvd.1"; class_code "="; tss_id "TSS34740"; p_id "P34802";
chr12	hg19_knownGene	exon	113772798	113772925	.	-	.	gene_id "XLOC_038072"; transcript_id "5_00101631"; exon_number "6"; gene_name "uc001tvd.1"; oId "uc001tvd.1"; nearest_ref "uc001tvd.1"; class_code "="; tss_id "TSS34740"; p_id "P34802";
chr12	hg19_knownGene	exon	113830252	113830954	.	-	.	gene_id "XLOC_038073"; transcript_id "5_00101632"; exon_number "1"; gene_name "uc001tvg.2"; oId "uc001tvg.2"; nearest_ref "uc001tvg.2"; class_code "="; tss_id "TSS34741"; p_id "P34804";
chr12	hg19_knownGene	exon	113831697	113831821	.	-	.	gene_id "XLOC_038073"; transcript_id "5_00101632"; exon_number "2"; gene_name "uc001tvg.2"; oId "uc001tvg.2"; nearest_ref "uc001tvg.2"; class_code "="; tss_id "TSS34741"; p_id "P34804";
chr12	hg19_knownGene	exon	113834970	113835197	.	-	.	gene_id "XLOC_038073"; transcript_id "5_00101632"; exon_number "3"; gene_name "uc001tvg.2"; oId "uc001tvg.2"; nearest_ref "uc001tvg.2"; class_code "="; tss_id "TSS34741"; p_id "P34804";
chr12	hg19_knownGene	exon	113836320	113836411	.	-	.	gene_id "XLOC_038073"; transcript_id "5_00101632"; exon_number "4"; gene_name "uc001tvg.2"; oId "uc001tvg.2"; nearest_ref "uc001tvg.2"; class_code "="; tss_id "TSS34741"; p_id "P34804";
chr12	hg19_knownGene	exon	113836512	113836651	.	-	.	gene_id "XLOC_038073"; transcript_id "5_00101632"; exon_number "5"; gene_name "uc001tvg.2"; oId "uc001tvg.2"; nearest_ref "uc001tvg.2"; class_code "="; tss_id "TSS34741"; p_id "P34804";
chr12	hg19_knownGene	exon	113836917	113836956	.	-	.	gene_id "XLOC_038073"; transcript_id "5_00101632"; exon_number "6"; gene_name "uc001tvg.2"; oId "uc001tvg.2"; nearest_ref "uc001tvg.2"; class_code "="; tss_id "TSS34741"; p_id "P34804";
chr12	hg19_knownGene	exon	113837361	113837515	.	-	.	gene_id "XLOC_038073"; transcript_id "5_00101632"; exon_number "7"; gene_name "uc001tvg.2"; oId "uc001tvg.2"; nearest_ref "uc001tvg.2"; class_code "="; tss_id "TSS34741"; p_id "P34804";
chr12	hg19_knownGene	exon	113841573	113841692	.	-	.	gene_id "XLOC_038073"; transcript_id "5_00101632"; exon_number "8"; gene_name "uc001tvg.2"; oId "uc001tvg.2"; nearest_ref "uc001tvg.2"; class_code "="; tss_id "TSS34741"; p_id "P34804";
chr12	hg19_knownGene	exon	113834702	113835197	.	-	.	gene_id "XLOC_038073"; transcript_id "5_00101633"; exon_number "1"; gene_name "uc001tvh.1"; oId "uc001tvh.1"; nearest_ref "uc001tvh.1"; class_code "="; tss_id "TSS34741"; p_id "P34803";
chr12	hg19_knownGene	exon	113836320	113836411	.	-	.	gene_id "XLOC_038073"; transcript_id "5_00101633"; exon_number "2"; gene_name "uc001tvh.1"; oId "uc001tvh.1"; nearest_ref "uc001tvh.1"; class_code "="; tss_id "TSS34741"; p_id "P34803";
chr12	hg19_knownGene	exon	113836512	113836651	.	-	.	gene_id "XLOC_038073"; transcript_id "5_00101633"; exon_number "3"; gene_name "uc001tvh.1"; oId "uc001tvh.1"; nearest_ref "uc001tvh.1"; class_code "="; tss_id "TSS34741"; p_id "P34803";
chr12	hg19_knownGene	exon	113836917	113836956	.	-	.	gene_id "XLOC_038073"; transcript_id "5_00101633"; exon_number "4"; gene_name "uc001tvh.1"; oId "uc001tvh.1"; nearest_ref "uc001tvh.1"; class_code "="; tss_id "TSS34741"; p_id "P34803";
chr12	hg19_knownGene	exon	113837361	113837515	.	-	.	gene_id "XLOC_038073"; transcript_id "5_00101633"; exon_number "5"; gene_name "uc001tvh.1"; oId "uc001tvh.1"; nearest_ref "uc001tvh.1"; class_code "="; tss_id "TSS34741"; p_id "P34803";
chr12	hg19_knownGene	exon	113841573	113841692	.	-	.	gene_id "XLOC_038073"; transcript_id "5_00101633"; exon_number "6"; gene_name "uc001tvh.1"; oId "uc001tvh.1"; nearest_ref "uc001tvh.1"; class_code "="; tss_id "TSS34741"; p_id "P34803";
chr12	hg19_knownGene	exon	113900694	113901362	.	-	.	gene_id "XLOC_038074"; transcript_id "5_00101634"; exon_number "1"; gene_name "uc001tvj.1"; oId "uc001tvj.1"; nearest_ref "uc001tvj.1"; class_code "="; tss_id "TSS34742"; p_id "P34805";
chr12	hg19_knownGene	exon	113905061	113905226	.	-	.	gene_id "XLOC_038074"; transcript_id "5_00101634"; exon_number "2"; gene_name "uc001tvj.1"; oId "uc001tvj.1"; nearest_ref "uc001tvj.1"; class_code "="; tss_id "TSS34742"; p_id "P34805";
chr12	hg19_knownGene	exon	113905932	113906209	.	-	.	gene_id "XLOC_038074"; transcript_id "5_00101634"; exon_number "3"; gene_name "uc001tvj.1"; oId "uc001tvj.1"; nearest_ref "uc001tvj.1"; class_code "="; tss_id "TSS34742"; p_id "P34805";
chr12	hg19_knownGene	exon	113906927	113907150	.	-	.	gene_id "XLOC_038074"; transcript_id "5_00101634"; exon_number "4"; gene_name "uc001tvj.1"; oId "uc001tvj.1"; nearest_ref "uc001tvj.1"; class_code "="; tss_id "TSS34742"; p_id "P34805";
chr12	hg19_knownGene	exon	113909131	113909877	.	-	.	gene_id "XLOC_038074"; transcript_id "5_00101634"; exon_number "5"; gene_name "uc001tvj.1"; oId "uc001tvj.1"; nearest_ref "uc001tvj.1"; class_code "="; tss_id "TSS34742"; p_id "P34805";
chr12	Cufflinks	exon	114116917	114117533	.	-	.	gene_id "XLOC_038075"; transcript_id "5_00105197"; exon_number "1"; oId "upf1_r4.9324.1"; class_code "u";
chr12	Cufflinks	exon	114128059	114128260	.	-	.	gene_id "XLOC_038076"; transcript_id "5_00103052"; exon_number "1"; oId "SC4.7963.1"; class_code "u";
chr12	Cufflinks	exon	114132083	114132219	.	-	.	gene_id "XLOC_038077"; transcript_id "5_00105198"; exon_number "1"; oId "upf1_r4.9325.1"; class_code "u";
chr12	Cufflinks	exon	114180365	114180988	.	-	.	gene_id "XLOC_038078"; transcript_id "5_00105199"; exon_number "1"; gene_name "uc001tvk.1"; oId "upf1_r4.9329.1"; nearest_ref "uc001tvk.1"; class_code "p";
chr12	Cufflinks	exon	114180938	114181697	.	-	.	gene_id "XLOC_038078"; transcript_id "5_00103867"; exon_number "1"; gene_name "uc001tvk.1"; oId "upf3.5459.1"; nearest_ref "uc001tvk.1"; class_code "p";
chr12	Cufflinks	exon	114181382	114184400	.	-	.	gene_id "XLOC_038078"; transcript_id "5_00103053"; exon_number "1"; gene_name "uc001tvl.3"; oId "SC4.7968.1"; nearest_ref "uc001tvl.3"; class_code "j"; tss_id "TSS34743";
chr12	Cufflinks	exon	114204880	114205013	.	-	.	gene_id "XLOC_038078"; transcript_id "5_00103053"; exon_number "2"; gene_name "uc001tvl.3"; oId "SC4.7968.1"; nearest_ref "uc001tvl.3"; class_code "j"; tss_id "TSS34743";
chr12	Cufflinks	exon	114211420	114211492	.	-	.	gene_id "XLOC_038078"; transcript_id "5_00103053"; exon_number "3"; gene_name "uc001tvl.3"; oId "SC4.7968.1"; nearest_ref "uc001tvl.3"; class_code "j"; tss_id "TSS34743";
chr12	hg19_knownGene	exon	114182382	114184400	.	-	.	gene_id "XLOC_038078"; transcript_id "5_00101636"; exon_number "1"; gene_name "uc001tvk.1"; oId "uc001tvk.1"; nearest_ref "uc001tvk.1"; class_code "="; tss_id "TSS34743";
chr12	hg19_knownGene	exon	114211420	114211488	.	-	.	gene_id "XLOC_038078"; transcript_id "5_00101636"; exon_number "2"; gene_name "uc001tvk.1"; oId "uc001tvk.1"; nearest_ref "uc001tvk.1"; class_code "="; tss_id "TSS34743";
chr12	Cufflinks	exon	114188830	114189993	.	-	.	gene_id "XLOC_038078"; transcript_id "5_00101637"; exon_number "1"; gene_name "uc001tvl.3"; oId "uc001tvl.3_ext"; nearest_ref "uc001tvl.3"; class_code "="; tss_id "TSS34743";
chr12	Cufflinks	exon	114191236	114191368	.	-	.	gene_id "XLOC_038078"; transcript_id "5_00101637"; exon_number "2"; gene_name "uc001tvl.3"; oId "uc001tvl.3_ext"; nearest_ref "uc001tvl.3"; class_code "="; tss_id "TSS34743";
chr12	Cufflinks	exon	114204880	114205013	.	-	.	gene_id "XLOC_038078"; transcript_id "5_00101637"; exon_number "3"; gene_name "uc001tvl.3"; oId "uc001tvl.3_ext"; nearest_ref "uc001tvl.3"; class_code "="; tss_id "TSS34743";
chr12	Cufflinks	exon	114211420	114211525	.	-	.	gene_id "XLOC_038078"; transcript_id "5_00101637"; exon_number "4"; gene_name "uc001tvl.3"; oId "uc001tvl.3_ext"; nearest_ref "uc001tvl.3"; class_code "="; tss_id "TSS34743";
chr12	Cufflinks	exon	114193133	114193354	.	-	.	gene_id "XLOC_038079"; transcript_id "5_00103054"; exon_number "1"; gene_name "uc001tvl.3"; oId "SC4.7969.1"; nearest_ref "uc001tvl.3"; class_code "i";
chr12	Cufflinks	exon	114227473	114227573	.	-	.	gene_id "XLOC_038080"; transcript_id "5_00103055"; exon_number "1"; oId "SC4.7964.1"; class_code "u";
chr12	Cufflinks	exon	114245885	114246883	.	-	.	gene_id "XLOC_038081"; transcript_id "5_00103868"; exon_number "1"; oId "upf3.5456.1"; class_code "u";
chr12	Cufflinks	exon	114246641	114247169	.	-	.	gene_id "XLOC_038081"; transcript_id "5_00105201"; exon_number "1"; oId "upf1_r4.9326.1"; class_code "u";
chr12	Cufflinks	exon	114247887	114248419	.	-	.	gene_id "XLOC_038082"; transcript_id "5_00105202"; exon_number "1"; oId "upf1_r4.9327.1"; class_code "u";
chr12	Cufflinks	exon	114249852	114250437	.	-	.	gene_id "XLOC_038083"; transcript_id "5_00103056"; exon_number "1"; oId "SC4.7965.1"; class_code "u";
chr12	Cufflinks	exon	114250763	114251131	.	-	.	gene_id "XLOC_038084"; transcript_id "5_00105203"; exon_number "1"; oId "upf1_r4.9336.1"; class_code "u";
chr12	Cufflinks	exon	114253360	114254021	.	-	.	gene_id "XLOC_038085"; transcript_id "5_00103057"; exon_number "1"; gene_name "uc009zwi.2"; oId "SC4.7966.1"; nearest_ref "uc009zwi.2"; class_code "p";
chr12	hg19_knownGene	exon	114254543	114255991	.	-	.	gene_id "XLOC_038086"; transcript_id "5_00101638"; exon_number "1"; gene_name "uc009zwi.2"; oId "uc009zwi.2"; nearest_ref "uc009zwi.2"; class_code "="; tss_id "TSS34746"; p_id "P34806";
chr12	hg19_knownGene	exon	114261014	114261126	.	-	.	gene_id "XLOC_038086"; transcript_id "5_00101638"; exon_number "2"; gene_name "uc009zwi.2"; oId "uc009zwi.2"; nearest_ref "uc009zwi.2"; class_code "="; tss_id "TSS34746"; p_id "P34806";
chr12	hg19_knownGene	exon	114282473	114282593	.	-	.	gene_id "XLOC_038086"; transcript_id "5_00101638"; exon_number "3"; gene_name "uc009zwi.2"; oId "uc009zwi.2"; nearest_ref "uc009zwi.2"; class_code "="; tss_id "TSS34746"; p_id "P34806";
chr12	hg19_knownGene	exon	114296596	114296701	.	-	.	gene_id "XLOC_038086"; transcript_id "5_00101638"; exon_number "4"; gene_name "uc009zwi.2"; oId "uc009zwi.2"; nearest_ref "uc009zwi.2"; class_code "="; tss_id "TSS34746"; p_id "P34806";
chr12	hg19_knownGene	exon	114352774	114352890	.	-	.	gene_id "XLOC_038086"; transcript_id "5_00101638"; exon_number "5"; gene_name "uc009zwi.2"; oId "uc009zwi.2"; nearest_ref "uc009zwi.2"; class_code "="; tss_id "TSS34746"; p_id "P34806";
chr12	hg19_knownGene	exon	114356197	114356252	.	-	.	gene_id "XLOC_038086"; transcript_id "5_00101638"; exon_number "6"; gene_name "uc009zwi.2"; oId "uc009zwi.2"; nearest_ref "uc009zwi.2"; class_code "="; tss_id "TSS34746"; p_id "P34806";
chr12	hg19_knownGene	exon	114358416	114358495	.	-	.	gene_id "XLOC_038086"; transcript_id "5_00101638"; exon_number "7"; gene_name "uc009zwi.2"; oId "uc009zwi.2"; nearest_ref "uc009zwi.2"; class_code "="; tss_id "TSS34746"; p_id "P34806";
chr12	hg19_knownGene	exon	114362502	114362562	.	-	.	gene_id "XLOC_038086"; transcript_id "5_00101638"; exon_number "8"; gene_name "uc009zwi.2"; oId "uc009zwi.2"; nearest_ref "uc009zwi.2"; class_code "="; tss_id "TSS34746"; p_id "P34806";
chr12	hg19_knownGene	exon	114364859	114365034	.	-	.	gene_id "XLOC_038086"; transcript_id "5_00101638"; exon_number "9"; gene_name "uc009zwi.2"; oId "uc009zwi.2"; nearest_ref "uc009zwi.2"; class_code "="; tss_id "TSS34746"; p_id "P34806";
chr12	hg19_knownGene	exon	114374812	114374941	.	-	.	gene_id "XLOC_038086"; transcript_id "5_00101638"; exon_number "10"; gene_name "uc009zwi.2"; oId "uc009zwi.2"; nearest_ref "uc009zwi.2"; class_code "="; tss_id "TSS34746"; p_id "P34806";
chr12	hg19_knownGene	exon	114377765	114377965	.	-	.	gene_id "XLOC_038086"; transcript_id "5_00101638"; exon_number "11"; gene_name "uc009zwi.2"; oId "uc009zwi.2"; nearest_ref "uc009zwi.2"; class_code "="; tss_id "TSS34746"; p_id "P34806";
chr12	hg19_knownGene	exon	114380129	114380239	.	-	.	gene_id "XLOC_038086"; transcript_id "5_00101638"; exon_number "12"; gene_name "uc009zwi.2"; oId "uc009zwi.2"; nearest_ref "uc009zwi.2"; class_code "="; tss_id "TSS34746"; p_id "P34806";
chr12	hg19_knownGene	exon	114383633	114383729	.	-	.	gene_id "XLOC_038086"; transcript_id "5_00101638"; exon_number "13"; gene_name "uc009zwi.2"; oId "uc009zwi.2"; nearest_ref "uc009zwi.2"; class_code "="; tss_id "TSS34746"; p_id "P34806";
chr12	hg19_knownGene	exon	114384159	114384280	.	-	.	gene_id "XLOC_038086"; transcript_id "5_00101638"; exon_number "14"; gene_name "uc009zwi.2"; oId "uc009zwi.2"; nearest_ref "uc009zwi.2"; class_code "="; tss_id "TSS34746"; p_id "P34806";
chr12	hg19_knownGene	exon	114385139	114385269	.	-	.	gene_id "XLOC_038086"; transcript_id "5_00101638"; exon_number "15"; gene_name "uc009zwi.2"; oId "uc009zwi.2"; nearest_ref "uc009zwi.2"; class_code "="; tss_id "TSS34746"; p_id "P34806";
chr12	hg19_knownGene	exon	114386638	114386841	.	-	.	gene_id "XLOC_038086"; transcript_id "5_00101638"; exon_number "16"; gene_name "uc009zwi.2"; oId "uc009zwi.2"; nearest_ref "uc009zwi.2"; class_code "="; tss_id "TSS34746"; p_id "P34806";
chr12	hg19_knownGene	exon	114387888	114387959	.	-	.	gene_id "XLOC_038086"; transcript_id "5_00101638"; exon_number "17"; gene_name "uc009zwi.2"; oId "uc009zwi.2"; nearest_ref "uc009zwi.2"; class_code "="; tss_id "TSS34746"; p_id "P34806";
chr12	hg19_knownGene	exon	114390317	114390395	.	-	.	gene_id "XLOC_038086"; transcript_id "5_00101638"; exon_number "18"; gene_name "uc009zwi.2"; oId "uc009zwi.2"; nearest_ref "uc009zwi.2"; class_code "="; tss_id "TSS34746"; p_id "P34806";
chr12	hg19_knownGene	exon	114392936	114393016	.	-	.	gene_id "XLOC_038086"; transcript_id "5_00101638"; exon_number "19"; gene_name "uc009zwi.2"; oId "uc009zwi.2"; nearest_ref "uc009zwi.2"; class_code "="; tss_id "TSS34746"; p_id "P34806";
chr12	hg19_knownGene	exon	114395587	114395855	.	-	.	gene_id "XLOC_038086"; transcript_id "5_00101638"; exon_number "20"; gene_name "uc009zwi.2"; oId "uc009zwi.2"; nearest_ref "uc009zwi.2"; class_code "="; tss_id "TSS34746"; p_id "P34806";
chr12	hg19_knownGene	exon	114397017	114397209	.	-	.	gene_id "XLOC_038086"; transcript_id "5_00101638"; exon_number "21"; gene_name "uc009zwi.2"; oId "uc009zwi.2"; nearest_ref "uc009zwi.2"; class_code "="; tss_id "TSS34746"; p_id "P34806";
chr12	hg19_knownGene	exon	114397670	114397708	.	-	.	gene_id "XLOC_038086"; transcript_id "5_00101638"; exon_number "22"; gene_name "uc009zwi.2"; oId "uc009zwi.2"; nearest_ref "uc009zwi.2"; class_code "="; tss_id "TSS34746"; p_id "P34806";
chr12	hg19_knownGene	exon	114397864	114397983	.	-	.	gene_id "XLOC_038086"; transcript_id "5_00101638"; exon_number "23"; gene_name "uc009zwi.2"; oId "uc009zwi.2"; nearest_ref "uc009zwi.2"; class_code "="; tss_id "TSS34746"; p_id "P34806";
chr12	hg19_knownGene	exon	114400037	114400219	.	-	.	gene_id "XLOC_038086"; transcript_id "5_00101638"; exon_number "24"; gene_name "uc009zwi.2"; oId "uc009zwi.2"; nearest_ref "uc009zwi.2"; class_code "="; tss_id "TSS34746"; p_id "P34806";
chr12	hg19_knownGene	exon	114403997	114404176	.	-	.	gene_id "XLOC_038086"; transcript_id "5_00101638"; exon_number "25"; gene_name "uc009zwi.2"; oId "uc009zwi.2"; nearest_ref "uc009zwi.2"; class_code "="; tss_id "TSS34746"; p_id "P34806";
chr12	Cufflinks	exon	114256088	114257858	.	-	.	gene_id "XLOC_038086"; transcript_id "5_00103058"; exon_number "1"; gene_name "uc009zwi.2"; oId "SC4.7974.1"; nearest_ref "uc009zwi.2"; class_code "i";
chr12	Cufflinks	exon	114257285	114259560	.	-	.	gene_id "XLOC_038086"; transcript_id "5_00101640"; exon_number "1"; gene_name "uc009zwi.2"; oId "SC3.5244.1"; nearest_ref "uc009zwi.2"; class_code "i";
chr12	Cufflinks	exon	114258103	114261126	.	-	.	gene_id "XLOC_038086"; transcript_id "5_00105207"; exon_number "1"; gene_name "uc001tvm.2"; oId "upf1_r4.9338.3"; nearest_ref "uc001tvm.2"; class_code "j"; tss_id "TSS34746";
chr12	Cufflinks	exon	114282473	114282593	.	-	.	gene_id "XLOC_038086"; transcript_id "5_00105207"; exon_number "2"; gene_name "uc001tvm.2"; oId "upf1_r4.9338.3"; nearest_ref "uc001tvm.2"; class_code "j"; tss_id "TSS34746";
chr12	Cufflinks	exon	114296596	114296701	.	-	.	gene_id "XLOC_038086"; transcript_id "5_00105207"; exon_number "3"; gene_name "uc001tvm.2"; oId "upf1_r4.9338.3"; nearest_ref "uc001tvm.2"; class_code "j"; tss_id "TSS34746";
chr12	Cufflinks	exon	114352774	114352890	.	-	.	gene_id "XLOC_038086"; transcript_id "5_00105207"; exon_number "4"; gene_name "uc001tvm.2"; oId "upf1_r4.9338.3"; nearest_ref "uc001tvm.2"; class_code "j"; tss_id "TSS34746";
chr12	Cufflinks	exon	114356197	114356252	.	-	.	gene_id "XLOC_038086"; transcript_id "5_00105207"; exon_number "5"; gene_name "uc001tvm.2"; oId "upf1_r4.9338.3"; nearest_ref "uc001tvm.2"; class_code "j"; tss_id "TSS34746";
chr12	Cufflinks	exon	114362502	114362562	.	-	.	gene_id "XLOC_038086"; transcript_id "5_00105207"; exon_number "6"; gene_name "uc001tvm.2"; oId "upf1_r4.9338.3"; nearest_ref "uc001tvm.2"; class_code "j"; tss_id "TSS34746";
chr12	Cufflinks	exon	114364859	114365034	.	-	.	gene_id "XLOC_038086"; transcript_id "5_00105207"; exon_number "7"; gene_name "uc001tvm.2"; oId "upf1_r4.9338.3"; nearest_ref "uc001tvm.2"; class_code "j"; tss_id "TSS34746";
chr12	Cufflinks	exon	114374812	114374941	.	-	.	gene_id "XLOC_038086"; transcript_id "5_00105207"; exon_number "8"; gene_name "uc001tvm.2"; oId "upf1_r4.9338.3"; nearest_ref "uc001tvm.2"; class_code "j"; tss_id "TSS34746";
chr12	Cufflinks	exon	114377765	114377965	.	-	.	gene_id "XLOC_038086"; transcript_id "5_00105207"; exon_number "9"; gene_name "uc001tvm.2"; oId "upf1_r4.9338.3"; nearest_ref "uc001tvm.2"; class_code "j"; tss_id "TSS34746";
chr12	Cufflinks	exon	114380129	114380239	.	-	.	gene_id "XLOC_038086"; transcript_id "5_00105207"; exon_number "10"; gene_name "uc001tvm.2"; oId "upf1_r4.9338.3"; nearest_ref "uc001tvm.2"; class_code "j"; tss_id "TSS34746";
chr12	Cufflinks	exon	114383633	114383729	.	-	.	gene_id "XLOC_038086"; transcript_id "5_00105207"; exon_number "11"; gene_name "uc001tvm.2"; oId "upf1_r4.9338.3"; nearest_ref "uc001tvm.2"; class_code "j"; tss_id "TSS34746";
chr12	Cufflinks	exon	114384159	114384280	.	-	.	gene_id "XLOC_038086"; transcript_id "5_00105207"; exon_number "12"; gene_name "uc001tvm.2"; oId "upf1_r4.9338.3"; nearest_ref "uc001tvm.2"; class_code "j"; tss_id "TSS34746";
chr12	Cufflinks	exon	114385139	114385269	.	-	.	gene_id "XLOC_038086"; transcript_id "5_00105207"; exon_number "13"; gene_name "uc001tvm.2"; oId "upf1_r4.9338.3"; nearest_ref "uc001tvm.2"; class_code "j"; tss_id "TSS34746";
chr12	Cufflinks	exon	114386638	114386841	.	-	.	gene_id "XLOC_038086"; transcript_id "5_00105207"; exon_number "14"; gene_name "uc001tvm.2"; oId "upf1_r4.9338.3"; nearest_ref "uc001tvm.2"; class_code "j"; tss_id "TSS34746";
chr12	Cufflinks	exon	114387888	114387959	.	-	.	gene_id "XLOC_038086"; transcript_id "5_00105207"; exon_number "15"; gene_name "uc001tvm.2"; oId "upf1_r4.9338.3"; nearest_ref "uc001tvm.2"; class_code "j"; tss_id "TSS34746";
chr12	Cufflinks	exon	114390317	114390395	.	-	.	gene_id "XLOC_038086"; transcript_id "5_00105207"; exon_number "16"; gene_name "uc001tvm.2"; oId "upf1_r4.9338.3"; nearest_ref "uc001tvm.2"; class_code "j"; tss_id "TSS34746";
chr12	Cufflinks	exon	114392936	114393016	.	-	.	gene_id "XLOC_038086"; transcript_id "5_00105207"; exon_number "17"; gene_name "uc001tvm.2"; oId "upf1_r4.9338.3"; nearest_ref "uc001tvm.2"; class_code "j"; tss_id "TSS34746";
chr12	Cufflinks	exon	114395587	114395855	.	-	.	gene_id "XLOC_038086"; transcript_id "5_00105207"; exon_number "18"; gene_name "uc001tvm.2"; oId "upf1_r4.9338.3"; nearest_ref "uc001tvm.2"; class_code "j"; tss_id "TSS34746";
chr12	Cufflinks	exon	114397017	114397209	.	-	.	gene_id "XLOC_038086"; transcript_id "5_00105207"; exon_number "19"; gene_name "uc001tvm.2"; oId "upf1_r4.9338.3"; nearest_ref "uc001tvm.2"; class_code "j"; tss_id "TSS34746";
chr12	Cufflinks	exon	114397670	114397708	.	-	.	gene_id "XLOC_038086"; transcript_id "5_00105207"; exon_number "20"; gene_name "uc001tvm.2"; oId "upf1_r4.9338.3"; nearest_ref "uc001tvm.2"; class_code "j"; tss_id "TSS34746";
chr12	Cufflinks	exon	114397864	114397983	.	-	.	gene_id "XLOC_038086"; transcript_id "5_00105207"; exon_number "21"; gene_name "uc001tvm.2"; oId "upf1_r4.9338.3"; nearest_ref "uc001tvm.2"; class_code "j"; tss_id "TSS34746";
chr12	Cufflinks	exon	114400037	114400219	.	-	.	gene_id "XLOC_038086"; transcript_id "5_00105207"; exon_number "22"; gene_name "uc001tvm.2"; oId "upf1_r4.9338.3"; nearest_ref "uc001tvm.2"; class_code "j"; tss_id "TSS34746";
chr12	Cufflinks	exon	114403997	114404176	.	-	.	gene_id "XLOC_038086"; transcript_id "5_00105207"; exon_number "23"; gene_name "uc001tvm.2"; oId "upf1_r4.9338.3"; nearest_ref "uc001tvm.2"; class_code "j"; tss_id "TSS34746";
chr12	hg19_knownGene	exon	114259860	114260451	.	-	.	gene_id "XLOC_038086"; transcript_id "5_00101642"; exon_number "1"; gene_name "uc001tvn.3"; oId "uc001tvn.3"; nearest_ref "uc001tvn.3"; class_code "="; tss_id "TSS34746"; p_id "P34806";
chr12	hg19_knownGene	exon	114261014	114261126	.	-	.	gene_id "XLOC_038086"; transcript_id "5_00101642"; exon_number "2"; gene_name "uc001tvn.3"; oId "uc001tvn.3"; nearest_ref "uc001tvn.3"; class_code "="; tss_id "TSS34746"; p_id "P34806";
chr12	hg19_knownGene	exon	114282473	114282593	.	-	.	gene_id "XLOC_038086"; transcript_id "5_00101642"; exon_number "3"; gene_name "uc001tvn.3"; oId "uc001tvn.3"; nearest_ref "uc001tvn.3"; class_code "="; tss_id "TSS34746"; p_id "P34806";
chr12	hg19_knownGene	exon	114296596	114296701	.	-	.	gene_id "XLOC_038086"; transcript_id "5_00101642"; exon_number "4"; gene_name "uc001tvn.3"; oId "uc001tvn.3"; nearest_ref "uc001tvn.3"; class_code "="; tss_id "TSS34746"; p_id "P34806";
chr12	hg19_knownGene	exon	114352774	114352890	.	-	.	gene_id "XLOC_038086"; transcript_id "5_00101642"; exon_number "5"; gene_name "uc001tvn.3"; oId "uc001tvn.3"; nearest_ref "uc001tvn.3"; class_code "="; tss_id "TSS34746"; p_id "P34806";
chr12	hg19_knownGene	exon	114356197	114356252	.	-	.	gene_id "XLOC_038086"; transcript_id "5_00101642"; exon_number "6"; gene_name "uc001tvn.3"; oId "uc001tvn.3"; nearest_ref "uc001tvn.3"; class_code "="; tss_id "TSS34746"; p_id "P34806";
chr12	hg19_knownGene	exon	114358416	114358495	.	-	.	gene_id "XLOC_038086"; transcript_id "5_00101642"; exon_number "7"; gene_name "uc001tvn.3"; oId "uc001tvn.3"; nearest_ref "uc001tvn.3"; class_code "="; tss_id "TSS34746"; p_id "P34806";
chr12	hg19_knownGene	exon	114362502	114362562	.	-	.	gene_id "XLOC_038086"; transcript_id "5_00101642"; exon_number "8"; gene_name "uc001tvn.3"; oId "uc001tvn.3"; nearest_ref "uc001tvn.3"; class_code "="; tss_id "TSS34746"; p_id "P34806";
chr12	hg19_knownGene	exon	114364859	114365034	.	-	.	gene_id "XLOC_038086"; transcript_id "5_00101642"; exon_number "9"; gene_name "uc001tvn.3"; oId "uc001tvn.3"; nearest_ref "uc001tvn.3"; class_code "="; tss_id "TSS34746"; p_id "P34806";
chr12	hg19_knownGene	exon	114374812	114374941	.	-	.	gene_id "XLOC_038086"; transcript_id "5_00101642"; exon_number "10"; gene_name "uc001tvn.3"; oId "uc001tvn.3"; nearest_ref "uc001tvn.3"; class_code "="; tss_id "TSS34746"; p_id "P34806";
chr12	hg19_knownGene	exon	114377765	114377965	.	-	.	gene_id "XLOC_038086"; transcript_id "5_00101642"; exon_number "11"; gene_name "uc001tvn.3"; oId "uc001tvn.3"; nearest_ref "uc001tvn.3"; class_code "="; tss_id "TSS34746"; p_id "P34806";
chr12	hg19_knownGene	exon	114380129	114380239	.	-	.	gene_id "XLOC_038086"; transcript_id "5_00101642"; exon_number "12"; gene_name "uc001tvn.3"; oId "uc001tvn.3"; nearest_ref "uc001tvn.3"; class_code "="; tss_id "TSS34746"; p_id "P34806";
chr12	hg19_knownGene	exon	114383633	114383729	.	-	.	gene_id "XLOC_038086"; transcript_id "5_00101642"; exon_number "13"; gene_name "uc001tvn.3"; oId "uc001tvn.3"; nearest_ref "uc001tvn.3"; class_code "="; tss_id "TSS34746"; p_id "P34806";
chr12	hg19_knownGene	exon	114384159	114384280	.	-	.	gene_id "XLOC_038086"; transcript_id "5_00101642"; exon_number "14"; gene_name "uc001tvn.3"; oId "uc001tvn.3"; nearest_ref "uc001tvn.3"; class_code "="; tss_id "TSS34746"; p_id "P34806";
chr12	hg19_knownGene	exon	114385139	114385269	.	-	.	gene_id "XLOC_038086"; transcript_id "5_00101642"; exon_number "15"; gene_name "uc001tvn.3"; oId "uc001tvn.3"; nearest_ref "uc001tvn.3"; class_code "="; tss_id "TSS34746"; p_id "P34806";
chr12	hg19_knownGene	exon	114386638	114386841	.	-	.	gene_id "XLOC_038086"; transcript_id "5_00101642"; exon_number "16"; gene_name "uc001tvn.3"; oId "uc001tvn.3"; nearest_ref "uc001tvn.3"; class_code "="; tss_id "TSS34746"; p_id "P34806";
chr12	hg19_knownGene	exon	114387888	114387959	.	-	.	gene_id "XLOC_038086"; transcript_id "5_00101642"; exon_number "17"; gene_name "uc001tvn.3"; oId "uc001tvn.3"; nearest_ref "uc001tvn.3"; class_code "="; tss_id "TSS34746"; p_id "P34806";
chr12	hg19_knownGene	exon	114390317	114390395	.	-	.	gene_id "XLOC_038086"; transcript_id "5_00101642"; exon_number "18"; gene_name "uc001tvn.3"; oId "uc001tvn.3"; nearest_ref "uc001tvn.3"; class_code "="; tss_id "TSS34746"; p_id "P34806";
chr12	hg19_knownGene	exon	114392936	114393016	.	-	.	gene_id "XLOC_038086"; transcript_id "5_00101642"; exon_number "19"; gene_name "uc001tvn.3"; oId "uc001tvn.3"; nearest_ref "uc001tvn.3"; class_code "="; tss_id "TSS34746"; p_id "P34806";
chr12	hg19_knownGene	exon	114395587	114395855	.	-	.	gene_id "XLOC_038086"; transcript_id "5_00101642"; exon_number "20"; gene_name "uc001tvn.3"; oId "uc001tvn.3"; nearest_ref "uc001tvn.3"; class_code "="; tss_id "TSS34746"; p_id "P34806";
chr12	hg19_knownGene	exon	114397017	114397209	.	-	.	gene_id "XLOC_038086"; transcript_id "5_00101642"; exon_number "21"; gene_name "uc001tvn.3"; oId "uc001tvn.3"; nearest_ref "uc001tvn.3"; class_code "="; tss_id "TSS34746"; p_id "P34806";
chr12	hg19_knownGene	exon	114397670	114397708	.	-	.	gene_id "XLOC_038086"; transcript_id "5_00101642"; exon_number "22"; gene_name "uc001tvn.3"; oId "uc001tvn.3"; nearest_ref "uc001tvn.3"; class_code "="; tss_id "TSS34746"; p_id "P34806";
chr12	hg19_knownGene	exon	114397864	114397983	.	-	.	gene_id "XLOC_038086"; transcript_id "5_00101642"; exon_number "23"; gene_name "uc001tvn.3"; oId "uc001tvn.3"; nearest_ref "uc001tvn.3"; class_code "="; tss_id "TSS34746"; p_id "P34806";
chr12	hg19_knownGene	exon	114400037	114400219	.	-	.	gene_id "XLOC_038086"; transcript_id "5_00101642"; exon_number "24"; gene_name "uc001tvn.3"; oId "uc001tvn.3"; nearest_ref "uc001tvn.3"; class_code "="; tss_id "TSS34746"; p_id "P34806";
chr12	hg19_knownGene	exon	114403997	114404176	.	-	.	gene_id "XLOC_038086"; transcript_id "5_00101642"; exon_number "25"; gene_name "uc001tvn.3"; oId "uc001tvn.3"; nearest_ref "uc001tvn.3"; class_code "="; tss_id "TSS34746"; p_id "P34806";
chr12	hg19_knownGene	exon	114259860	114261126	.	-	.	gene_id "XLOC_038086"; transcript_id "5_00101641"; exon_number "1"; gene_name "uc001tvm.2"; oId "uc001tvm.2"; nearest_ref "uc001tvm.2"; class_code "="; tss_id "TSS34746"; p_id "P34806";
chr12	hg19_knownGene	exon	114282473	114282593	.	-	.	gene_id "XLOC_038086"; transcript_id "5_00101641"; exon_number "2"; gene_name "uc001tvm.2"; oId "uc001tvm.2"; nearest_ref "uc001tvm.2"; class_code "="; tss_id "TSS34746"; p_id "P34806";
chr12	hg19_knownGene	exon	114296596	114296701	.	-	.	gene_id "XLOC_038086"; transcript_id "5_00101641"; exon_number "3"; gene_name "uc001tvm.2"; oId "uc001tvm.2"; nearest_ref "uc001tvm.2"; class_code "="; tss_id "TSS34746"; p_id "P34806";
chr12	hg19_knownGene	exon	114352774	114352890	.	-	.	gene_id "XLOC_038086"; transcript_id "5_00101641"; exon_number "4"; gene_name "uc001tvm.2"; oId "uc001tvm.2"; nearest_ref "uc001tvm.2"; class_code "="; tss_id "TSS34746"; p_id "P34806";
chr12	hg19_knownGene	exon	114356197	114356252	.	-	.	gene_id "XLOC_038086"; transcript_id "5_00101641"; exon_number "5"; gene_name "uc001tvm.2"; oId "uc001tvm.2"; nearest_ref "uc001tvm.2"; class_code "="; tss_id "TSS34746"; p_id "P34806";
chr12	hg19_knownGene	exon	114358416	114358495	.	-	.	gene_id "XLOC_038086"; transcript_id "5_00101641"; exon_number "6"; gene_name "uc001tvm.2"; oId "uc001tvm.2"; nearest_ref "uc001tvm.2"; class_code "="; tss_id "TSS34746"; p_id "P34806";
chr12	hg19_knownGene	exon	114362502	114362562	.	-	.	gene_id "XLOC_038086"; transcript_id "5_00101641"; exon_number "7"; gene_name "uc001tvm.2"; oId "uc001tvm.2"; nearest_ref "uc001tvm.2"; class_code "="; tss_id "TSS34746"; p_id "P34806";
chr12	hg19_knownGene	exon	114364859	114365034	.	-	.	gene_id "XLOC_038086"; transcript_id "5_00101641"; exon_number "8"; gene_name "uc001tvm.2"; oId "uc001tvm.2"; nearest_ref "uc001tvm.2"; class_code "="; tss_id "TSS34746"; p_id "P34806";
chr12	hg19_knownGene	exon	114374812	114374941	.	-	.	gene_id "XLOC_038086"; transcript_id "5_00101641"; exon_number "9"; gene_name "uc001tvm.2"; oId "uc001tvm.2"; nearest_ref "uc001tvm.2"; class_code "="; tss_id "TSS34746"; p_id "P34806";
chr12	hg19_knownGene	exon	114377765	114377965	.	-	.	gene_id "XLOC_038086"; transcript_id "5_00101641"; exon_number "10"; gene_name "uc001tvm.2"; oId "uc001tvm.2"; nearest_ref "uc001tvm.2"; class_code "="; tss_id "TSS34746"; p_id "P34806";
chr12	hg19_knownGene	exon	114380129	114380239	.	-	.	gene_id "XLOC_038086"; transcript_id "5_00101641"; exon_number "11"; gene_name "uc001tvm.2"; oId "uc001tvm.2"; nearest_ref "uc001tvm.2"; class_code "="; tss_id "TSS34746"; p_id "P34806";
chr12	hg19_knownGene	exon	114383633	114383729	.	-	.	gene_id "XLOC_038086"; transcript_id "5_00101641"; exon_number "12"; gene_name "uc001tvm.2"; oId "uc001tvm.2"; nearest_ref "uc001tvm.2"; class_code "="; tss_id "TSS34746"; p_id "P34806";
chr12	hg19_knownGene	exon	114384159	114384280	.	-	.	gene_id "XLOC_038086"; transcript_id "5_00101641"; exon_number "13"; gene_name "uc001tvm.2"; oId "uc001tvm.2"; nearest_ref "uc001tvm.2"; class_code "="; tss_id "TSS34746"; p_id "P34806";
chr12	hg19_knownGene	exon	114385139	114385269	.	-	.	gene_id "XLOC_038086"; transcript_id "5_00101641"; exon_number "14"; gene_name "uc001tvm.2"; oId "uc001tvm.2"; nearest_ref "uc001tvm.2"; class_code "="; tss_id "TSS34746"; p_id "P34806";
chr12	hg19_knownGene	exon	114386638	114386841	.	-	.	gene_id "XLOC_038086"; transcript_id "5_00101641"; exon_number "15"; gene_name "uc001tvm.2"; oId "uc001tvm.2"; nearest_ref "uc001tvm.2"; class_code "="; tss_id "TSS34746"; p_id "P34806";
chr12	hg19_knownGene	exon	114387888	114387959	.	-	.	gene_id "XLOC_038086"; transcript_id "5_00101641"; exon_number "16"; gene_name "uc001tvm.2"; oId "uc001tvm.2"; nearest_ref "uc001tvm.2"; class_code "="; tss_id "TSS34746"; p_id "P34806";
chr12	hg19_knownGene	exon	114390317	114390395	.	-	.	gene_id "XLOC_038086"; transcript_id "5_00101641"; exon_number "17"; gene_name "uc001tvm.2"; oId "uc001tvm.2"; nearest_ref "uc001tvm.2"; class_code "="; tss_id "TSS34746"; p_id "P34806";
chr12	hg19_knownGene	exon	114392936	114393016	.	-	.	gene_id "XLOC_038086"; transcript_id "5_00101641"; exon_number "18"; gene_name "uc001tvm.2"; oId "uc001tvm.2"; nearest_ref "uc001tvm.2"; class_code "="; tss_id "TSS34746"; p_id "P34806";
chr12	hg19_knownGene	exon	114395587	114395855	.	-	.	gene_id "XLOC_038086"; transcript_id "5_00101641"; exon_number "19"; gene_name "uc001tvm.2"; oId "uc001tvm.2"; nearest_ref "uc001tvm.2"; class_code "="; tss_id "TSS34746"; p_id "P34806";
chr12	hg19_knownGene	exon	114397017	114397209	.	-	.	gene_id "XLOC_038086"; transcript_id "5_00101641"; exon_number "20"; gene_name "uc001tvm.2"; oId "uc001tvm.2"; nearest_ref "uc001tvm.2"; class_code "="; tss_id "TSS34746"; p_id "P34806";
chr12	hg19_knownGene	exon	114397670	114397708	.	-	.	gene_id "XLOC_038086"; transcript_id "5_00101641"; exon_number "21"; gene_name "uc001tvm.2"; oId "uc001tvm.2"; nearest_ref "uc001tvm.2"; class_code "="; tss_id "TSS34746"; p_id "P34806";
chr12	hg19_knownGene	exon	114397864	114397983	.	-	.	gene_id "XLOC_038086"; transcript_id "5_00101641"; exon_number "22"; gene_name "uc001tvm.2"; oId "uc001tvm.2"; nearest_ref "uc001tvm.2"; class_code "="; tss_id "TSS34746"; p_id "P34806";
chr12	hg19_knownGene	exon	114400037	114400219	.	-	.	gene_id "XLOC_038086"; transcript_id "5_00101641"; exon_number "23"; gene_name "uc001tvm.2"; oId "uc001tvm.2"; nearest_ref "uc001tvm.2"; class_code "="; tss_id "TSS34746"; p_id "P34806";
chr12	hg19_knownGene	exon	114403997	114404176	.	-	.	gene_id "XLOC_038086"; transcript_id "5_00101641"; exon_number "24"; gene_name "uc001tvm.2"; oId "uc001tvm.2"; nearest_ref "uc001tvm.2"; class_code "="; tss_id "TSS34746"; p_id "P34806";
chr12	hg19_knownGene	exon	114791736	114793911	.	-	.	gene_id "XLOC_038087"; transcript_id "5_00101643"; exon_number "1"; gene_name "uc001tvo.2"; oId "uc001tvo.2"; nearest_ref "uc001tvo.2"; class_code "="; tss_id "TSS34747"; p_id "P34809";
chr12	hg19_knownGene	exon	114803970	114804196	.	-	.	gene_id "XLOC_038087"; transcript_id "5_00101643"; exon_number "2"; gene_name "uc001tvo.2"; oId "uc001tvo.2"; nearest_ref "uc001tvo.2"; class_code "="; tss_id "TSS34747"; p_id "P34809";
chr12	hg19_knownGene	exon	114823281	114823372	.	-	.	gene_id "XLOC_038087"; transcript_id "5_00101643"; exon_number "3"; gene_name "uc001tvo.2"; oId "uc001tvo.2"; nearest_ref "uc001tvo.2"; class_code "="; tss_id "TSS34747"; p_id "P34809";
chr12	hg19_knownGene	exon	114832546	114832698	.	-	.	gene_id "XLOC_038087"; transcript_id "5_00101643"; exon_number "4"; gene_name "uc001tvo.2"; oId "uc001tvo.2"; nearest_ref "uc001tvo.2"; class_code "="; tss_id "TSS34747"; p_id "P34809";
chr12	hg19_knownGene	exon	114836378	114836525	.	-	.	gene_id "XLOC_038087"; transcript_id "5_00101643"; exon_number "5"; gene_name "uc001tvo.2"; oId "uc001tvo.2"; nearest_ref "uc001tvo.2"; class_code "="; tss_id "TSS34747"; p_id "P34809";
chr12	hg19_knownGene	exon	114837318	114837437	.	-	.	gene_id "XLOC_038087"; transcript_id "5_00101643"; exon_number "6"; gene_name "uc001tvo.2"; oId "uc001tvo.2"; nearest_ref "uc001tvo.2"; class_code "="; tss_id "TSS34747"; p_id "P34809";
chr12	hg19_knownGene	exon	114839631	114839725	.	-	.	gene_id "XLOC_038087"; transcript_id "5_00101643"; exon_number "7"; gene_name "uc001tvo.2"; oId "uc001tvo.2"; nearest_ref "uc001tvo.2"; class_code "="; tss_id "TSS34747"; p_id "P34809";
chr12	hg19_knownGene	exon	114841557	114841741	.	-	.	gene_id "XLOC_038087"; transcript_id "5_00101643"; exon_number "8"; gene_name "uc001tvo.2"; oId "uc001tvo.2"; nearest_ref "uc001tvo.2"; class_code "="; tss_id "TSS34747"; p_id "P34809";
chr12	hg19_knownGene	exon	114843433	114843889	.	-	.	gene_id "XLOC_038087"; transcript_id "5_00101643"; exon_number "9"; gene_name "uc001tvo.2"; oId "uc001tvo.2"; nearest_ref "uc001tvo.2"; class_code "="; tss_id "TSS34747"; p_id "P34809";
chr12	hg19_knownGene	exon	114791736	114793911	.	-	.	gene_id "XLOC_038087"; transcript_id "5_00101645"; exon_number "1"; gene_name "uc001tvq.2"; oId "uc001tvq.2"; nearest_ref "uc001tvq.2"; class_code "="; tss_id "TSS34748"; p_id "P34808";
chr12	hg19_knownGene	exon	114803970	114804196	.	-	.	gene_id "XLOC_038087"; transcript_id "5_00101645"; exon_number "2"; gene_name "uc001tvq.2"; oId "uc001tvq.2"; nearest_ref "uc001tvq.2"; class_code "="; tss_id "TSS34748"; p_id "P34808";
chr12	hg19_knownGene	exon	114823281	114823372	.	-	.	gene_id "XLOC_038087"; transcript_id "5_00101645"; exon_number "3"; gene_name "uc001tvq.2"; oId "uc001tvq.2"; nearest_ref "uc001tvq.2"; class_code "="; tss_id "TSS34748"; p_id "P34808";
chr12	hg19_knownGene	exon	114832546	114832698	.	-	.	gene_id "XLOC_038087"; transcript_id "5_00101645"; exon_number "4"; gene_name "uc001tvq.2"; oId "uc001tvq.2"; nearest_ref "uc001tvq.2"; class_code "="; tss_id "TSS34748"; p_id "P34808";
chr12	hg19_knownGene	exon	114836378	114836525	.	-	.	gene_id "XLOC_038087"; transcript_id "5_00101645"; exon_number "5"; gene_name "uc001tvq.2"; oId "uc001tvq.2"; nearest_ref "uc001tvq.2"; class_code "="; tss_id "TSS34748"; p_id "P34808";
chr12	hg19_knownGene	exon	114837318	114837437	.	-	.	gene_id "XLOC_038087"; transcript_id "5_00101645"; exon_number "6"; gene_name "uc001tvq.2"; oId "uc001tvq.2"; nearest_ref "uc001tvq.2"; class_code "="; tss_id "TSS34748"; p_id "P34808";
chr12	hg19_knownGene	exon	114839631	114839725	.	-	.	gene_id "XLOC_038087"; transcript_id "5_00101645"; exon_number "7"; gene_name "uc001tvq.2"; oId "uc001tvq.2"; nearest_ref "uc001tvq.2"; class_code "="; tss_id "TSS34748"; p_id "P34808";
chr12	hg19_knownGene	exon	114845619	114846247	.	-	.	gene_id "XLOC_038087"; transcript_id "5_00101645"; exon_number "8"; gene_name "uc001tvq.2"; oId "uc001tvq.2"; nearest_ref "uc001tvq.2"; class_code "="; tss_id "TSS34748"; p_id "P34808";
chr12	hg19_knownGene	exon	114791736	114793911	.	-	.	gene_id "XLOC_038087"; transcript_id "5_00101644"; exon_number "1"; gene_name "uc001tvp.2"; oId "uc001tvp.2"; nearest_ref "uc001tvp.2"; class_code "="; tss_id "TSS34748"; p_id "P34809";
chr12	hg19_knownGene	exon	114803970	114804196	.	-	.	gene_id "XLOC_038087"; transcript_id "5_00101644"; exon_number "2"; gene_name "uc001tvp.2"; oId "uc001tvp.2"; nearest_ref "uc001tvp.2"; class_code "="; tss_id "TSS34748"; p_id "P34809";
chr12	hg19_knownGene	exon	114823281	114823372	.	-	.	gene_id "XLOC_038087"; transcript_id "5_00101644"; exon_number "3"; gene_name "uc001tvp.2"; oId "uc001tvp.2"; nearest_ref "uc001tvp.2"; class_code "="; tss_id "TSS34748"; p_id "P34809";
chr12	hg19_knownGene	exon	114832546	114832698	.	-	.	gene_id "XLOC_038087"; transcript_id "5_00101644"; exon_number "4"; gene_name "uc001tvp.2"; oId "uc001tvp.2"; nearest_ref "uc001tvp.2"; class_code "="; tss_id "TSS34748"; p_id "P34809";
chr12	hg19_knownGene	exon	114836378	114836525	.	-	.	gene_id "XLOC_038087"; transcript_id "5_00101644"; exon_number "5"; gene_name "uc001tvp.2"; oId "uc001tvp.2"; nearest_ref "uc001tvp.2"; class_code "="; tss_id "TSS34748"; p_id "P34809";
chr12	hg19_knownGene	exon	114837318	114837437	.	-	.	gene_id "XLOC_038087"; transcript_id "5_00101644"; exon_number "6"; gene_name "uc001tvp.2"; oId "uc001tvp.2"; nearest_ref "uc001tvp.2"; class_code "="; tss_id "TSS34748"; p_id "P34809";
chr12	hg19_knownGene	exon	114839631	114839725	.	-	.	gene_id "XLOC_038087"; transcript_id "5_00101644"; exon_number "7"; gene_name "uc001tvp.2"; oId "uc001tvp.2"; nearest_ref "uc001tvp.2"; class_code "="; tss_id "TSS34748"; p_id "P34809";
chr12	hg19_knownGene	exon	114841557	114841741	.	-	.	gene_id "XLOC_038087"; transcript_id "5_00101644"; exon_number "8"; gene_name "uc001tvp.2"; oId "uc001tvp.2"; nearest_ref "uc001tvp.2"; class_code "="; tss_id "TSS34748"; p_id "P34809";
chr12	hg19_knownGene	exon	114845619	114846247	.	-	.	gene_id "XLOC_038087"; transcript_id "5_00101644"; exon_number "9"; gene_name "uc001tvp.2"; oId "uc001tvp.2"; nearest_ref "uc001tvp.2"; class_code "="; tss_id "TSS34748"; p_id "P34809";
chr12	hg19_knownGene	exon	114803903	114804196	.	-	.	gene_id "XLOC_038087"; transcript_id "5_00101646"; exon_number "1"; gene_name "uc010syv.1"; oId "uc010syv.1"; nearest_ref "uc010syv.1"; class_code "="; tss_id "TSS34749"; p_id "P34807";
chr12	hg19_knownGene	exon	114823281	114823372	.	-	.	gene_id "XLOC_038087"; transcript_id "5_00101646"; exon_number "2"; gene_name "uc010syv.1"; oId "uc010syv.1"; nearest_ref "uc010syv.1"; class_code "="; tss_id "TSS34749"; p_id "P34807";
chr12	hg19_knownGene	exon	114832546	114832698	.	-	.	gene_id "XLOC_038087"; transcript_id "5_00101646"; exon_number "3"; gene_name "uc010syv.1"; oId "uc010syv.1"; nearest_ref "uc010syv.1"; class_code "="; tss_id "TSS34749"; p_id "P34807";
chr12	hg19_knownGene	exon	114836378	114836525	.	-	.	gene_id "XLOC_038087"; transcript_id "5_00101646"; exon_number "4"; gene_name "uc010syv.1"; oId "uc010syv.1"; nearest_ref "uc010syv.1"; class_code "="; tss_id "TSS34749"; p_id "P34807";
chr12	hg19_knownGene	exon	114837318	114837437	.	-	.	gene_id "XLOC_038087"; transcript_id "5_00101646"; exon_number "5"; gene_name "uc010syv.1"; oId "uc010syv.1"; nearest_ref "uc010syv.1"; class_code "="; tss_id "TSS34749"; p_id "P34807";
chr12	hg19_knownGene	exon	114839631	114839725	.	-	.	gene_id "XLOC_038087"; transcript_id "5_00101646"; exon_number "6"; gene_name "uc010syv.1"; oId "uc010syv.1"; nearest_ref "uc010syv.1"; class_code "="; tss_id "TSS34749"; p_id "P34807";
chr12	hg19_knownGene	exon	114841557	114841741	.	-	.	gene_id "XLOC_038087"; transcript_id "5_00101646"; exon_number "7"; gene_name "uc010syv.1"; oId "uc010syv.1"; nearest_ref "uc010syv.1"; class_code "="; tss_id "TSS34749"; p_id "P34807";
chr12	hg19_knownGene	exon	115108059	115110107	.	-	.	gene_id "XLOC_038088"; transcript_id "5_00101648"; exon_number "1"; gene_name "uc001tvu.1"; oId "uc001tvu.1"; nearest_ref "uc001tvu.1"; class_code "="; tss_id "TSS34750"; p_id "P34811";
chr12	hg19_knownGene	exon	115111970	115112640	.	-	.	gene_id "XLOC_038088"; transcript_id "5_00101648"; exon_number "2"; gene_name "uc001tvu.1"; oId "uc001tvu.1"; nearest_ref "uc001tvu.1"; class_code "="; tss_id "TSS34750"; p_id "P34811";
chr12	hg19_knownGene	exon	115114118	115114275	.	-	.	gene_id "XLOC_038088"; transcript_id "5_00101648"; exon_number "3"; gene_name "uc001tvu.1"; oId "uc001tvu.1"; nearest_ref "uc001tvu.1"; class_code "="; tss_id "TSS34750"; p_id "P34811";
chr12	hg19_knownGene	exon	115115385	115115461	.	-	.	gene_id "XLOC_038088"; transcript_id "5_00101648"; exon_number "4"; gene_name "uc001tvu.1"; oId "uc001tvu.1"; nearest_ref "uc001tvu.1"; class_code "="; tss_id "TSS34750"; p_id "P34811";
chr12	hg19_knownGene	exon	115117310	115117456	.	-	.	gene_id "XLOC_038088"; transcript_id "5_00101648"; exon_number "5"; gene_name "uc001tvu.1"; oId "uc001tvu.1"; nearest_ref "uc001tvu.1"; class_code "="; tss_id "TSS34750"; p_id "P34811";
chr12	hg19_knownGene	exon	115118684	115118951	.	-	.	gene_id "XLOC_038088"; transcript_id "5_00101648"; exon_number "6"; gene_name "uc001tvu.1"; oId "uc001tvu.1"; nearest_ref "uc001tvu.1"; class_code "="; tss_id "TSS34750"; p_id "P34811";
chr12	hg19_knownGene	exon	115120617	115121969	.	-	.	gene_id "XLOC_038088"; transcript_id "5_00101648"; exon_number "7"; gene_name "uc001tvu.1"; oId "uc001tvu.1"; nearest_ref "uc001tvu.1"; class_code "="; tss_id "TSS34750"; p_id "P34811";
chr12	hg19_knownGene	exon	115108059	115110107	.	-	.	gene_id "XLOC_038088"; transcript_id "5_00101647"; exon_number "1"; gene_name "uc001tvt.1"; oId "uc001tvt.1"; nearest_ref "uc001tvt.1"; class_code "="; tss_id "TSS34750"; p_id "P34810";
chr12	hg19_knownGene	exon	115111970	115112640	.	-	.	gene_id "XLOC_038088"; transcript_id "5_00101647"; exon_number "2"; gene_name "uc001tvt.1"; oId "uc001tvt.1"; nearest_ref "uc001tvt.1"; class_code "="; tss_id "TSS34750"; p_id "P34810";
chr12	hg19_knownGene	exon	115114118	115114275	.	-	.	gene_id "XLOC_038088"; transcript_id "5_00101647"; exon_number "3"; gene_name "uc001tvt.1"; oId "uc001tvt.1"; nearest_ref "uc001tvt.1"; class_code "="; tss_id "TSS34750"; p_id "P34810";
chr12	hg19_knownGene	exon	115115385	115115461	.	-	.	gene_id "XLOC_038088"; transcript_id "5_00101647"; exon_number "4"; gene_name "uc001tvt.1"; oId "uc001tvt.1"; nearest_ref "uc001tvt.1"; class_code "="; tss_id "TSS34750"; p_id "P34810";
chr12	hg19_knownGene	exon	115117310	115117456	.	-	.	gene_id "XLOC_038088"; transcript_id "5_00101647"; exon_number "5"; gene_name "uc001tvt.1"; oId "uc001tvt.1"; nearest_ref "uc001tvt.1"; class_code "="; tss_id "TSS34750"; p_id "P34810";
chr12	hg19_knownGene	exon	115117718	115117777	.	-	.	gene_id "XLOC_038088"; transcript_id "5_00101647"; exon_number "6"; gene_name "uc001tvt.1"; oId "uc001tvt.1"; nearest_ref "uc001tvt.1"; class_code "="; tss_id "TSS34750"; p_id "P34810";
chr12	hg19_knownGene	exon	115118684	115118951	.	-	.	gene_id "XLOC_038088"; transcript_id "5_00101647"; exon_number "7"; gene_name "uc001tvt.1"; oId "uc001tvt.1"; nearest_ref "uc001tvt.1"; class_code "="; tss_id "TSS34750"; p_id "P34810";
chr12	hg19_knownGene	exon	115120617	115121969	.	-	.	gene_id "XLOC_038088"; transcript_id "5_00101647"; exon_number "8"; gene_name "uc001tvt.1"; oId "uc001tvt.1"; nearest_ref "uc001tvt.1"; class_code "="; tss_id "TSS34750"; p_id "P34810";
chr12	hg19_knownGene	exon	115117761	115118951	.	-	.	gene_id "XLOC_038088"; transcript_id "5_00101649"; exon_number "1"; gene_name "uc010syw.1"; oId "uc010syw.1"; nearest_ref "uc010syw.1"; class_code "="; tss_id "TSS34750"; p_id "P34812";
chr12	hg19_knownGene	exon	115120617	115121969	.	-	.	gene_id "XLOC_038088"; transcript_id "5_00101649"; exon_number "2"; gene_name "uc010syw.1"; oId "uc010syw.1"; nearest_ref "uc010syw.1"; class_code "="; tss_id "TSS34750"; p_id "P34812";
chr12	Cufflinks	exon	115110891	115111134	.	-	.	gene_id "XLOC_038089"; transcript_id "5_00103059"; exon_number "1"; gene_name "uc001tvu.1"; oId "SC4.7976.1"; nearest_ref "uc001tvu.1"; class_code "i";
chr12	Cufflinks	exon	116393556	116393967	.	-	.	gene_id "XLOC_038091"; transcript_id "5_00101650"; exon_number "1"; oId "SC3.5246.1"; class_code "u";
chr12	Cufflinks	exon	116394436	116395593	.	-	.	gene_id "XLOC_038092"; transcript_id "5_00103060"; exon_number "1"; gene_name "uc001tvw.2"; oId "SC4.7972.1"; nearest_ref "uc001tvw.2"; class_code "p";
chr12	Cufflinks	exon	116395479	116396226	.	-	.	gene_id "XLOC_038092"; transcript_id "5_00105209"; exon_number "1"; gene_name "uc001tvw.2"; oId "upf1_r4.9335.1"; nearest_ref "uc001tvw.2"; class_code "p";
chr12	hg19_knownGene	exon	116396383	116399203	.	-	.	gene_id "XLOC_038093"; transcript_id "5_00101651"; exon_number "1"; gene_name "uc001tvw.2"; oId "uc001tvw.2"; nearest_ref "uc001tvw.2"; class_code "="; tss_id "TSS34753"; p_id "P34813";
chr12	hg19_knownGene	exon	116401212	116401324	.	-	.	gene_id "XLOC_038093"; transcript_id "5_00101651"; exon_number "2"; gene_name "uc001tvw.2"; oId "uc001tvw.2"; nearest_ref "uc001tvw.2"; class_code "="; tss_id "TSS34753"; p_id "P34813";
chr12	hg19_knownGene	exon	116403887	116404048	.	-	.	gene_id "XLOC_038093"; transcript_id "5_00101651"; exon_number "3"; gene_name "uc001tvw.2"; oId "uc001tvw.2"; nearest_ref "uc001tvw.2"; class_code "="; tss_id "TSS34753"; p_id "P34813";
chr12	hg19_knownGene	exon	116406745	116406902	.	-	.	gene_id "XLOC_038093"; transcript_id "5_00101651"; exon_number "4"; gene_name "uc001tvw.2"; oId "uc001tvw.2"; nearest_ref "uc001tvw.2"; class_code "="; tss_id "TSS34753"; p_id "P34813";
chr12	hg19_knownGene	exon	116408399	116408575	.	-	.	gene_id "XLOC_038093"; transcript_id "5_00101651"; exon_number "5"; gene_name "uc001tvw.2"; oId "uc001tvw.2"; nearest_ref "uc001tvw.2"; class_code "="; tss_id "TSS34753"; p_id "P34813";
chr12	hg19_knownGene	exon	116409883	116410041	.	-	.	gene_id "XLOC_038093"; transcript_id "5_00101651"; exon_number "6"; gene_name "uc001tvw.2"; oId "uc001tvw.2"; nearest_ref "uc001tvw.2"; class_code "="; tss_id "TSS34753"; p_id "P34813";
chr12	hg19_knownGene	exon	116412976	116413118	.	-	.	gene_id "XLOC_038093"; transcript_id "5_00101651"; exon_number "7"; gene_name "uc001tvw.2"; oId "uc001tvw.2"; nearest_ref "uc001tvw.2"; class_code "="; tss_id "TSS34753"; p_id "P34813";
chr12	hg19_knownGene	exon	116413320	116413543	.	-	.	gene_id "XLOC_038093"; transcript_id "5_00101651"; exon_number "8"; gene_name "uc001tvw.2"; oId "uc001tvw.2"; nearest_ref "uc001tvw.2"; class_code "="; tss_id "TSS34753"; p_id "P34813";
chr12	hg19_knownGene	exon	116418555	116418743	.	-	.	gene_id "XLOC_038093"; transcript_id "5_00101651"; exon_number "9"; gene_name "uc001tvw.2"; oId "uc001tvw.2"; nearest_ref "uc001tvw.2"; class_code "="; tss_id "TSS34753"; p_id "P34813";
chr12	hg19_knownGene	exon	116420189	116420408	.	-	.	gene_id "XLOC_038093"; transcript_id "5_00101651"; exon_number "10"; gene_name "uc001tvw.2"; oId "uc001tvw.2"; nearest_ref "uc001tvw.2"; class_code "="; tss_id "TSS34753"; p_id "P34813";
chr12	hg19_knownGene	exon	116420922	116421345	.	-	.	gene_id "XLOC_038093"; transcript_id "5_00101651"; exon_number "11"; gene_name "uc001tvw.2"; oId "uc001tvw.2"; nearest_ref "uc001tvw.2"; class_code "="; tss_id "TSS34753"; p_id "P34813";
chr12	hg19_knownGene	exon	116421985	116422177	.	-	.	gene_id "XLOC_038093"; transcript_id "5_00101651"; exon_number "12"; gene_name "uc001tvw.2"; oId "uc001tvw.2"; nearest_ref "uc001tvw.2"; class_code "="; tss_id "TSS34753"; p_id "P34813";
chr12	hg19_knownGene	exon	116424071	116424294	.	-	.	gene_id "XLOC_038093"; transcript_id "5_00101651"; exon_number "13"; gene_name "uc001tvw.2"; oId "uc001tvw.2"; nearest_ref "uc001tvw.2"; class_code "="; tss_id "TSS34753"; p_id "P34813";
chr12	hg19_knownGene	exon	116424914	116425093	.	-	.	gene_id "XLOC_038093"; transcript_id "5_00101651"; exon_number "14"; gene_name "uc001tvw.2"; oId "uc001tvw.2"; nearest_ref "uc001tvw.2"; class_code "="; tss_id "TSS34753"; p_id "P34813";
chr12	hg19_knownGene	exon	116428825	116429762	.	-	.	gene_id "XLOC_038093"; transcript_id "5_00101651"; exon_number "15"; gene_name "uc001tvw.2"; oId "uc001tvw.2"; nearest_ref "uc001tvw.2"; class_code "="; tss_id "TSS34753"; p_id "P34813";
chr12	hg19_knownGene	exon	116434281	116434486	.	-	.	gene_id "XLOC_038093"; transcript_id "5_00101651"; exon_number "16"; gene_name "uc001tvw.2"; oId "uc001tvw.2"; nearest_ref "uc001tvw.2"; class_code "="; tss_id "TSS34753"; p_id "P34813";
chr12	hg19_knownGene	exon	116434815	116435035	.	-	.	gene_id "XLOC_038093"; transcript_id "5_00101651"; exon_number "17"; gene_name "uc001tvw.2"; oId "uc001tvw.2"; nearest_ref "uc001tvw.2"; class_code "="; tss_id "TSS34753"; p_id "P34813";
chr12	hg19_knownGene	exon	116440808	116440907	.	-	.	gene_id "XLOC_038093"; transcript_id "5_00101651"; exon_number "18"; gene_name "uc001tvw.2"; oId "uc001tvw.2"; nearest_ref "uc001tvw.2"; class_code "="; tss_id "TSS34753"; p_id "P34813";
chr12	hg19_knownGene	exon	116443674	116443798	.	-	.	gene_id "XLOC_038093"; transcript_id "5_00101651"; exon_number "19"; gene_name "uc001tvw.2"; oId "uc001tvw.2"; nearest_ref "uc001tvw.2"; class_code "="; tss_id "TSS34753"; p_id "P34813";
chr12	hg19_knownGene	exon	116444111	116444216	.	-	.	gene_id "XLOC_038093"; transcript_id "5_00101651"; exon_number "20"; gene_name "uc001tvw.2"; oId "uc001tvw.2"; nearest_ref "uc001tvw.2"; class_code "="; tss_id "TSS34753"; p_id "P34813";
chr12	hg19_knownGene	exon	116445216	116445441	.	-	.	gene_id "XLOC_038093"; transcript_id "5_00101651"; exon_number "21"; gene_name "uc001tvw.2"; oId "uc001tvw.2"; nearest_ref "uc001tvw.2"; class_code "="; tss_id "TSS34753"; p_id "P34813";
chr12	hg19_knownGene	exon	116446206	116446937	.	-	.	gene_id "XLOC_038093"; transcript_id "5_00101651"; exon_number "22"; gene_name "uc001tvw.2"; oId "uc001tvw.2"; nearest_ref "uc001tvw.2"; class_code "="; tss_id "TSS34753"; p_id "P34813";
chr12	hg19_knownGene	exon	116450602	116450706	.	-	.	gene_id "XLOC_038093"; transcript_id "5_00101651"; exon_number "23"; gene_name "uc001tvw.2"; oId "uc001tvw.2"; nearest_ref "uc001tvw.2"; class_code "="; tss_id "TSS34753"; p_id "P34813";
chr12	hg19_knownGene	exon	116452914	116453079	.	-	.	gene_id "XLOC_038093"; transcript_id "5_00101651"; exon_number "24"; gene_name "uc001tvw.2"; oId "uc001tvw.2"; nearest_ref "uc001tvw.2"; class_code "="; tss_id "TSS34753"; p_id "P34813";
chr12	hg19_knownGene	exon	116457029	116457217	.	-	.	gene_id "XLOC_038093"; transcript_id "5_00101651"; exon_number "25"; gene_name "uc001tvw.2"; oId "uc001tvw.2"; nearest_ref "uc001tvw.2"; class_code "="; tss_id "TSS34753"; p_id "P34813";
chr12	hg19_knownGene	exon	116457583	116457777	.	-	.	gene_id "XLOC_038093"; transcript_id "5_00101651"; exon_number "26"; gene_name "uc001tvw.2"; oId "uc001tvw.2"; nearest_ref "uc001tvw.2"; class_code "="; tss_id "TSS34753"; p_id "P34813";
chr12	hg19_knownGene	exon	116460261	116460406	.	-	.	gene_id "XLOC_038093"; transcript_id "5_00101651"; exon_number "27"; gene_name "uc001tvw.2"; oId "uc001tvw.2"; nearest_ref "uc001tvw.2"; class_code "="; tss_id "TSS34753"; p_id "P34813";
chr12	hg19_knownGene	exon	116534474	116534557	.	-	.	gene_id "XLOC_038093"; transcript_id "5_00101651"; exon_number "28"; gene_name "uc001tvw.2"; oId "uc001tvw.2"; nearest_ref "uc001tvw.2"; class_code "="; tss_id "TSS34753"; p_id "P34813";
chr12	hg19_knownGene	exon	116549233	116549317	.	-	.	gene_id "XLOC_038093"; transcript_id "5_00101651"; exon_number "29"; gene_name "uc001tvw.2"; oId "uc001tvw.2"; nearest_ref "uc001tvw.2"; class_code "="; tss_id "TSS34753"; p_id "P34813";
chr12	hg19_knownGene	exon	116675273	116675510	.	-	.	gene_id "XLOC_038093"; transcript_id "5_00101651"; exon_number "30"; gene_name "uc001tvw.2"; oId "uc001tvw.2"; nearest_ref "uc001tvw.2"; class_code "="; tss_id "TSS34753"; p_id "P34813";
chr12	hg19_knownGene	exon	116714865	116714991	.	-	.	gene_id "XLOC_038093"; transcript_id "5_00101651"; exon_number "31"; gene_name "uc001tvw.2"; oId "uc001tvw.2"; nearest_ref "uc001tvw.2"; class_code "="; tss_id "TSS34753"; p_id "P34813";
chr12	Cufflinks	exon	116413130	116413154	.	-	.	gene_id "XLOC_038093"; transcript_id "5_00105210"; exon_number "1"; gene_name "uc001tvw.2"; oId "upf1_r4.uc001tvw.2.2"; nearest_ref "uc001tvw.2"; class_code "j"; tss_id "TSS34753";
chr12	Cufflinks	exon	116413320	116413543	.	-	.	gene_id "XLOC_038093"; transcript_id "5_00105210"; exon_number "2"; gene_name "uc001tvw.2"; oId "upf1_r4.uc001tvw.2.2"; nearest_ref "uc001tvw.2"; class_code "j"; tss_id "TSS34753";
chr12	Cufflinks	exon	116418555	116418743	.	-	.	gene_id "XLOC_038093"; transcript_id "5_00105210"; exon_number "3"; gene_name "uc001tvw.2"; oId "upf1_r4.uc001tvw.2.2"; nearest_ref "uc001tvw.2"; class_code "j"; tss_id "TSS34753";
chr12	Cufflinks	exon	116420189	116420408	.	-	.	gene_id "XLOC_038093"; transcript_id "5_00105210"; exon_number "4"; gene_name "uc001tvw.2"; oId "upf1_r4.uc001tvw.2.2"; nearest_ref "uc001tvw.2"; class_code "j"; tss_id "TSS34753";
chr12	Cufflinks	exon	116420922	116421345	.	-	.	gene_id "XLOC_038093"; transcript_id "5_00105210"; exon_number "5"; gene_name "uc001tvw.2"; oId "upf1_r4.uc001tvw.2.2"; nearest_ref "uc001tvw.2"; class_code "j"; tss_id "TSS34753";
chr12	Cufflinks	exon	116421985	116422177	.	-	.	gene_id "XLOC_038093"; transcript_id "5_00105210"; exon_number "6"; gene_name "uc001tvw.2"; oId "upf1_r4.uc001tvw.2.2"; nearest_ref "uc001tvw.2"; class_code "j"; tss_id "TSS34753";
chr12	Cufflinks	exon	116424071	116424294	.	-	.	gene_id "XLOC_038093"; transcript_id "5_00105210"; exon_number "7"; gene_name "uc001tvw.2"; oId "upf1_r4.uc001tvw.2.2"; nearest_ref "uc001tvw.2"; class_code "j"; tss_id "TSS34753";
chr12	Cufflinks	exon	116424914	116425093	.	-	.	gene_id "XLOC_038093"; transcript_id "5_00105210"; exon_number "8"; gene_name "uc001tvw.2"; oId "upf1_r4.uc001tvw.2.2"; nearest_ref "uc001tvw.2"; class_code "j"; tss_id "TSS34753";
chr12	Cufflinks	exon	116428825	116429762	.	-	.	gene_id "XLOC_038093"; transcript_id "5_00105210"; exon_number "9"; gene_name "uc001tvw.2"; oId "upf1_r4.uc001tvw.2.2"; nearest_ref "uc001tvw.2"; class_code "j"; tss_id "TSS34753";
chr12	Cufflinks	exon	116434281	116434486	.	-	.	gene_id "XLOC_038093"; transcript_id "5_00105210"; exon_number "10"; gene_name "uc001tvw.2"; oId "upf1_r4.uc001tvw.2.2"; nearest_ref "uc001tvw.2"; class_code "j"; tss_id "TSS34753";
chr12	Cufflinks	exon	116434815	116435032	.	-	.	gene_id "XLOC_038093"; transcript_id "5_00105210"; exon_number "11"; gene_name "uc001tvw.2"; oId "upf1_r4.uc001tvw.2.2"; nearest_ref "uc001tvw.2"; class_code "j"; tss_id "TSS34753";
chr12	Cufflinks	exon	116440808	116440907	.	-	.	gene_id "XLOC_038093"; transcript_id "5_00105210"; exon_number "12"; gene_name "uc001tvw.2"; oId "upf1_r4.uc001tvw.2.2"; nearest_ref "uc001tvw.2"; class_code "j"; tss_id "TSS34753";
chr12	Cufflinks	exon	116443674	116443798	.	-	.	gene_id "XLOC_038093"; transcript_id "5_00105210"; exon_number "13"; gene_name "uc001tvw.2"; oId "upf1_r4.uc001tvw.2.2"; nearest_ref "uc001tvw.2"; class_code "j"; tss_id "TSS34753";
chr12	Cufflinks	exon	116444111	116444216	.	-	.	gene_id "XLOC_038093"; transcript_id "5_00105210"; exon_number "14"; gene_name "uc001tvw.2"; oId "upf1_r4.uc001tvw.2.2"; nearest_ref "uc001tvw.2"; class_code "j"; tss_id "TSS34753";
chr12	Cufflinks	exon	116445216	116445441	.	-	.	gene_id "XLOC_038093"; transcript_id "5_00105210"; exon_number "15"; gene_name "uc001tvw.2"; oId "upf1_r4.uc001tvw.2.2"; nearest_ref "uc001tvw.2"; class_code "j"; tss_id "TSS34753";
chr12	Cufflinks	exon	116446206	116446937	.	-	.	gene_id "XLOC_038093"; transcript_id "5_00105210"; exon_number "16"; gene_name "uc001tvw.2"; oId "upf1_r4.uc001tvw.2.2"; nearest_ref "uc001tvw.2"; class_code "j"; tss_id "TSS34753";
chr12	Cufflinks	exon	116450602	116450706	.	-	.	gene_id "XLOC_038093"; transcript_id "5_00105210"; exon_number "17"; gene_name "uc001tvw.2"; oId "upf1_r4.uc001tvw.2.2"; nearest_ref "uc001tvw.2"; class_code "j"; tss_id "TSS34753";
chr12	Cufflinks	exon	116452914	116453079	.	-	.	gene_id "XLOC_038093"; transcript_id "5_00105210"; exon_number "18"; gene_name "uc001tvw.2"; oId "upf1_r4.uc001tvw.2.2"; nearest_ref "uc001tvw.2"; class_code "j"; tss_id "TSS34753";
chr12	Cufflinks	exon	116457029	116457217	.	-	.	gene_id "XLOC_038093"; transcript_id "5_00105210"; exon_number "19"; gene_name "uc001tvw.2"; oId "upf1_r4.uc001tvw.2.2"; nearest_ref "uc001tvw.2"; class_code "j"; tss_id "TSS34753";
chr12	Cufflinks	exon	116457583	116457777	.	-	.	gene_id "XLOC_038093"; transcript_id "5_00105210"; exon_number "20"; gene_name "uc001tvw.2"; oId "upf1_r4.uc001tvw.2.2"; nearest_ref "uc001tvw.2"; class_code "j"; tss_id "TSS34753";
chr12	Cufflinks	exon	116460261	116460406	.	-	.	gene_id "XLOC_038093"; transcript_id "5_00105210"; exon_number "21"; gene_name "uc001tvw.2"; oId "upf1_r4.uc001tvw.2.2"; nearest_ref "uc001tvw.2"; class_code "j"; tss_id "TSS34753";
chr12	Cufflinks	exon	116534474	116534557	.	-	.	gene_id "XLOC_038093"; transcript_id "5_00105210"; exon_number "22"; gene_name "uc001tvw.2"; oId "upf1_r4.uc001tvw.2.2"; nearest_ref "uc001tvw.2"; class_code "j"; tss_id "TSS34753";
chr12	Cufflinks	exon	116675273	116675510	.	-	.	gene_id "XLOC_038093"; transcript_id "5_00105210"; exon_number "23"; gene_name "uc001tvw.2"; oId "upf1_r4.uc001tvw.2.2"; nearest_ref "uc001tvw.2"; class_code "j"; tss_id "TSS34753";
chr12	Cufflinks	exon	116714865	116714991	.	-	.	gene_id "XLOC_038093"; transcript_id "5_00105210"; exon_number "24"; gene_name "uc001tvw.2"; oId "upf1_r4.uc001tvw.2.2"; nearest_ref "uc001tvw.2"; class_code "j"; tss_id "TSS34753";
chr12	Cufflinks	exon	116420753	116420761	.	-	.	gene_id "XLOC_038093"; transcript_id "5_00101652"; exon_number "1"; gene_name "uc001tvw.2"; oId "SC3.uc001tvw.2.2"; nearest_ref "uc001tvw.2"; class_code "j"; tss_id "TSS34753";
chr12	Cufflinks	exon	116420922	116421345	.	-	.	gene_id "XLOC_038093"; transcript_id "5_00101652"; exon_number "2"; gene_name "uc001tvw.2"; oId "SC3.uc001tvw.2.2"; nearest_ref "uc001tvw.2"; class_code "j"; tss_id "TSS34753";
chr12	Cufflinks	exon	116421985	116422177	.	-	.	gene_id "XLOC_038093"; transcript_id "5_00101652"; exon_number "3"; gene_name "uc001tvw.2"; oId "SC3.uc001tvw.2.2"; nearest_ref "uc001tvw.2"; class_code "j"; tss_id "TSS34753";
chr12	Cufflinks	exon	116424071	116424294	.	-	.	gene_id "XLOC_038093"; transcript_id "5_00101652"; exon_number "4"; gene_name "uc001tvw.2"; oId "SC3.uc001tvw.2.2"; nearest_ref "uc001tvw.2"; class_code "j"; tss_id "TSS34753";
chr12	Cufflinks	exon	116424914	116425093	.	-	.	gene_id "XLOC_038093"; transcript_id "5_00101652"; exon_number "5"; gene_name "uc001tvw.2"; oId "SC3.uc001tvw.2.2"; nearest_ref "uc001tvw.2"; class_code "j"; tss_id "TSS34753";
chr12	Cufflinks	exon	116428825	116429762	.	-	.	gene_id "XLOC_038093"; transcript_id "5_00101652"; exon_number "6"; gene_name "uc001tvw.2"; oId "SC3.uc001tvw.2.2"; nearest_ref "uc001tvw.2"; class_code "j"; tss_id "TSS34753";
chr12	Cufflinks	exon	116434281	116434486	.	-	.	gene_id "XLOC_038093"; transcript_id "5_00101652"; exon_number "7"; gene_name "uc001tvw.2"; oId "SC3.uc001tvw.2.2"; nearest_ref "uc001tvw.2"; class_code "j"; tss_id "TSS34753";
chr12	Cufflinks	exon	116434815	116435035	.	-	.	gene_id "XLOC_038093"; transcript_id "5_00101652"; exon_number "8"; gene_name "uc001tvw.2"; oId "SC3.uc001tvw.2.2"; nearest_ref "uc001tvw.2"; class_code "j"; tss_id "TSS34753";
chr12	Cufflinks	exon	116440808	116440907	.	-	.	gene_id "XLOC_038093"; transcript_id "5_00101652"; exon_number "9"; gene_name "uc001tvw.2"; oId "SC3.uc001tvw.2.2"; nearest_ref "uc001tvw.2"; class_code "j"; tss_id "TSS34753";
chr12	Cufflinks	exon	116443674	116443798	.	-	.	gene_id "XLOC_038093"; transcript_id "5_00101652"; exon_number "10"; gene_name "uc001tvw.2"; oId "SC3.uc001tvw.2.2"; nearest_ref "uc001tvw.2"; class_code "j"; tss_id "TSS34753";
chr12	Cufflinks	exon	116444111	116444216	.	-	.	gene_id "XLOC_038093"; transcript_id "5_00101652"; exon_number "11"; gene_name "uc001tvw.2"; oId "SC3.uc001tvw.2.2"; nearest_ref "uc001tvw.2"; class_code "j"; tss_id "TSS34753";
chr12	Cufflinks	exon	116445216	116445441	.	-	.	gene_id "XLOC_038093"; transcript_id "5_00101652"; exon_number "12"; gene_name "uc001tvw.2"; oId "SC3.uc001tvw.2.2"; nearest_ref "uc001tvw.2"; class_code "j"; tss_id "TSS34753";
chr12	Cufflinks	exon	116446206	116446937	.	-	.	gene_id "XLOC_038093"; transcript_id "5_00101652"; exon_number "13"; gene_name "uc001tvw.2"; oId "SC3.uc001tvw.2.2"; nearest_ref "uc001tvw.2"; class_code "j"; tss_id "TSS34753";
chr12	Cufflinks	exon	116450602	116450706	.	-	.	gene_id "XLOC_038093"; transcript_id "5_00101652"; exon_number "14"; gene_name "uc001tvw.2"; oId "SC3.uc001tvw.2.2"; nearest_ref "uc001tvw.2"; class_code "j"; tss_id "TSS34753";
chr12	Cufflinks	exon	116452914	116453079	.	-	.	gene_id "XLOC_038093"; transcript_id "5_00101652"; exon_number "15"; gene_name "uc001tvw.2"; oId "SC3.uc001tvw.2.2"; nearest_ref "uc001tvw.2"; class_code "j"; tss_id "TSS34753";
chr12	Cufflinks	exon	116457029	116457217	.	-	.	gene_id "XLOC_038093"; transcript_id "5_00101652"; exon_number "16"; gene_name "uc001tvw.2"; oId "SC3.uc001tvw.2.2"; nearest_ref "uc001tvw.2"; class_code "j"; tss_id "TSS34753";
chr12	Cufflinks	exon	116457583	116457777	.	-	.	gene_id "XLOC_038093"; transcript_id "5_00101652"; exon_number "17"; gene_name "uc001tvw.2"; oId "SC3.uc001tvw.2.2"; nearest_ref "uc001tvw.2"; class_code "j"; tss_id "TSS34753";
chr12	Cufflinks	exon	116460261	116460406	.	-	.	gene_id "XLOC_038093"; transcript_id "5_00101652"; exon_number "18"; gene_name "uc001tvw.2"; oId "SC3.uc001tvw.2.2"; nearest_ref "uc001tvw.2"; class_code "j"; tss_id "TSS34753";
chr12	Cufflinks	exon	116534474	116534557	.	-	.	gene_id "XLOC_038093"; transcript_id "5_00101652"; exon_number "19"; gene_name "uc001tvw.2"; oId "SC3.uc001tvw.2.2"; nearest_ref "uc001tvw.2"; class_code "j"; tss_id "TSS34753";
chr12	Cufflinks	exon	116549233	116549317	.	-	.	gene_id "XLOC_038093"; transcript_id "5_00101652"; exon_number "20"; gene_name "uc001tvw.2"; oId "SC3.uc001tvw.2.2"; nearest_ref "uc001tvw.2"; class_code "j"; tss_id "TSS34753";
chr12	Cufflinks	exon	116675273	116675510	.	-	.	gene_id "XLOC_038093"; transcript_id "5_00101652"; exon_number "21"; gene_name "uc001tvw.2"; oId "SC3.uc001tvw.2.2"; nearest_ref "uc001tvw.2"; class_code "j"; tss_id "TSS34753";
chr12	Cufflinks	exon	116714865	116715005	.	-	.	gene_id "XLOC_038093"; transcript_id "5_00101652"; exon_number "22"; gene_name "uc001tvw.2"; oId "SC3.uc001tvw.2.2"; nearest_ref "uc001tvw.2"; class_code "j"; tss_id "TSS34753";
chr12	Cufflinks	exon	116420754	116420761	.	-	.	gene_id "XLOC_038093"; transcript_id "5_00103061"; exon_number "1"; gene_name "uc001tvw.2"; oId "SC4.uc001tvw.2.2"; nearest_ref "uc001tvw.2"; class_code "j"; tss_id "TSS34753";
chr12	Cufflinks	exon	116420922	116421345	.	-	.	gene_id "XLOC_038093"; transcript_id "5_00103061"; exon_number "2"; gene_name "uc001tvw.2"; oId "SC4.uc001tvw.2.2"; nearest_ref "uc001tvw.2"; class_code "j"; tss_id "TSS34753";
chr12	Cufflinks	exon	116421985	116422177	.	-	.	gene_id "XLOC_038093"; transcript_id "5_00103061"; exon_number "3"; gene_name "uc001tvw.2"; oId "SC4.uc001tvw.2.2"; nearest_ref "uc001tvw.2"; class_code "j"; tss_id "TSS34753";
chr12	Cufflinks	exon	116424071	116424294	.	-	.	gene_id "XLOC_038093"; transcript_id "5_00103061"; exon_number "4"; gene_name "uc001tvw.2"; oId "SC4.uc001tvw.2.2"; nearest_ref "uc001tvw.2"; class_code "j"; tss_id "TSS34753";
chr12	Cufflinks	exon	116424914	116425093	.	-	.	gene_id "XLOC_038093"; transcript_id "5_00103061"; exon_number "5"; gene_name "uc001tvw.2"; oId "SC4.uc001tvw.2.2"; nearest_ref "uc001tvw.2"; class_code "j"; tss_id "TSS34753";
chr12	Cufflinks	exon	116428825	116429762	.	-	.	gene_id "XLOC_038093"; transcript_id "5_00103061"; exon_number "6"; gene_name "uc001tvw.2"; oId "SC4.uc001tvw.2.2"; nearest_ref "uc001tvw.2"; class_code "j"; tss_id "TSS34753";
chr12	Cufflinks	exon	116434281	116434486	.	-	.	gene_id "XLOC_038093"; transcript_id "5_00103061"; exon_number "7"; gene_name "uc001tvw.2"; oId "SC4.uc001tvw.2.2"; nearest_ref "uc001tvw.2"; class_code "j"; tss_id "TSS34753";
chr12	Cufflinks	exon	116434815	116435035	.	-	.	gene_id "XLOC_038093"; transcript_id "5_00103061"; exon_number "8"; gene_name "uc001tvw.2"; oId "SC4.uc001tvw.2.2"; nearest_ref "uc001tvw.2"; class_code "j"; tss_id "TSS34753";
chr12	Cufflinks	exon	116440808	116440907	.	-	.	gene_id "XLOC_038093"; transcript_id "5_00103061"; exon_number "9"; gene_name "uc001tvw.2"; oId "SC4.uc001tvw.2.2"; nearest_ref "uc001tvw.2"; class_code "j"; tss_id "TSS34753";
chr12	Cufflinks	exon	116443674	116443798	.	-	.	gene_id "XLOC_038093"; transcript_id "5_00103061"; exon_number "10"; gene_name "uc001tvw.2"; oId "SC4.uc001tvw.2.2"; nearest_ref "uc001tvw.2"; class_code "j"; tss_id "TSS34753";
chr12	Cufflinks	exon	116444111	116444216	.	-	.	gene_id "XLOC_038093"; transcript_id "5_00103061"; exon_number "11"; gene_name "uc001tvw.2"; oId "SC4.uc001tvw.2.2"; nearest_ref "uc001tvw.2"; class_code "j"; tss_id "TSS34753";
chr12	Cufflinks	exon	116445216	116445441	.	-	.	gene_id "XLOC_038093"; transcript_id "5_00103061"; exon_number "12"; gene_name "uc001tvw.2"; oId "SC4.uc001tvw.2.2"; nearest_ref "uc001tvw.2"; class_code "j"; tss_id "TSS34753";
chr12	Cufflinks	exon	116446206	116446937	.	-	.	gene_id "XLOC_038093"; transcript_id "5_00103061"; exon_number "13"; gene_name "uc001tvw.2"; oId "SC4.uc001tvw.2.2"; nearest_ref "uc001tvw.2"; class_code "j"; tss_id "TSS34753";
chr12	Cufflinks	exon	116450602	116450706	.	-	.	gene_id "XLOC_038093"; transcript_id "5_00103061"; exon_number "14"; gene_name "uc001tvw.2"; oId "SC4.uc001tvw.2.2"; nearest_ref "uc001tvw.2"; class_code "j"; tss_id "TSS34753";
chr12	Cufflinks	exon	116452914	116453079	.	-	.	gene_id "XLOC_038093"; transcript_id "5_00103061"; exon_number "15"; gene_name "uc001tvw.2"; oId "SC4.uc001tvw.2.2"; nearest_ref "uc001tvw.2"; class_code "j"; tss_id "TSS34753";
chr12	Cufflinks	exon	116457029	116457217	.	-	.	gene_id "XLOC_038093"; transcript_id "5_00103061"; exon_number "16"; gene_name "uc001tvw.2"; oId "SC4.uc001tvw.2.2"; nearest_ref "uc001tvw.2"; class_code "j"; tss_id "TSS34753";
chr12	Cufflinks	exon	116457583	116457777	.	-	.	gene_id "XLOC_038093"; transcript_id "5_00103061"; exon_number "17"; gene_name "uc001tvw.2"; oId "SC4.uc001tvw.2.2"; nearest_ref "uc001tvw.2"; class_code "j"; tss_id "TSS34753";
chr12	Cufflinks	exon	116460261	116460406	.	-	.	gene_id "XLOC_038093"; transcript_id "5_00103061"; exon_number "18"; gene_name "uc001tvw.2"; oId "SC4.uc001tvw.2.2"; nearest_ref "uc001tvw.2"; class_code "j"; tss_id "TSS34753";
chr12	Cufflinks	exon	116534474	116534557	.	-	.	gene_id "XLOC_038093"; transcript_id "5_00103061"; exon_number "19"; gene_name "uc001tvw.2"; oId "SC4.uc001tvw.2.2"; nearest_ref "uc001tvw.2"; class_code "j"; tss_id "TSS34753";
chr12	Cufflinks	exon	116675273	116675510	.	-	.	gene_id "XLOC_038093"; transcript_id "5_00103061"; exon_number "20"; gene_name "uc001tvw.2"; oId "SC4.uc001tvw.2.2"; nearest_ref "uc001tvw.2"; class_code "j"; tss_id "TSS34753";
chr12	Cufflinks	exon	116714865	116715004	.	-	.	gene_id "XLOC_038093"; transcript_id "5_00103061"; exon_number "21"; gene_name "uc001tvw.2"; oId "SC4.uc001tvw.2.2"; nearest_ref "uc001tvw.2"; class_code "j"; tss_id "TSS34753";
chr12	Cufflinks	exon	116961810	116962017	.	-	.	gene_id "XLOC_038094"; transcript_id "5_00105211"; exon_number "1"; oId "upf1_r4.9341.1"; class_code "u";
chr12	Cufflinks	exon	117149755	117150945	.	-	.	gene_id "XLOC_038095"; transcript_id "5_00103062"; exon_number "1"; oId "SC4.7978.1"; class_code "u";
chr12	Cufflinks	exon	117151058	117155698	.	-	.	gene_id "XLOC_038096"; transcript_id "5_00101653"; exon_number "1"; gene_name "uc001tvz.1"; oId "SC3.5256.1"; nearest_ref "uc001tvz.1"; class_code "="; tss_id "TSS34755"; p_id "P34815";
chr12	Cufflinks	exon	117157568	117157681	.	-	.	gene_id "XLOC_038096"; transcript_id "5_00101653"; exon_number "2"; gene_name "uc001tvz.1"; oId "SC3.5256.1"; nearest_ref "uc001tvz.1"; class_code "="; tss_id "TSS34755"; p_id "P34815";
chr12	Cufflinks	exon	117158101	117158252	.	-	.	gene_id "XLOC_038096"; transcript_id "5_00101653"; exon_number "3"; gene_name "uc001tvz.1"; oId "SC3.5256.1"; nearest_ref "uc001tvz.1"; class_code "="; tss_id "TSS34755"; p_id "P34815";
chr12	Cufflinks	exon	117160872	117161028	.	-	.	gene_id "XLOC_038096"; transcript_id "5_00101653"; exon_number "4"; gene_name "uc001tvz.1"; oId "SC3.5256.1"; nearest_ref "uc001tvz.1"; class_code "="; tss_id "TSS34755"; p_id "P34815";
chr12	Cufflinks	exon	117175595	117175843	.	-	.	gene_id "XLOC_038096"; transcript_id "5_00101653"; exon_number "5"; gene_name "uc001tvz.1"; oId "SC3.5256.1"; nearest_ref "uc001tvz.1"; class_code "="; tss_id "TSS34755"; p_id "P34815";
chr12	Cufflinks	exon	117151143	117155698	.	-	.	gene_id "XLOC_038096"; transcript_id "5_00101654"; exon_number "1"; gene_name "uc009zwm.1"; oId "upf3.5471.1"; nearest_ref "uc009zwm.1"; class_code "="; tss_id "TSS34755"; p_id "P34814";
chr12	Cufflinks	exon	117157568	117157681	.	-	.	gene_id "XLOC_038096"; transcript_id "5_00101654"; exon_number "2"; gene_name "uc009zwm.1"; oId "upf3.5471.1"; nearest_ref "uc009zwm.1"; class_code "="; tss_id "TSS34755"; p_id "P34814";
chr12	Cufflinks	exon	117158101	117158252	.	-	.	gene_id "XLOC_038096"; transcript_id "5_00101654"; exon_number "3"; gene_name "uc009zwm.1"; oId "upf3.5471.1"; nearest_ref "uc009zwm.1"; class_code "="; tss_id "TSS34755"; p_id "P34814";
chr12	Cufflinks	exon	117175595	117175843	.	-	.	gene_id "XLOC_038096"; transcript_id "5_00101654"; exon_number "4"; gene_name "uc009zwm.1"; oId "upf3.5471.1"; nearest_ref "uc009zwm.1"; class_code "="; tss_id "TSS34755"; p_id "P34814";
chr12	Cufflinks	exon	117255869	117257195	.	-	.	gene_id "XLOC_038097"; transcript_id "5_00103063"; exon_number "1"; gene_name "uc001twa.3"; oId "upf1_r4.9346.1"; nearest_ref "uc001twa.3"; class_code "i";
chr12	Cufflinks	exon	117296633	117299271	.	-	.	gene_id "XLOC_038098"; transcript_id "5_00103876"; exon_number "1"; gene_name "uc001twe.2"; oId "upf3.uc001twe.2.2"; nearest_ref "uc001twe.2"; class_code "j"; tss_id "TSS34760";
chr12	Cufflinks	exon	117300949	117301015	.	-	.	gene_id "XLOC_038098"; transcript_id "5_00103876"; exon_number "2"; gene_name "uc001twe.2"; oId "upf3.uc001twe.2.2"; nearest_ref "uc001twe.2"; class_code "j"; tss_id "TSS34760";
chr12	Cufflinks	exon	117297956	117299271	.	-	.	gene_id "XLOC_038098"; transcript_id "5_00101660"; exon_number "1"; gene_name "uc001twe.2"; oId "SC4.uc001twe.2.2"; nearest_ref "uc001twe.2"; class_code "="; tss_id "TSS34759"; p_id "P34816";
chr12	Cufflinks	exon	117318781	117319232	.	-	.	gene_id "XLOC_038098"; transcript_id "5_00101660"; exon_number "2"; gene_name "uc001twe.2"; oId "SC4.uc001twe.2.2"; nearest_ref "uc001twe.2"; class_code "="; tss_id "TSS34759"; p_id "P34816";
chr12	Cufflinks	exon	117298614	117299271	.	-	.	gene_id "XLOC_038098"; transcript_id "5_00101659"; exon_number "1"; gene_name "uc001twe.2"; oId "SC3.uc001twe.2.1"; nearest_ref "uc001twe.2"; class_code "j"; tss_id "TSS34764";
chr12	Cufflinks	exon	117305454	117305619	.	-	.	gene_id "XLOC_038098"; transcript_id "5_00101659"; exon_number "2"; gene_name "uc001twe.2"; oId "SC3.uc001twe.2.1"; nearest_ref "uc001twe.2"; class_code "j"; tss_id "TSS34764";
chr12	hg19_knownGene	exon	117476730	117477015	.	-	.	gene_id "XLOC_038099"; transcript_id "5_00101662"; exon_number "1"; gene_name "uc001twi.2"; oId "uc001twi.2"; nearest_ref "uc001twi.2"; class_code "="; tss_id "TSS34765";
chr12	hg19_knownGene	exon	117479752	117479799	.	-	.	gene_id "XLOC_038099"; transcript_id "5_00101662"; exon_number "2"; gene_name "uc001twi.2"; oId "uc001twi.2"; nearest_ref "uc001twi.2"; class_code "="; tss_id "TSS34765";
chr12	hg19_knownGene	exon	117484364	117484471	.	-	.	gene_id "XLOC_038099"; transcript_id "5_00101662"; exon_number "3"; gene_name "uc001twi.2"; oId "uc001twi.2"; nearest_ref "uc001twi.2"; class_code "="; tss_id "TSS34765";
chr12	hg19_knownGene	exon	117484577	117484643	.	-	.	gene_id "XLOC_038099"; transcript_id "5_00101662"; exon_number "4"; gene_name "uc001twi.2"; oId "uc001twi.2"; nearest_ref "uc001twi.2"; class_code "="; tss_id "TSS34765";
chr12	hg19_knownGene	exon	117486824	117486963	.	-	.	gene_id "XLOC_038099"; transcript_id "5_00101662"; exon_number "5"; gene_name "uc001twi.2"; oId "uc001twi.2"; nearest_ref "uc001twi.2"; class_code "="; tss_id "TSS34765";
chr12	hg19_knownGene	exon	117494611	117494691	.	-	.	gene_id "XLOC_038099"; transcript_id "5_00101662"; exon_number "6"; gene_name "uc001twi.2"; oId "uc001twi.2"; nearest_ref "uc001twi.2"; class_code "="; tss_id "TSS34765";
chr12	hg19_knownGene	exon	117513076	117513145	.	-	.	gene_id "XLOC_038099"; transcript_id "5_00101662"; exon_number "7"; gene_name "uc001twi.2"; oId "uc001twi.2"; nearest_ref "uc001twi.2"; class_code "="; tss_id "TSS34765";
chr12	hg19_knownGene	exon	117537030	117537251	.	-	.	gene_id "XLOC_038099"; transcript_id "5_00101662"; exon_number "8"; gene_name "uc001twi.2"; oId "uc001twi.2"; nearest_ref "uc001twi.2"; class_code "="; tss_id "TSS34765";
chr12	hg19_knownGene	exon	117476730	117477015	.	-	.	gene_id "XLOC_038099"; transcript_id "5_00101661"; exon_number "1"; gene_name "uc001twh.2"; oId "uc001twh.2"; nearest_ref "uc001twh.2"; class_code "="; tss_id "TSS34765"; p_id "P34817";
chr12	hg19_knownGene	exon	117479752	117479799	.	-	.	gene_id "XLOC_038099"; transcript_id "5_00101661"; exon_number "2"; gene_name "uc001twh.2"; oId "uc001twh.2"; nearest_ref "uc001twh.2"; class_code "="; tss_id "TSS34765"; p_id "P34817";
chr12	hg19_knownGene	exon	117484364	117484471	.	-	.	gene_id "XLOC_038099"; transcript_id "5_00101661"; exon_number "3"; gene_name "uc001twh.2"; oId "uc001twh.2"; nearest_ref "uc001twh.2"; class_code "="; tss_id "TSS34765"; p_id "P34817";
chr12	hg19_knownGene	exon	117484582	117484643	.	-	.	gene_id "XLOC_038099"; transcript_id "5_00101661"; exon_number "4"; gene_name "uc001twh.2"; oId "uc001twh.2"; nearest_ref "uc001twh.2"; class_code "="; tss_id "TSS34765"; p_id "P34817";
chr12	hg19_knownGene	exon	117486824	117486963	.	-	.	gene_id "XLOC_038099"; transcript_id "5_00101661"; exon_number "5"; gene_name "uc001twh.2"; oId "uc001twh.2"; nearest_ref "uc001twh.2"; class_code "="; tss_id "TSS34765"; p_id "P34817";
chr12	hg19_knownGene	exon	117494611	117494691	.	-	.	gene_id "XLOC_038099"; transcript_id "5_00101661"; exon_number "6"; gene_name "uc001twh.2"; oId "uc001twh.2"; nearest_ref "uc001twh.2"; class_code "="; tss_id "TSS34765"; p_id "P34817";
chr12	hg19_knownGene	exon	117513076	117513145	.	-	.	gene_id "XLOC_038099"; transcript_id "5_00101661"; exon_number "7"; gene_name "uc001twh.2"; oId "uc001twh.2"; nearest_ref "uc001twh.2"; class_code "="; tss_id "TSS34765"; p_id "P34817";
chr12	hg19_knownGene	exon	117537030	117537251	.	-	.	gene_id "XLOC_038099"; transcript_id "5_00101661"; exon_number "8"; gene_name "uc001twh.2"; oId "uc001twh.2"; nearest_ref "uc001twh.2"; class_code "="; tss_id "TSS34765"; p_id "P34817";
chr12	Cufflinks	exon	117505646	117505845	.	-	.	gene_id "XLOC_038100"; transcript_id "5_00105217"; exon_number "1"; gene_name "uc001twi.2"; oId "upf1_r4.9348.1"; nearest_ref "uc001twi.2"; class_code "i";
chr12	Cufflinks	exon	117579830	117580403	.	-	.	gene_id "XLOC_038101"; transcript_id "5_00103066"; exon_number "1"; gene_name "uc001twk.2"; oId "SC4.7985.1"; nearest_ref "uc001twk.2"; class_code "p";
chr12	hg19_knownGene	exon	117581586	117584082	.	-	.	gene_id "XLOC_038102"; transcript_id "5_00101665"; exon_number "1"; gene_name "uc009zwq.2"; oId "uc009zwq.2"; nearest_ref "uc009zwq.2"; class_code "="; tss_id "TSS34766"; p_id "P34818";
chr12	hg19_knownGene	exon	117593596	117593753	.	-	.	gene_id "XLOC_038102"; transcript_id "5_00101665"; exon_number "2"; gene_name "uc009zwq.2"; oId "uc009zwq.2"; nearest_ref "uc009zwq.2"; class_code "="; tss_id "TSS34766"; p_id "P34818";
chr12	hg19_knownGene	exon	117595678	117595868	.	-	.	gene_id "XLOC_038102"; transcript_id "5_00101665"; exon_number "3"; gene_name "uc009zwq.2"; oId "uc009zwq.2"; nearest_ref "uc009zwq.2"; class_code "="; tss_id "TSS34766"; p_id "P34818";
chr12	hg19_knownGene	exon	117603290	117603422	.	-	.	gene_id "XLOC_038102"; transcript_id "5_00101665"; exon_number "4"; gene_name "uc009zwq.2"; oId "uc009zwq.2"; nearest_ref "uc009zwq.2"; class_code "="; tss_id "TSS34766"; p_id "P34818";
chr12	hg19_knownGene	exon	117610276	117610412	.	-	.	gene_id "XLOC_038102"; transcript_id "5_00101665"; exon_number "5"; gene_name "uc009zwq.2"; oId "uc009zwq.2"; nearest_ref "uc009zwq.2"; class_code "="; tss_id "TSS34766"; p_id "P34818";
chr12	hg19_knownGene	exon	117612010	117612146	.	-	.	gene_id "XLOC_038102"; transcript_id "5_00101665"; exon_number "6"; gene_name "uc009zwq.2"; oId "uc009zwq.2"; nearest_ref "uc009zwq.2"; class_code "="; tss_id "TSS34766"; p_id "P34818";
chr12	hg19_knownGene	exon	117612456	117612602	.	-	.	gene_id "XLOC_038102"; transcript_id "5_00101665"; exon_number "7"; gene_name "uc009zwq.2"; oId "uc009zwq.2"; nearest_ref "uc009zwq.2"; class_code "="; tss_id "TSS34766"; p_id "P34818";
chr12	hg19_knownGene	exon	117615325	117615446	.	-	.	gene_id "XLOC_038102"; transcript_id "5_00101665"; exon_number "8"; gene_name "uc009zwq.2"; oId "uc009zwq.2"; nearest_ref "uc009zwq.2"; class_code "="; tss_id "TSS34766"; p_id "P34818";
chr12	hg19_knownGene	exon	117624282	117624376	.	-	.	gene_id "XLOC_038102"; transcript_id "5_00101665"; exon_number "9"; gene_name "uc009zwq.2"; oId "uc009zwq.2"; nearest_ref "uc009zwq.2"; class_code "="; tss_id "TSS34766"; p_id "P34818";
chr12	hg19_knownGene	exon	117627032	117627167	.	-	.	gene_id "XLOC_038102"; transcript_id "5_00101665"; exon_number "10"; gene_name "uc009zwq.2"; oId "uc009zwq.2"; nearest_ref "uc009zwq.2"; class_code "="; tss_id "TSS34766"; p_id "P34818";
chr12	hg19_knownGene	exon	117628023	117628300	.	-	.	gene_id "XLOC_038102"; transcript_id "5_00101665"; exon_number "11"; gene_name "uc009zwq.2"; oId "uc009zwq.2"; nearest_ref "uc009zwq.2"; class_code "="; tss_id "TSS34766"; p_id "P34818";
chr12	hg19_knownGene	exon	117581586	117584082	.	-	.	gene_id "XLOC_038102"; transcript_id "5_00101664"; exon_number "1"; gene_name "uc001twk.2"; oId "uc001twk.2"; nearest_ref "uc001twk.2"; class_code "="; tss_id "TSS34766"; p_id "P34821";
chr12	hg19_knownGene	exon	117593596	117593753	.	-	.	gene_id "XLOC_038102"; transcript_id "5_00101664"; exon_number "2"; gene_name "uc001twk.2"; oId "uc001twk.2"; nearest_ref "uc001twk.2"; class_code "="; tss_id "TSS34766"; p_id "P34821";
chr12	hg19_knownGene	exon	117595678	117595889	.	-	.	gene_id "XLOC_038102"; transcript_id "5_00101664"; exon_number "3"; gene_name "uc001twk.2"; oId "uc001twk.2"; nearest_ref "uc001twk.2"; class_code "="; tss_id "TSS34766"; p_id "P34821";
chr12	hg19_knownGene	exon	117603290	117603422	.	-	.	gene_id "XLOC_038102"; transcript_id "5_00101664"; exon_number "4"; gene_name "uc001twk.2"; oId "uc001twk.2"; nearest_ref "uc001twk.2"; class_code "="; tss_id "TSS34766"; p_id "P34821";
chr12	hg19_knownGene	exon	117604703	117604882	.	-	.	gene_id "XLOC_038102"; transcript_id "5_00101664"; exon_number "5"; gene_name "uc001twk.2"; oId "uc001twk.2"; nearest_ref "uc001twk.2"; class_code "="; tss_id "TSS34766"; p_id "P34821";
chr12	hg19_knownGene	exon	117610276	117610412	.	-	.	gene_id "XLOC_038102"; transcript_id "5_00101664"; exon_number "6"; gene_name "uc001twk.2"; oId "uc001twk.2"; nearest_ref "uc001twk.2"; class_code "="; tss_id "TSS34766"; p_id "P34821";
chr12	hg19_knownGene	exon	117612010	117612146	.	-	.	gene_id "XLOC_038102"; transcript_id "5_00101664"; exon_number "7"; gene_name "uc001twk.2"; oId "uc001twk.2"; nearest_ref "uc001twk.2"; class_code "="; tss_id "TSS34766"; p_id "P34821";
chr12	hg19_knownGene	exon	117612456	117612602	.	-	.	gene_id "XLOC_038102"; transcript_id "5_00101664"; exon_number "8"; gene_name "uc001twk.2"; oId "uc001twk.2"; nearest_ref "uc001twk.2"; class_code "="; tss_id "TSS34766"; p_id "P34821";
chr12	hg19_knownGene	exon	117615325	117615446	.	-	.	gene_id "XLOC_038102"; transcript_id "5_00101664"; exon_number "9"; gene_name "uc001twk.2"; oId "uc001twk.2"; nearest_ref "uc001twk.2"; class_code "="; tss_id "TSS34766"; p_id "P34821";
chr12	hg19_knownGene	exon	117624282	117624376	.	-	.	gene_id "XLOC_038102"; transcript_id "5_00101664"; exon_number "10"; gene_name "uc001twk.2"; oId "uc001twk.2"; nearest_ref "uc001twk.2"; class_code "="; tss_id "TSS34766"; p_id "P34821";
chr12	hg19_knownGene	exon	117627032	117627167	.	-	.	gene_id "XLOC_038102"; transcript_id "5_00101664"; exon_number "11"; gene_name "uc001twk.2"; oId "uc001twk.2"; nearest_ref "uc001twk.2"; class_code "="; tss_id "TSS34766"; p_id "P34821";
chr12	hg19_knownGene	exon	117628023	117628300	.	-	.	gene_id "XLOC_038102"; transcript_id "5_00101664"; exon_number "12"; gene_name "uc001twk.2"; oId "uc001twk.2"; nearest_ref "uc001twk.2"; class_code "="; tss_id "TSS34766"; p_id "P34821";
chr12	hg19_knownGene	exon	117581586	117584082	.	-	.	gene_id "XLOC_038102"; transcript_id "5_00101663"; exon_number "1"; gene_name "uc001twj.2"; oId "uc001twj.2"; nearest_ref "uc001twj.2"; class_code "="; tss_id "TSS34766"; p_id "P34820";
chr12	hg19_knownGene	exon	117593596	117593753	.	-	.	gene_id "XLOC_038102"; transcript_id "5_00101663"; exon_number "2"; gene_name "uc001twj.2"; oId "uc001twj.2"; nearest_ref "uc001twj.2"; class_code "="; tss_id "TSS34766"; p_id "P34820";
chr12	hg19_knownGene	exon	117595678	117595868	.	-	.	gene_id "XLOC_038102"; transcript_id "5_00101663"; exon_number "3"; gene_name "uc001twj.2"; oId "uc001twj.2"; nearest_ref "uc001twj.2"; class_code "="; tss_id "TSS34766"; p_id "P34820";
chr12	hg19_knownGene	exon	117603290	117603422	.	-	.	gene_id "XLOC_038102"; transcript_id "5_00101663"; exon_number "4"; gene_name "uc001twj.2"; oId "uc001twj.2"; nearest_ref "uc001twj.2"; class_code "="; tss_id "TSS34766"; p_id "P34820";
chr12	hg19_knownGene	exon	117604703	117604882	.	-	.	gene_id "XLOC_038102"; transcript_id "5_00101663"; exon_number "5"; gene_name "uc001twj.2"; oId "uc001twj.2"; nearest_ref "uc001twj.2"; class_code "="; tss_id "TSS34766"; p_id "P34820";
chr12	hg19_knownGene	exon	117610276	117610412	.	-	.	gene_id "XLOC_038102"; transcript_id "5_00101663"; exon_number "6"; gene_name "uc001twj.2"; oId "uc001twj.2"; nearest_ref "uc001twj.2"; class_code "="; tss_id "TSS34766"; p_id "P34820";
chr12	hg19_knownGene	exon	117612010	117612146	.	-	.	gene_id "XLOC_038102"; transcript_id "5_00101663"; exon_number "7"; gene_name "uc001twj.2"; oId "uc001twj.2"; nearest_ref "uc001twj.2"; class_code "="; tss_id "TSS34766"; p_id "P34820";
chr12	hg19_knownGene	exon	117612456	117612602	.	-	.	gene_id "XLOC_038102"; transcript_id "5_00101663"; exon_number "8"; gene_name "uc001twj.2"; oId "uc001twj.2"; nearest_ref "uc001twj.2"; class_code "="; tss_id "TSS34766"; p_id "P34820";
chr12	hg19_knownGene	exon	117615325	117615446	.	-	.	gene_id "XLOC_038102"; transcript_id "5_00101663"; exon_number "9"; gene_name "uc001twj.2"; oId "uc001twj.2"; nearest_ref "uc001twj.2"; class_code "="; tss_id "TSS34766"; p_id "P34820";
chr12	hg19_knownGene	exon	117624282	117624376	.	-	.	gene_id "XLOC_038102"; transcript_id "5_00101663"; exon_number "10"; gene_name "uc001twj.2"; oId "uc001twj.2"; nearest_ref "uc001twj.2"; class_code "="; tss_id "TSS34766"; p_id "P34820";
chr12	hg19_knownGene	exon	117627032	117627167	.	-	.	gene_id "XLOC_038102"; transcript_id "5_00101663"; exon_number "11"; gene_name "uc001twj.2"; oId "uc001twj.2"; nearest_ref "uc001twj.2"; class_code "="; tss_id "TSS34766"; p_id "P34820";
chr12	hg19_knownGene	exon	117628023	117628300	.	-	.	gene_id "XLOC_038102"; transcript_id "5_00101663"; exon_number "12"; gene_name "uc001twj.2"; oId "uc001twj.2"; nearest_ref "uc001twj.2"; class_code "="; tss_id "TSS34766"; p_id "P34820";
chr12	Cufflinks	exon	117581756	117584082	.	-	.	gene_id "XLOC_038102"; transcript_id "5_00101666"; exon_number "1"; gene_name "uc001twl.1"; oId "SC3.5260.4"; nearest_ref "uc001twl.1"; class_code "j"; tss_id "TSS34766";
chr12	Cufflinks	exon	117593596	117593753	.	-	.	gene_id "XLOC_038102"; transcript_id "5_00101666"; exon_number "2"; gene_name "uc001twl.1"; oId "SC3.5260.4"; nearest_ref "uc001twl.1"; class_code "j"; tss_id "TSS34766";
chr12	Cufflinks	exon	117595678	117595868	.	-	.	gene_id "XLOC_038102"; transcript_id "5_00101666"; exon_number "3"; gene_name "uc001twl.1"; oId "SC3.5260.4"; nearest_ref "uc001twl.1"; class_code "j"; tss_id "TSS34766";
chr12	Cufflinks	exon	117603290	117603422	.	-	.	gene_id "XLOC_038102"; transcript_id "5_00101666"; exon_number "4"; gene_name "uc001twl.1"; oId "SC3.5260.4"; nearest_ref "uc001twl.1"; class_code "j"; tss_id "TSS34766";
chr12	Cufflinks	exon	117604703	117604882	.	-	.	gene_id "XLOC_038102"; transcript_id "5_00101666"; exon_number "5"; gene_name "uc001twl.1"; oId "SC3.5260.4"; nearest_ref "uc001twl.1"; class_code "j"; tss_id "TSS34766";
chr12	Cufflinks	exon	117610276	117610412	.	-	.	gene_id "XLOC_038102"; transcript_id "5_00101666"; exon_number "6"; gene_name "uc001twl.1"; oId "SC3.5260.4"; nearest_ref "uc001twl.1"; class_code "j"; tss_id "TSS34766";
chr12	Cufflinks	exon	117612010	117612146	.	-	.	gene_id "XLOC_038102"; transcript_id "5_00101666"; exon_number "7"; gene_name "uc001twl.1"; oId "SC3.5260.4"; nearest_ref "uc001twl.1"; class_code "j"; tss_id "TSS34766";
chr12	Cufflinks	exon	117612456	117612602	.	-	.	gene_id "XLOC_038102"; transcript_id "5_00101666"; exon_number "8"; gene_name "uc001twl.1"; oId "SC3.5260.4"; nearest_ref "uc001twl.1"; class_code "j"; tss_id "TSS34766";
chr12	Cufflinks	exon	117615325	117615446	.	-	.	gene_id "XLOC_038102"; transcript_id "5_00101666"; exon_number "9"; gene_name "uc001twl.1"; oId "SC3.5260.4"; nearest_ref "uc001twl.1"; class_code "j"; tss_id "TSS34766";
chr12	Cufflinks	exon	117624282	117624376	.	-	.	gene_id "XLOC_038102"; transcript_id "5_00101666"; exon_number "10"; gene_name "uc001twl.1"; oId "SC3.5260.4"; nearest_ref "uc001twl.1"; class_code "j"; tss_id "TSS34766";
chr12	Cufflinks	exon	117627032	117627167	.	-	.	gene_id "XLOC_038102"; transcript_id "5_00101666"; exon_number "11"; gene_name "uc001twl.1"; oId "SC3.5260.4"; nearest_ref "uc001twl.1"; class_code "j"; tss_id "TSS34766";
chr12	Cufflinks	exon	117628154	117628300	.	-	.	gene_id "XLOC_038102"; transcript_id "5_00101666"; exon_number "12"; gene_name "uc001twl.1"; oId "SC3.5260.4"; nearest_ref "uc001twl.1"; class_code "j"; tss_id "TSS34766";
chr12	hg19_knownGene	exon	117592859	117593420	.	-	.	gene_id "XLOC_038102"; transcript_id "5_00101667"; exon_number "1"; gene_name "uc001twl.1"; oId "uc001twl.1"; nearest_ref "uc001twl.1"; class_code "="; tss_id "TSS34767"; p_id "P34819";
chr12	hg19_knownGene	exon	117593596	117593753	.	-	.	gene_id "XLOC_038102"; transcript_id "5_00101667"; exon_number "2"; gene_name "uc001twl.1"; oId "uc001twl.1"; nearest_ref "uc001twl.1"; class_code "="; tss_id "TSS34767"; p_id "P34819";
chr12	hg19_knownGene	exon	117595678	117595889	.	-	.	gene_id "XLOC_038102"; transcript_id "5_00101667"; exon_number "3"; gene_name "uc001twl.1"; oId "uc001twl.1"; nearest_ref "uc001twl.1"; class_code "="; tss_id "TSS34767"; p_id "P34819";
chr12	hg19_knownGene	exon	117603290	117603422	.	-	.	gene_id "XLOC_038102"; transcript_id "5_00101667"; exon_number "4"; gene_name "uc001twl.1"; oId "uc001twl.1"; nearest_ref "uc001twl.1"; class_code "="; tss_id "TSS34767"; p_id "P34819";
chr12	hg19_knownGene	exon	117604703	117604882	.	-	.	gene_id "XLOC_038102"; transcript_id "5_00101667"; exon_number "5"; gene_name "uc001twl.1"; oId "uc001twl.1"; nearest_ref "uc001twl.1"; class_code "="; tss_id "TSS34767"; p_id "P34819";
chr12	hg19_knownGene	exon	117650979	117653129	.	-	.	gene_id "XLOC_038103"; transcript_id "5_00101668"; exon_number "1"; gene_name "uc001twm.1"; oId "uc001twm.1"; nearest_ref "uc001twm.1"; class_code "="; tss_id "TSS34768"; p_id "P34822";
chr12	hg19_knownGene	exon	117655851	117655969	.	-	.	gene_id "XLOC_038103"; transcript_id "5_00101668"; exon_number "2"; gene_name "uc001twm.1"; oId "uc001twm.1"; nearest_ref "uc001twm.1"; class_code "="; tss_id "TSS34768"; p_id "P34822";
chr12	hg19_knownGene	exon	117657880	117658074	.	-	.	gene_id "XLOC_038103"; transcript_id "5_00101668"; exon_number "3"; gene_name "uc001twm.1"; oId "uc001twm.1"; nearest_ref "uc001twm.1"; class_code "="; tss_id "TSS34768"; p_id "P34822";
chr12	hg19_knownGene	exon	117660520	117660668	.	-	.	gene_id "XLOC_038103"; transcript_id "5_00101668"; exon_number "4"; gene_name "uc001twm.1"; oId "uc001twm.1"; nearest_ref "uc001twm.1"; class_code "="; tss_id "TSS34768"; p_id "P34822";
chr12	hg19_knownGene	exon	117662821	117662942	.	-	.	gene_id "XLOC_038103"; transcript_id "5_00101668"; exon_number "5"; gene_name "uc001twm.1"; oId "uc001twm.1"; nearest_ref "uc001twm.1"; class_code "="; tss_id "TSS34768"; p_id "P34822";
chr12	hg19_knownGene	exon	117664488	117664575	.	-	.	gene_id "XLOC_038103"; transcript_id "5_00101668"; exon_number "6"; gene_name "uc001twm.1"; oId "uc001twm.1"; nearest_ref "uc001twm.1"; class_code "="; tss_id "TSS34768"; p_id "P34822";
chr12	hg19_knownGene	exon	117665236	117665446	.	-	.	gene_id "XLOC_038103"; transcript_id "5_00101668"; exon_number "7"; gene_name "uc001twm.1"; oId "uc001twm.1"; nearest_ref "uc001twm.1"; class_code "="; tss_id "TSS34768"; p_id "P34822";
chr12	hg19_knownGene	exon	117669767	117669936	.	-	.	gene_id "XLOC_038103"; transcript_id "5_00101668"; exon_number "8"; gene_name "uc001twm.1"; oId "uc001twm.1"; nearest_ref "uc001twm.1"; class_code "="; tss_id "TSS34768"; p_id "P34822";
chr12	hg19_knownGene	exon	117672370	117672563	.	-	.	gene_id "XLOC_038103"; transcript_id "5_00101668"; exon_number "9"; gene_name "uc001twm.1"; oId "uc001twm.1"; nearest_ref "uc001twm.1"; class_code "="; tss_id "TSS34768"; p_id "P34822";
chr12	hg19_knownGene	exon	117680432	117680510	.	-	.	gene_id "XLOC_038103"; transcript_id "5_00101668"; exon_number "10"; gene_name "uc001twm.1"; oId "uc001twm.1"; nearest_ref "uc001twm.1"; class_code "="; tss_id "TSS34768"; p_id "P34822";
chr12	hg19_knownGene	exon	117681102	117681240	.	-	.	gene_id "XLOC_038103"; transcript_id "5_00101668"; exon_number "11"; gene_name "uc001twm.1"; oId "uc001twm.1"; nearest_ref "uc001twm.1"; class_code "="; tss_id "TSS34768"; p_id "P34822";
chr12	hg19_knownGene	exon	117685153	117685327	.	-	.	gene_id "XLOC_038103"; transcript_id "5_00101668"; exon_number "12"; gene_name "uc001twm.1"; oId "uc001twm.1"; nearest_ref "uc001twm.1"; class_code "="; tss_id "TSS34768"; p_id "P34822";
chr12	hg19_knownGene	exon	117691443	117691559	.	-	.	gene_id "XLOC_038103"; transcript_id "5_00101668"; exon_number "13"; gene_name "uc001twm.1"; oId "uc001twm.1"; nearest_ref "uc001twm.1"; class_code "="; tss_id "TSS34768"; p_id "P34822";
chr12	hg19_knownGene	exon	117696202	117696260	.	-	.	gene_id "XLOC_038103"; transcript_id "5_00101668"; exon_number "14"; gene_name "uc001twm.1"; oId "uc001twm.1"; nearest_ref "uc001twm.1"; class_code "="; tss_id "TSS34768"; p_id "P34822";
chr12	hg19_knownGene	exon	117696831	117696935	.	-	.	gene_id "XLOC_038103"; transcript_id "5_00101668"; exon_number "15"; gene_name "uc001twm.1"; oId "uc001twm.1"; nearest_ref "uc001twm.1"; class_code "="; tss_id "TSS34768"; p_id "P34822";
chr12	hg19_knownGene	exon	117698270	117698414	.	-	.	gene_id "XLOC_038103"; transcript_id "5_00101668"; exon_number "16"; gene_name "uc001twm.1"; oId "uc001twm.1"; nearest_ref "uc001twm.1"; class_code "="; tss_id "TSS34768"; p_id "P34822";
chr12	hg19_knownGene	exon	117701694	117701779	.	-	.	gene_id "XLOC_038103"; transcript_id "5_00101668"; exon_number "17"; gene_name "uc001twm.1"; oId "uc001twm.1"; nearest_ref "uc001twm.1"; class_code "="; tss_id "TSS34768"; p_id "P34822";
chr12	hg19_knownGene	exon	117703121	117703315	.	-	.	gene_id "XLOC_038103"; transcript_id "5_00101668"; exon_number "18"; gene_name "uc001twm.1"; oId "uc001twm.1"; nearest_ref "uc001twm.1"; class_code "="; tss_id "TSS34768"; p_id "P34822";
chr12	hg19_knownGene	exon	117705848	117705949	.	-	.	gene_id "XLOC_038103"; transcript_id "5_00101668"; exon_number "19"; gene_name "uc001twm.1"; oId "uc001twm.1"; nearest_ref "uc001twm.1"; class_code "="; tss_id "TSS34768"; p_id "P34822";
chr12	hg19_knownGene	exon	117710190	117710364	.	-	.	gene_id "XLOC_038103"; transcript_id "5_00101668"; exon_number "20"; gene_name "uc001twm.1"; oId "uc001twm.1"; nearest_ref "uc001twm.1"; class_code "="; tss_id "TSS34768"; p_id "P34822";
chr12	hg19_knownGene	exon	117715764	117715903	.	-	.	gene_id "XLOC_038103"; transcript_id "5_00101668"; exon_number "21"; gene_name "uc001twm.1"; oId "uc001twm.1"; nearest_ref "uc001twm.1"; class_code "="; tss_id "TSS34768"; p_id "P34822";
chr12	hg19_knownGene	exon	117718530	117718671	.	-	.	gene_id "XLOC_038103"; transcript_id "5_00101668"; exon_number "22"; gene_name "uc001twm.1"; oId "uc001twm.1"; nearest_ref "uc001twm.1"; class_code "="; tss_id "TSS34768"; p_id "P34822";
chr12	hg19_knownGene	exon	117723046	117723137	.	-	.	gene_id "XLOC_038103"; transcript_id "5_00101668"; exon_number "23"; gene_name "uc001twm.1"; oId "uc001twm.1"; nearest_ref "uc001twm.1"; class_code "="; tss_id "TSS34768"; p_id "P34822";
chr12	hg19_knownGene	exon	117723909	117724071	.	-	.	gene_id "XLOC_038103"; transcript_id "5_00101668"; exon_number "24"; gene_name "uc001twm.1"; oId "uc001twm.1"; nearest_ref "uc001twm.1"; class_code "="; tss_id "TSS34768"; p_id "P34822";
chr12	hg19_knownGene	exon	117725879	117726024	.	-	.	gene_id "XLOC_038103"; transcript_id "5_00101668"; exon_number "25"; gene_name "uc001twm.1"; oId "uc001twm.1"; nearest_ref "uc001twm.1"; class_code "="; tss_id "TSS34768"; p_id "P34822";
chr12	hg19_knownGene	exon	117728103	117728231	.	-	.	gene_id "XLOC_038103"; transcript_id "5_00101668"; exon_number "26"; gene_name "uc001twm.1"; oId "uc001twm.1"; nearest_ref "uc001twm.1"; class_code "="; tss_id "TSS34768"; p_id "P34822";
chr12	hg19_knownGene	exon	117749271	117749397	.	-	.	gene_id "XLOC_038103"; transcript_id "5_00101668"; exon_number "27"; gene_name "uc001twm.1"; oId "uc001twm.1"; nearest_ref "uc001twm.1"; class_code "="; tss_id "TSS34768"; p_id "P34822";
chr12	hg19_knownGene	exon	117768150	117769294	.	-	.	gene_id "XLOC_038103"; transcript_id "5_00101668"; exon_number "28"; gene_name "uc001twm.1"; oId "uc001twm.1"; nearest_ref "uc001twm.1"; class_code "="; tss_id "TSS34768"; p_id "P34822";
chr12	hg19_knownGene	exon	117799317	117799582	.	-	.	gene_id "XLOC_038103"; transcript_id "5_00101668"; exon_number "29"; gene_name "uc001twm.1"; oId "uc001twm.1"; nearest_ref "uc001twm.1"; class_code "="; tss_id "TSS34768"; p_id "P34822";
chr12	hg19_knownGene	exon	117691443	117691559	.	-	.	gene_id "XLOC_038103"; transcript_id "5_00101669"; exon_number "1"; gene_name "uc001twn.1"; oId "uc001twn.1"; nearest_ref "uc001twn.1"; class_code "="; tss_id "TSS34769"; p_id "P34823";
chr12	hg19_knownGene	exon	117693741	117693842	.	-	.	gene_id "XLOC_038103"; transcript_id "5_00101669"; exon_number "2"; gene_name "uc001twn.1"; oId "uc001twn.1"; nearest_ref "uc001twn.1"; class_code "="; tss_id "TSS34769"; p_id "P34823";
chr12	hg19_knownGene	exon	117696202	117696260	.	-	.	gene_id "XLOC_038103"; transcript_id "5_00101669"; exon_number "3"; gene_name "uc001twn.1"; oId "uc001twn.1"; nearest_ref "uc001twn.1"; class_code "="; tss_id "TSS34769"; p_id "P34823";
chr12	hg19_knownGene	exon	117890817	117905010	.	-	.	gene_id "XLOC_038104"; transcript_id "5_00101670"; exon_number "1"; gene_name "uc001two.2"; oId "uc001two.2"; nearest_ref "uc001two.2"; class_code "="; tss_id "TSS34770"; p_id "P34824";
chr12	hg19_knownGene	exon	117907467	117907600	.	-	.	gene_id "XLOC_038104"; transcript_id "5_00101670"; exon_number "2"; gene_name "uc001two.2"; oId "uc001two.2"; nearest_ref "uc001two.2"; class_code "="; tss_id "TSS34770"; p_id "P34824";
chr12	hg19_knownGene	exon	117908996	117909125	.	-	.	gene_id "XLOC_038104"; transcript_id "5_00101670"; exon_number "3"; gene_name "uc001two.2"; oId "uc001two.2"; nearest_ref "uc001two.2"; class_code "="; tss_id "TSS34770"; p_id "P34824";
chr12	hg19_knownGene	exon	117914269	117914400	.	-	.	gene_id "XLOC_038104"; transcript_id "5_00101670"; exon_number "4"; gene_name "uc001two.2"; oId "uc001two.2"; nearest_ref "uc001two.2"; class_code "="; tss_id "TSS34770"; p_id "P34824";
chr12	hg19_knownGene	exon	117922221	117922354	.	-	.	gene_id "XLOC_038104"; transcript_id "5_00101670"; exon_number "5"; gene_name "uc001two.2"; oId "uc001two.2"; nearest_ref "uc001two.2"; class_code "="; tss_id "TSS34770"; p_id "P34824";
chr12	hg19_knownGene	exon	117923400	117923496	.	-	.	gene_id "XLOC_038104"; transcript_id "5_00101670"; exon_number "6"; gene_name "uc001two.2"; oId "uc001two.2"; nearest_ref "uc001two.2"; class_code "="; tss_id "TSS34770"; p_id "P34824";
chr12	hg19_knownGene	exon	117962657	117963024	.	-	.	gene_id "XLOC_038104"; transcript_id "5_00101670"; exon_number "7"; gene_name "uc001two.2"; oId "uc001two.2"; nearest_ref "uc001two.2"; class_code "="; tss_id "TSS34770"; p_id "P34824";
chr12	hg19_knownGene	exon	117964876	117964924	.	-	.	gene_id "XLOC_038104"; transcript_id "5_00101670"; exon_number "8"; gene_name "uc001two.2"; oId "uc001two.2"; nearest_ref "uc001two.2"; class_code "="; tss_id "TSS34770"; p_id "P34824";
chr12	hg19_knownGene	exon	117968746	117968818	.	-	.	gene_id "XLOC_038104"; transcript_id "5_00101670"; exon_number "9"; gene_name "uc001two.2"; oId "uc001two.2"; nearest_ref "uc001two.2"; class_code "="; tss_id "TSS34770"; p_id "P34824";
chr12	hg19_knownGene	exon	117969471	117969512	.	-	.	gene_id "XLOC_038104"; transcript_id "5_00101670"; exon_number "10"; gene_name "uc001two.2"; oId "uc001two.2"; nearest_ref "uc001two.2"; class_code "="; tss_id "TSS34770"; p_id "P34824";
chr12	hg19_knownGene	exon	117977524	117977692	.	-	.	gene_id "XLOC_038104"; transcript_id "5_00101670"; exon_number "11"; gene_name "uc001two.2"; oId "uc001two.2"; nearest_ref "uc001two.2"; class_code "="; tss_id "TSS34770"; p_id "P34824";
chr12	hg19_knownGene	exon	117992974	117993098	.	-	.	gene_id "XLOC_038104"; transcript_id "5_00101670"; exon_number "12"; gene_name "uc001two.2"; oId "uc001two.2"; nearest_ref "uc001two.2"; class_code "="; tss_id "TSS34770"; p_id "P34824";
chr12	hg19_knownGene	exon	117996311	117996378	.	-	.	gene_id "XLOC_038104"; transcript_id "5_00101670"; exon_number "13"; gene_name "uc001two.2"; oId "uc001two.2"; nearest_ref "uc001two.2"; class_code "="; tss_id "TSS34770"; p_id "P34824";
chr12	hg19_knownGene	exon	118016924	118017007	.	-	.	gene_id "XLOC_038104"; transcript_id "5_00101670"; exon_number "14"; gene_name "uc001two.2"; oId "uc001two.2"; nearest_ref "uc001two.2"; class_code "="; tss_id "TSS34770"; p_id "P34824";
chr12	hg19_knownGene	exon	118020095	118020164	.	-	.	gene_id "XLOC_038104"; transcript_id "5_00101670"; exon_number "15"; gene_name "uc001two.2"; oId "uc001two.2"; nearest_ref "uc001two.2"; class_code "="; tss_id "TSS34770"; p_id "P34824";
chr12	hg19_knownGene	exon	118105279	118105463	.	-	.	gene_id "XLOC_038104"; transcript_id "5_00101670"; exon_number "16"; gene_name "uc001two.2"; oId "uc001two.2"; nearest_ref "uc001two.2"; class_code "="; tss_id "TSS34770"; p_id "P34824";
chr12	hg19_knownGene	exon	118198816	118199329	.	-	.	gene_id "XLOC_038104"; transcript_id "5_00101670"; exon_number "17"; gene_name "uc001two.2"; oId "uc001two.2"; nearest_ref "uc001two.2"; class_code "="; tss_id "TSS34770"; p_id "P34824";
chr12	hg19_knownGene	exon	118293233	118293383	.	-	.	gene_id "XLOC_038104"; transcript_id "5_00101670"; exon_number "18"; gene_name "uc001two.2"; oId "uc001two.2"; nearest_ref "uc001two.2"; class_code "="; tss_id "TSS34770"; p_id "P34824";
chr12	hg19_knownGene	exon	118298096	118298236	.	-	.	gene_id "XLOC_038104"; transcript_id "5_00101670"; exon_number "19"; gene_name "uc001two.2"; oId "uc001two.2"; nearest_ref "uc001two.2"; class_code "="; tss_id "TSS34770"; p_id "P34824";
chr12	hg19_knownGene	exon	118405881	118406028	.	-	.	gene_id "XLOC_038104"; transcript_id "5_00101670"; exon_number "20"; gene_name "uc001two.2"; oId "uc001two.2"; nearest_ref "uc001two.2"; class_code "="; tss_id "TSS34770"; p_id "P34824";
chr12	hg19_knownGene	exon	118470492	118472163	.	-	.	gene_id "XLOC_038105"; transcript_id "5_00101671"; exon_number "1"; gene_name "uc010sza.1"; oId "uc010sza.1"; nearest_ref "uc010sza.1"; class_code "="; tss_id "TSS34771"; p_id "P34827";
chr12	hg19_knownGene	exon	118472791	118472898	.	-	.	gene_id "XLOC_038105"; transcript_id "5_00101671"; exon_number "2"; gene_name "uc010sza.1"; oId "uc010sza.1"; nearest_ref "uc010sza.1"; class_code "="; tss_id "TSS34771"; p_id "P34827";
chr12	hg19_knownGene	exon	118473019	118473129	.	-	.	gene_id "XLOC_038105"; transcript_id "5_00101671"; exon_number "3"; gene_name "uc010sza.1"; oId "uc010sza.1"; nearest_ref "uc010sza.1"; class_code "="; tss_id "TSS34771"; p_id "P34827";
chr12	hg19_knownGene	exon	118474143	118474315	.	-	.	gene_id "XLOC_038105"; transcript_id "5_00101671"; exon_number "4"; gene_name "uc010sza.1"; oId "uc010sza.1"; nearest_ref "uc010sza.1"; class_code "="; tss_id "TSS34771"; p_id "P34827";
chr12	hg19_knownGene	exon	118480646	118480777	.	-	.	gene_id "XLOC_038105"; transcript_id "5_00101671"; exon_number "5"; gene_name "uc010sza.1"; oId "uc010sza.1"; nearest_ref "uc010sza.1"; class_code "="; tss_id "TSS34771"; p_id "P34827";
chr12	hg19_knownGene	exon	118480938	118481182	.	-	.	gene_id "XLOC_038105"; transcript_id "5_00101671"; exon_number "6"; gene_name "uc010sza.1"; oId "uc010sza.1"; nearest_ref "uc010sza.1"; class_code "="; tss_id "TSS34771"; p_id "P34827";
chr12	hg19_knownGene	exon	118490115	118490283	.	-	.	gene_id "XLOC_038105"; transcript_id "5_00101671"; exon_number "7"; gene_name "uc010sza.1"; oId "uc010sza.1"; nearest_ref "uc010sza.1"; class_code "="; tss_id "TSS34771"; p_id "P34827";
chr12	hg19_knownGene	exon	118470492	118472163	.	-	.	gene_id "XLOC_038105"; transcript_id "5_00101673"; exon_number "1"; gene_name "uc010szb.1"; oId "uc010szb.1"; nearest_ref "uc010szb.1"; class_code "="; tss_id "TSS34772"; p_id "P34826";
chr12	hg19_knownGene	exon	118472791	118472898	.	-	.	gene_id "XLOC_038105"; transcript_id "5_00101673"; exon_number "2"; gene_name "uc010szb.1"; oId "uc010szb.1"; nearest_ref "uc010szb.1"; class_code "="; tss_id "TSS34772"; p_id "P34826";
chr12	hg19_knownGene	exon	118473019	118473129	.	-	.	gene_id "XLOC_038105"; transcript_id "5_00101673"; exon_number "3"; gene_name "uc010szb.1"; oId "uc010szb.1"; nearest_ref "uc010szb.1"; class_code "="; tss_id "TSS34772"; p_id "P34826";
chr12	hg19_knownGene	exon	118474143	118474315	.	-	.	gene_id "XLOC_038105"; transcript_id "5_00101673"; exon_number "4"; gene_name "uc010szb.1"; oId "uc010szb.1"; nearest_ref "uc010szb.1"; class_code "="; tss_id "TSS34772"; p_id "P34826";
chr12	hg19_knownGene	exon	118476093	118476193	.	-	.	gene_id "XLOC_038105"; transcript_id "5_00101673"; exon_number "5"; gene_name "uc010szb.1"; oId "uc010szb.1"; nearest_ref "uc010szb.1"; class_code "="; tss_id "TSS34772"; p_id "P34826";
chr12	hg19_knownGene	exon	118490115	118490283	.	-	.	gene_id "XLOC_038105"; transcript_id "5_00101673"; exon_number "6"; gene_name "uc010szb.1"; oId "uc010szb.1"; nearest_ref "uc010szb.1"; class_code "="; tss_id "TSS34772"; p_id "P34826";
chr12	hg19_knownGene	exon	118498841	118498951	.	-	.	gene_id "XLOC_038105"; transcript_id "5_00101673"; exon_number "7"; gene_name "uc010szb.1"; oId "uc010szb.1"; nearest_ref "uc010szb.1"; class_code "="; tss_id "TSS34772"; p_id "P34826";
chr12	hg19_knownGene	exon	118470492	118472163	.	-	.	gene_id "XLOC_038105"; transcript_id "5_00101672"; exon_number "1"; gene_name "uc001twr.2"; oId "uc001twr.2"; nearest_ref "uc001twr.2"; class_code "="; tss_id "TSS34772"; p_id "P34828";
chr12	hg19_knownGene	exon	118472791	118472898	.	-	.	gene_id "XLOC_038105"; transcript_id "5_00101672"; exon_number "2"; gene_name "uc001twr.2"; oId "uc001twr.2"; nearest_ref "uc001twr.2"; class_code "="; tss_id "TSS34772"; p_id "P34828";
chr12	hg19_knownGene	exon	118473019	118473129	.	-	.	gene_id "XLOC_038105"; transcript_id "5_00101672"; exon_number "3"; gene_name "uc001twr.2"; oId "uc001twr.2"; nearest_ref "uc001twr.2"; class_code "="; tss_id "TSS34772"; p_id "P34828";
chr12	hg19_knownGene	exon	118474143	118474315	.	-	.	gene_id "XLOC_038105"; transcript_id "5_00101672"; exon_number "4"; gene_name "uc001twr.2"; oId "uc001twr.2"; nearest_ref "uc001twr.2"; class_code "="; tss_id "TSS34772"; p_id "P34828";
chr12	hg19_knownGene	exon	118476093	118476193	.	-	.	gene_id "XLOC_038105"; transcript_id "5_00101672"; exon_number "5"; gene_name "uc001twr.2"; oId "uc001twr.2"; nearest_ref "uc001twr.2"; class_code "="; tss_id "TSS34772"; p_id "P34828";
chr12	hg19_knownGene	exon	118480646	118480777	.	-	.	gene_id "XLOC_038105"; transcript_id "5_00101672"; exon_number "6"; gene_name "uc001twr.2"; oId "uc001twr.2"; nearest_ref "uc001twr.2"; class_code "="; tss_id "TSS34772"; p_id "P34828";
chr12	hg19_knownGene	exon	118480938	118481182	.	-	.	gene_id "XLOC_038105"; transcript_id "5_00101672"; exon_number "7"; gene_name "uc001twr.2"; oId "uc001twr.2"; nearest_ref "uc001twr.2"; class_code "="; tss_id "TSS34772"; p_id "P34828";
chr12	hg19_knownGene	exon	118490115	118490283	.	-	.	gene_id "XLOC_038105"; transcript_id "5_00101672"; exon_number "8"; gene_name "uc001twr.2"; oId "uc001twr.2"; nearest_ref "uc001twr.2"; class_code "="; tss_id "TSS34772"; p_id "P34828";
chr12	hg19_knownGene	exon	118498841	118498951	.	-	.	gene_id "XLOC_038105"; transcript_id "5_00101672"; exon_number "9"; gene_name "uc001twr.2"; oId "uc001twr.2"; nearest_ref "uc001twr.2"; class_code "="; tss_id "TSS34772"; p_id "P34828";
chr12	Cufflinks	exon	118470964	118472163	.	-	.	gene_id "XLOC_038105"; transcript_id "5_00103067"; exon_number "1"; gene_name "uc009zws.1"; oId "SC4.8007.4"; nearest_ref "uc009zws.1"; class_code "j"; tss_id "TSS34773";
chr12	Cufflinks	exon	118472791	118472898	.	-	.	gene_id "XLOC_038105"; transcript_id "5_00103067"; exon_number "2"; gene_name "uc009zws.1"; oId "SC4.8007.4"; nearest_ref "uc009zws.1"; class_code "j"; tss_id "TSS34773";
chr12	Cufflinks	exon	118473019	118473129	.	-	.	gene_id "XLOC_038105"; transcript_id "5_00103067"; exon_number "3"; gene_name "uc009zws.1"; oId "SC4.8007.4"; nearest_ref "uc009zws.1"; class_code "j"; tss_id "TSS34773";
chr12	Cufflinks	exon	118474143	118474315	.	-	.	gene_id "XLOC_038105"; transcript_id "5_00103067"; exon_number "4"; gene_name "uc009zws.1"; oId "SC4.8007.4"; nearest_ref "uc009zws.1"; class_code "j"; tss_id "TSS34773";
chr12	Cufflinks	exon	118476093	118476193	.	-	.	gene_id "XLOC_038105"; transcript_id "5_00103067"; exon_number "5"; gene_name "uc009zws.1"; oId "SC4.8007.4"; nearest_ref "uc009zws.1"; class_code "j"; tss_id "TSS34773";
chr12	Cufflinks	exon	118480646	118480777	.	-	.	gene_id "XLOC_038105"; transcript_id "5_00103067"; exon_number "6"; gene_name "uc009zws.1"; oId "SC4.8007.4"; nearest_ref "uc009zws.1"; class_code "j"; tss_id "TSS34773";
chr12	Cufflinks	exon	118480938	118481041	.	-	.	gene_id "XLOC_038105"; transcript_id "5_00103067"; exon_number "7"; gene_name "uc009zws.1"; oId "SC4.8007.4"; nearest_ref "uc009zws.1"; class_code "j"; tss_id "TSS34773";
chr12	Cufflinks	exon	118490115	118490283	.	-	.	gene_id "XLOC_038105"; transcript_id "5_00103067"; exon_number "8"; gene_name "uc009zws.1"; oId "SC4.8007.4"; nearest_ref "uc009zws.1"; class_code "j"; tss_id "TSS34773";
chr12	Cufflinks	exon	118500158	118500224	.	-	.	gene_id "XLOC_038105"; transcript_id "5_00103067"; exon_number "9"; gene_name "uc009zws.1"; oId "SC4.8007.4"; nearest_ref "uc009zws.1"; class_code "j"; tss_id "TSS34773";
chr12	Cufflinks	exon	118470990	118472163	.	-	.	gene_id "XLOC_038105"; transcript_id "5_00103879"; exon_number "1"; gene_name "uc009zws.1"; oId "upf3.5486.4"; nearest_ref "uc009zws.1"; class_code "j"; tss_id "TSS34772";
chr12	Cufflinks	exon	118472810	118472898	.	-	.	gene_id "XLOC_038105"; transcript_id "5_00103879"; exon_number "2"; gene_name "uc009zws.1"; oId "upf3.5486.4"; nearest_ref "uc009zws.1"; class_code "j"; tss_id "TSS34772";
chr12	Cufflinks	exon	118473019	118473129	.	-	.	gene_id "XLOC_038105"; transcript_id "5_00103879"; exon_number "3"; gene_name "uc009zws.1"; oId "upf3.5486.4"; nearest_ref "uc009zws.1"; class_code "j"; tss_id "TSS34772";
chr12	Cufflinks	exon	118474143	118474315	.	-	.	gene_id "XLOC_038105"; transcript_id "5_00103879"; exon_number "4"; gene_name "uc009zws.1"; oId "upf3.5486.4"; nearest_ref "uc009zws.1"; class_code "j"; tss_id "TSS34772";
chr12	Cufflinks	exon	118476093	118476193	.	-	.	gene_id "XLOC_038105"; transcript_id "5_00103879"; exon_number "5"; gene_name "uc009zws.1"; oId "upf3.5486.4"; nearest_ref "uc009zws.1"; class_code "j"; tss_id "TSS34772";
chr12	Cufflinks	exon	118480646	118480777	.	-	.	gene_id "XLOC_038105"; transcript_id "5_00103879"; exon_number "6"; gene_name "uc009zws.1"; oId "upf3.5486.4"; nearest_ref "uc009zws.1"; class_code "j"; tss_id "TSS34772";
chr12	Cufflinks	exon	118480938	118481182	.	-	.	gene_id "XLOC_038105"; transcript_id "5_00103879"; exon_number "7"; gene_name "uc009zws.1"; oId "upf3.5486.4"; nearest_ref "uc009zws.1"; class_code "j"; tss_id "TSS34772";
chr12	Cufflinks	exon	118490115	118490283	.	-	.	gene_id "XLOC_038105"; transcript_id "5_00103879"; exon_number "8"; gene_name "uc009zws.1"; oId "upf3.5486.4"; nearest_ref "uc009zws.1"; class_code "j"; tss_id "TSS34772";
chr12	Cufflinks	exon	118498841	118498951	.	-	.	gene_id "XLOC_038105"; transcript_id "5_00103879"; exon_number "9"; gene_name "uc009zws.1"; oId "upf3.5486.4"; nearest_ref "uc009zws.1"; class_code "j"; tss_id "TSS34772";
chr12	hg19_knownGene	exon	118472480	118473129	.	-	.	gene_id "XLOC_038105"; transcript_id "5_00101674"; exon_number "1"; gene_name "uc009zws.1"; oId "uc009zws.1"; nearest_ref "uc009zws.1"; class_code "="; tss_id "TSS34772"; p_id "P34825";
chr12	hg19_knownGene	exon	118474143	118474315	.	-	.	gene_id "XLOC_038105"; transcript_id "5_00101674"; exon_number "2"; gene_name "uc009zws.1"; oId "uc009zws.1"; nearest_ref "uc009zws.1"; class_code "="; tss_id "TSS34772"; p_id "P34825";
chr12	hg19_knownGene	exon	118476093	118476193	.	-	.	gene_id "XLOC_038105"; transcript_id "5_00101674"; exon_number "3"; gene_name "uc009zws.1"; oId "uc009zws.1"; nearest_ref "uc009zws.1"; class_code "="; tss_id "TSS34772"; p_id "P34825";
chr12	hg19_knownGene	exon	118480646	118480777	.	-	.	gene_id "XLOC_038105"; transcript_id "5_00101674"; exon_number "4"; gene_name "uc009zws.1"; oId "uc009zws.1"; nearest_ref "uc009zws.1"; class_code "="; tss_id "TSS34772"; p_id "P34825";
chr12	hg19_knownGene	exon	118480938	118481182	.	-	.	gene_id "XLOC_038105"; transcript_id "5_00101674"; exon_number "5"; gene_name "uc009zws.1"; oId "uc009zws.1"; nearest_ref "uc009zws.1"; class_code "="; tss_id "TSS34772"; p_id "P34825";
chr12	hg19_knownGene	exon	118490115	118490283	.	-	.	gene_id "XLOC_038105"; transcript_id "5_00101674"; exon_number "6"; gene_name "uc009zws.1"; oId "uc009zws.1"; nearest_ref "uc009zws.1"; class_code "="; tss_id "TSS34772"; p_id "P34825";
chr12	hg19_knownGene	exon	118498841	118498951	.	-	.	gene_id "XLOC_038105"; transcript_id "5_00101674"; exon_number "7"; gene_name "uc009zws.1"; oId "uc009zws.1"; nearest_ref "uc009zws.1"; class_code "="; tss_id "TSS34772"; p_id "P34825";
chr12	Cufflinks	exon	118501399	118504499	.	-	.	gene_id "XLOC_038106"; transcript_id "5_00105218"; exon_number "1"; gene_name "uc001twt.2"; oId "upf1_r4.9352.1"; nearest_ref "uc001twt.2"; class_code "j"; tss_id "TSS34774";
chr12	Cufflinks	exon	118506182	118506402	.	-	.	gene_id "XLOC_038106"; transcript_id "5_00105218"; exon_number "2"; gene_name "uc001twt.2"; oId "upf1_r4.9352.1"; nearest_ref "uc001twt.2"; class_code "j"; tss_id "TSS34774";
chr12	Cufflinks	exon	118508857	118508872	.	-	.	gene_id "XLOC_038106"; transcript_id "5_00105218"; exon_number "3"; gene_name "uc001twt.2"; oId "upf1_r4.9352.1"; nearest_ref "uc001twt.2"; class_code "j"; tss_id "TSS34774";
chr12	Cufflinks	exon	118509164	118509274	.	-	.	gene_id "XLOC_038106"; transcript_id "5_00105218"; exon_number "4"; gene_name "uc001twt.2"; oId "upf1_r4.9352.1"; nearest_ref "uc001twt.2"; class_code "j"; tss_id "TSS34774";
chr12	Cufflinks	exon	118511504	118511797	.	-	.	gene_id "XLOC_038106"; transcript_id "5_00105218"; exon_number "5"; gene_name "uc001twt.2"; oId "upf1_r4.9352.1"; nearest_ref "uc001twt.2"; class_code "j"; tss_id "TSS34774";
chr12	Cufflinks	exon	118517151	118517411	.	-	.	gene_id "XLOC_038106"; transcript_id "5_00105218"; exon_number "6"; gene_name "uc001twt.2"; oId "upf1_r4.9352.1"; nearest_ref "uc001twt.2"; class_code "j"; tss_id "TSS34774";
chr12	Cufflinks	exon	118519957	118520234	.	-	.	gene_id "XLOC_038106"; transcript_id "5_00105218"; exon_number "7"; gene_name "uc001twt.2"; oId "upf1_r4.9352.1"; nearest_ref "uc001twt.2"; class_code "j"; tss_id "TSS34774";
chr12	Cufflinks	exon	118533338	118533619	.	-	.	gene_id "XLOC_038106"; transcript_id "5_00105218"; exon_number "8"; gene_name "uc001twt.2"; oId "upf1_r4.9352.1"; nearest_ref "uc001twt.2"; class_code "j"; tss_id "TSS34774";
chr12	Cufflinks	exon	118540794	118540975	.	-	.	gene_id "XLOC_038106"; transcript_id "5_00105218"; exon_number "9"; gene_name "uc001twt.2"; oId "upf1_r4.9352.1"; nearest_ref "uc001twt.2"; class_code "j"; tss_id "TSS34774";
chr12	Cufflinks	exon	118541398	118541680	.	-	.	gene_id "XLOC_038106"; transcript_id "5_00105218"; exon_number "10"; gene_name "uc001twt.2"; oId "upf1_r4.9352.1"; nearest_ref "uc001twt.2"; class_code "j"; tss_id "TSS34774";
chr12	Cufflinks	exon	118501400	118504499	.	-	.	gene_id "XLOC_038106"; transcript_id "5_00103068"; exon_number "1"; gene_name "uc001twt.2"; oId "SC4.7994.2"; nearest_ref "uc001twt.2"; class_code "j"; tss_id "TSS34776";
chr12	Cufflinks	exon	118506182	118506402	.	-	.	gene_id "XLOC_038106"; transcript_id "5_00103068"; exon_number "2"; gene_name "uc001twt.2"; oId "SC4.7994.2"; nearest_ref "uc001twt.2"; class_code "j"; tss_id "TSS34776";
chr12	Cufflinks	exon	118508857	118508872	.	-	.	gene_id "XLOC_038106"; transcript_id "5_00103068"; exon_number "3"; gene_name "uc001twt.2"; oId "SC4.7994.2"; nearest_ref "uc001twt.2"; class_code "j"; tss_id "TSS34776";
chr12	Cufflinks	exon	118509164	118509274	.	-	.	gene_id "XLOC_038106"; transcript_id "5_00103068"; exon_number "4"; gene_name "uc001twt.2"; oId "SC4.7994.2"; nearest_ref "uc001twt.2"; class_code "j"; tss_id "TSS34776";
chr12	Cufflinks	exon	118511504	118511797	.	-	.	gene_id "XLOC_038106"; transcript_id "5_00103068"; exon_number "5"; gene_name "uc001twt.2"; oId "SC4.7994.2"; nearest_ref "uc001twt.2"; class_code "j"; tss_id "TSS34776";
chr12	Cufflinks	exon	118517151	118517411	.	-	.	gene_id "XLOC_038106"; transcript_id "5_00103068"; exon_number "6"; gene_name "uc001twt.2"; oId "SC4.7994.2"; nearest_ref "uc001twt.2"; class_code "j"; tss_id "TSS34776";
chr12	Cufflinks	exon	118519932	118520234	.	-	.	gene_id "XLOC_038106"; transcript_id "5_00103068"; exon_number "7"; gene_name "uc001twt.2"; oId "SC4.7994.2"; nearest_ref "uc001twt.2"; class_code "j"; tss_id "TSS34776";
chr12	Cufflinks	exon	118533338	118533619	.	-	.	gene_id "XLOC_038106"; transcript_id "5_00103068"; exon_number "8"; gene_name "uc001twt.2"; oId "SC4.7994.2"; nearest_ref "uc001twt.2"; class_code "j"; tss_id "TSS34776";
chr12	Cufflinks	exon	118540794	118540975	.	-	.	gene_id "XLOC_038106"; transcript_id "5_00103068"; exon_number "9"; gene_name "uc001twt.2"; oId "SC4.7994.2"; nearest_ref "uc001twt.2"; class_code "j"; tss_id "TSS34776";
chr12	Cufflinks	exon	118541398	118541810	.	-	.	gene_id "XLOC_038106"; transcript_id "5_00103068"; exon_number "10"; gene_name "uc001twt.2"; oId "SC4.7994.2"; nearest_ref "uc001twt.2"; class_code "j"; tss_id "TSS34776";
chr12	Cufflinks	exon	118501400	118504499	.	-	.	gene_id "XLOC_038106"; transcript_id "5_00103880"; exon_number "1"; gene_name "uc001twt.2"; oId "upf3.5479.2"; nearest_ref "uc001twt.2"; class_code "j"; tss_id "TSS34776";
chr12	Cufflinks	exon	118506182	118506402	.	-	.	gene_id "XLOC_038106"; transcript_id "5_00103880"; exon_number "2"; gene_name "uc001twt.2"; oId "upf3.5479.2"; nearest_ref "uc001twt.2"; class_code "j"; tss_id "TSS34776";
chr12	Cufflinks	exon	118509164	118509274	.	-	.	gene_id "XLOC_038106"; transcript_id "5_00103880"; exon_number "3"; gene_name "uc001twt.2"; oId "upf3.5479.2"; nearest_ref "uc001twt.2"; class_code "j"; tss_id "TSS34776";
chr12	Cufflinks	exon	118511504	118511797	.	-	.	gene_id "XLOC_038106"; transcript_id "5_00103880"; exon_number "4"; gene_name "uc001twt.2"; oId "upf3.5479.2"; nearest_ref "uc001twt.2"; class_code "j"; tss_id "TSS34776";
chr12	Cufflinks	exon	118517151	118517411	.	-	.	gene_id "XLOC_038106"; transcript_id "5_00103880"; exon_number "5"; gene_name "uc001twt.2"; oId "upf3.5479.2"; nearest_ref "uc001twt.2"; class_code "j"; tss_id "TSS34776";
chr12	Cufflinks	exon	118519932	118520234	.	-	.	gene_id "XLOC_038106"; transcript_id "5_00103880"; exon_number "6"; gene_name "uc001twt.2"; oId "upf3.5479.2"; nearest_ref "uc001twt.2"; class_code "j"; tss_id "TSS34776";
chr12	Cufflinks	exon	118533338	118533619	.	-	.	gene_id "XLOC_038106"; transcript_id "5_00103880"; exon_number "7"; gene_name "uc001twt.2"; oId "upf3.5479.2"; nearest_ref "uc001twt.2"; class_code "j"; tss_id "TSS34776";
chr12	Cufflinks	exon	118540794	118540975	.	-	.	gene_id "XLOC_038106"; transcript_id "5_00103880"; exon_number "8"; gene_name "uc001twt.2"; oId "upf3.5479.2"; nearest_ref "uc001twt.2"; class_code "j"; tss_id "TSS34776";
chr12	Cufflinks	exon	118541398	118541810	.	-	.	gene_id "XLOC_038106"; transcript_id "5_00103880"; exon_number "9"; gene_name "uc001twt.2"; oId "upf3.5479.2"; nearest_ref "uc001twt.2"; class_code "j"; tss_id "TSS34776";
chr12	hg19_knownGene	exon	118501400	118504499	.	-	.	gene_id "XLOC_038106"; transcript_id "5_00101675"; exon_number "1"; gene_name "uc001tws.2"; oId "uc001tws.2"; nearest_ref "uc001tws.2"; class_code "="; tss_id "TSS34776"; p_id "P34829";
chr12	hg19_knownGene	exon	118506182	118506402	.	-	.	gene_id "XLOC_038106"; transcript_id "5_00101675"; exon_number "2"; gene_name "uc001tws.2"; oId "uc001tws.2"; nearest_ref "uc001tws.2"; class_code "="; tss_id "TSS34776"; p_id "P34829";
chr12	hg19_knownGene	exon	118508857	118508872	.	-	.	gene_id "XLOC_038106"; transcript_id "5_00101675"; exon_number "3"; gene_name "uc001tws.2"; oId "uc001tws.2"; nearest_ref "uc001tws.2"; class_code "="; tss_id "TSS34776"; p_id "P34829";
chr12	hg19_knownGene	exon	118509164	118509274	.	-	.	gene_id "XLOC_038106"; transcript_id "5_00101675"; exon_number "4"; gene_name "uc001tws.2"; oId "uc001tws.2"; nearest_ref "uc001tws.2"; class_code "="; tss_id "TSS34776"; p_id "P34829";
chr12	hg19_knownGene	exon	118511504	118511797	.	-	.	gene_id "XLOC_038106"; transcript_id "5_00101675"; exon_number "5"; gene_name "uc001tws.2"; oId "uc001tws.2"; nearest_ref "uc001tws.2"; class_code "="; tss_id "TSS34776"; p_id "P34829";
chr12	hg19_knownGene	exon	118517151	118517411	.	-	.	gene_id "XLOC_038106"; transcript_id "5_00101675"; exon_number "6"; gene_name "uc001tws.2"; oId "uc001tws.2"; nearest_ref "uc001tws.2"; class_code "="; tss_id "TSS34776"; p_id "P34829";
chr12	hg19_knownGene	exon	118519932	118520234	.	-	.	gene_id "XLOC_038106"; transcript_id "5_00101675"; exon_number "7"; gene_name "uc001tws.2"; oId "uc001tws.2"; nearest_ref "uc001tws.2"; class_code "="; tss_id "TSS34776"; p_id "P34829";
chr12	hg19_knownGene	exon	118533338	118533619	.	-	.	gene_id "XLOC_038106"; transcript_id "5_00101675"; exon_number "8"; gene_name "uc001tws.2"; oId "uc001tws.2"; nearest_ref "uc001tws.2"; class_code "="; tss_id "TSS34776"; p_id "P34829";
chr12	hg19_knownGene	exon	118541398	118541810	.	-	.	gene_id "XLOC_038106"; transcript_id "5_00101675"; exon_number "9"; gene_name "uc001tws.2"; oId "uc001tws.2"; nearest_ref "uc001tws.2"; class_code "="; tss_id "TSS34776"; p_id "P34829";
chr12	hg19_knownGene	exon	118539412	118540975	.	-	.	gene_id "XLOC_038106"; transcript_id "5_00101676"; exon_number "1"; gene_name "uc001twt.2"; oId "uc001twt.2"; nearest_ref "uc001twt.2"; class_code "="; tss_id "TSS34776";
chr12	hg19_knownGene	exon	118541398	118541810	.	-	.	gene_id "XLOC_038106"; transcript_id "5_00101676"; exon_number "2"; gene_name "uc001twt.2"; oId "uc001twt.2"; nearest_ref "uc001twt.2"; class_code "="; tss_id "TSS34776";
chr12	Cufflinks	exon	118507497	118507709	.	-	.	gene_id "XLOC_038107"; transcript_id "5_00103069"; exon_number "1"; gene_name "uc001tws.2"; oId "SC4.7995.1"; nearest_ref "uc001tws.2"; class_code "i";
chr12	Cufflinks	exon	118552456	118554600	.	-	.	gene_id "XLOC_038108"; transcript_id "5_00103070"; exon_number "1"; oId "SC4.7990.1"; class_code ".";
chr12	Cufflinks	exon	118553412	118555687	.	-	.	gene_id "XLOC_038108"; transcript_id "5_00101679"; exon_number "1"; oId "SC3.5264.2"; class_code "."; tss_id "TSS34778";
chr12	Cufflinks	exon	118564286	118564475	.	-	.	gene_id "XLOC_038108"; transcript_id "5_00101679"; exon_number "2"; oId "SC3.5264.2"; class_code "."; tss_id "TSS34778";
chr12	Cufflinks	exon	118573662	118573784	.	-	.	gene_id "XLOC_038108"; transcript_id "5_00101679"; exon_number "3"; oId "SC3.5264.2"; class_code "."; tss_id "TSS34778";
chr12	Cufflinks	exon	118554700	118555687	.	-	.	gene_id "XLOC_038108"; transcript_id "5_00103072"; exon_number "1"; oId "SC4.7991.3"; class_code "u"; tss_id "TSS34778";
chr12	Cufflinks	exon	118558838	118558980	.	-	.	gene_id "XLOC_038108"; transcript_id "5_00103072"; exon_number "2"; oId "SC4.7991.3"; class_code "u"; tss_id "TSS34778";
chr12	Cufflinks	exon	118564286	118564475	.	-	.	gene_id "XLOC_038108"; transcript_id "5_00103072"; exon_number "3"; oId "SC4.7991.3"; class_code "u"; tss_id "TSS34778";
chr12	Cufflinks	exon	118573662	118573719	.	-	.	gene_id "XLOC_038108"; transcript_id "5_00103072"; exon_number "4"; oId "SC4.7991.3"; class_code "u"; tss_id "TSS34778";
chr12	hg19_knownGene	exon	118587607	118588963	.	-	.	gene_id "XLOC_038109"; transcript_id "5_00101680"; exon_number "1"; gene_name "uc001twv.2"; oId "uc001twv.2"; nearest_ref "uc001twv.2"; class_code "="; tss_id "TSS34780"; p_id "P34832";
chr12	hg19_knownGene	exon	118590032	118590214	.	-	.	gene_id "XLOC_038109"; transcript_id "5_00101680"; exon_number "2"; gene_name "uc001twv.2"; oId "uc001twv.2"; nearest_ref "uc001twv.2"; class_code "="; tss_id "TSS34780"; p_id "P34832";
chr12	hg19_knownGene	exon	118597951	118598163	.	-	.	gene_id "XLOC_038109"; transcript_id "5_00101680"; exon_number "3"; gene_name "uc001twv.2"; oId "uc001twv.2"; nearest_ref "uc001twv.2"; class_code "="; tss_id "TSS34780"; p_id "P34832";
chr12	hg19_knownGene	exon	118599593	118599832	.	-	.	gene_id "XLOC_038109"; transcript_id "5_00101680"; exon_number "4"; gene_name "uc001twv.2"; oId "uc001twv.2"; nearest_ref "uc001twv.2"; class_code "="; tss_id "TSS34780"; p_id "P34832";
chr12	hg19_knownGene	exon	118610262	118610465	.	-	.	gene_id "XLOC_038109"; transcript_id "5_00101680"; exon_number "5"; gene_name "uc001twv.2"; oId "uc001twv.2"; nearest_ref "uc001twv.2"; class_code "="; tss_id "TSS34780"; p_id "P34832";
chr12	hg19_knownGene	exon	118615006	118615134	.	-	.	gene_id "XLOC_038109"; transcript_id "5_00101680"; exon_number "6"; gene_name "uc001twv.2"; oId "uc001twv.2"; nearest_ref "uc001twv.2"; class_code "="; tss_id "TSS34780"; p_id "P34832";
chr12	hg19_knownGene	exon	118619176	118619412	.	-	.	gene_id "XLOC_038109"; transcript_id "5_00101680"; exon_number "7"; gene_name "uc001twv.2"; oId "uc001twv.2"; nearest_ref "uc001twv.2"; class_code "="; tss_id "TSS34780"; p_id "P34832";
chr12	hg19_knownGene	exon	118627612	118628350	.	-	.	gene_id "XLOC_038109"; transcript_id "5_00101680"; exon_number "8"; gene_name "uc001twv.2"; oId "uc001twv.2"; nearest_ref "uc001twv.2"; class_code "="; tss_id "TSS34780"; p_id "P34832";
chr12	Cufflinks	exon	118587607	118588963	.	-	.	gene_id "XLOC_038109"; transcript_id "5_00103882"; exon_number "1"; gene_name "uc001twy.3"; oId "upf3.5493.5"; nearest_ref "uc001twy.3"; class_code "j"; tss_id "TSS34781";
chr12	Cufflinks	exon	118590032	118590214	.	-	.	gene_id "XLOC_038109"; transcript_id "5_00103882"; exon_number "2"; gene_name "uc001twy.3"; oId "upf3.5493.5"; nearest_ref "uc001twy.3"; class_code "j"; tss_id "TSS34781";
chr12	Cufflinks	exon	118597951	118598163	.	-	.	gene_id "XLOC_038109"; transcript_id "5_00103882"; exon_number "3"; gene_name "uc001twy.3"; oId "upf3.5493.5"; nearest_ref "uc001twy.3"; class_code "j"; tss_id "TSS34781";
chr12	Cufflinks	exon	118599593	118599832	.	-	.	gene_id "XLOC_038109"; transcript_id "5_00103882"; exon_number "4"; gene_name "uc001twy.3"; oId "upf3.5493.5"; nearest_ref "uc001twy.3"; class_code "j"; tss_id "TSS34781";
chr12	Cufflinks	exon	118610262	118610465	.	-	.	gene_id "XLOC_038109"; transcript_id "5_00103882"; exon_number "5"; gene_name "uc001twy.3"; oId "upf3.5493.5"; nearest_ref "uc001twy.3"; class_code "j"; tss_id "TSS34781";
chr12	Cufflinks	exon	118615006	118615134	.	-	.	gene_id "XLOC_038109"; transcript_id "5_00103882"; exon_number "6"; gene_name "uc001twy.3"; oId "upf3.5493.5"; nearest_ref "uc001twy.3"; class_code "j"; tss_id "TSS34781";
chr12	Cufflinks	exon	118619176	118619412	.	-	.	gene_id "XLOC_038109"; transcript_id "5_00103882"; exon_number "7"; gene_name "uc001twy.3"; oId "upf3.5493.5"; nearest_ref "uc001twy.3"; class_code "j"; tss_id "TSS34781";
chr12	Cufflinks	exon	118627612	118627746	.	-	.	gene_id "XLOC_038109"; transcript_id "5_00103882"; exon_number "8"; gene_name "uc001twy.3"; oId "upf3.5493.5"; nearest_ref "uc001twy.3"; class_code "j"; tss_id "TSS34781";
chr12	Cufflinks	exon	118636829	118637062	.	-	.	gene_id "XLOC_038109"; transcript_id "5_00103882"; exon_number "9"; gene_name "uc001twy.3"; oId "upf3.5493.5"; nearest_ref "uc001twy.3"; class_code "j"; tss_id "TSS34781";
chr12	Cufflinks	exon	118639101	118639268	.	-	.	gene_id "XLOC_038109"; transcript_id "5_00103882"; exon_number "10"; gene_name "uc001twy.3"; oId "upf3.5493.5"; nearest_ref "uc001twy.3"; class_code "j"; tss_id "TSS34781";
chr12	Cufflinks	exon	118650719	118650800	.	-	.	gene_id "XLOC_038109"; transcript_id "5_00103882"; exon_number "11"; gene_name "uc001twy.3"; oId "upf3.5493.5"; nearest_ref "uc001twy.3"; class_code "j"; tss_id "TSS34781";
chr12	Cufflinks	exon	118651822	118651915	.	-	.	gene_id "XLOC_038109"; transcript_id "5_00103882"; exon_number "12"; gene_name "uc001twy.3"; oId "upf3.5493.5"; nearest_ref "uc001twy.3"; class_code "j"; tss_id "TSS34781";
chr12	Cufflinks	exon	118668577	118668606	.	-	.	gene_id "XLOC_038109"; transcript_id "5_00103882"; exon_number "13"; gene_name "uc001twy.3"; oId "upf3.5493.5"; nearest_ref "uc001twy.3"; class_code "j"; tss_id "TSS34781";
chr12	hg19_knownGene	exon	118587607	118588963	.	-	.	gene_id "XLOC_038109"; transcript_id "5_00101681"; exon_number "1"; gene_name "uc001tww.2"; oId "uc001tww.2"; nearest_ref "uc001tww.2"; class_code "="; tss_id "TSS34782"; p_id "P34831";
chr12	hg19_knownGene	exon	118590032	118590214	.	-	.	gene_id "XLOC_038109"; transcript_id "5_00101681"; exon_number "2"; gene_name "uc001tww.2"; oId "uc001tww.2"; nearest_ref "uc001tww.2"; class_code "="; tss_id "TSS34782"; p_id "P34831";
chr12	hg19_knownGene	exon	118597951	118598163	.	-	.	gene_id "XLOC_038109"; transcript_id "5_00101681"; exon_number "3"; gene_name "uc001tww.2"; oId "uc001tww.2"; nearest_ref "uc001tww.2"; class_code "="; tss_id "TSS34782"; p_id "P34831";
chr12	hg19_knownGene	exon	118599593	118599832	.	-	.	gene_id "XLOC_038109"; transcript_id "5_00101681"; exon_number "4"; gene_name "uc001tww.2"; oId "uc001tww.2"; nearest_ref "uc001tww.2"; class_code "="; tss_id "TSS34782"; p_id "P34831";
chr12	hg19_knownGene	exon	118610262	118610465	.	-	.	gene_id "XLOC_038109"; transcript_id "5_00101681"; exon_number "5"; gene_name "uc001tww.2"; oId "uc001tww.2"; nearest_ref "uc001tww.2"; class_code "="; tss_id "TSS34782"; p_id "P34831";
chr12	hg19_knownGene	exon	118615006	118615134	.	-	.	gene_id "XLOC_038109"; transcript_id "5_00101681"; exon_number "6"; gene_name "uc001tww.2"; oId "uc001tww.2"; nearest_ref "uc001tww.2"; class_code "="; tss_id "TSS34782"; p_id "P34831";
chr12	hg19_knownGene	exon	118619176	118619412	.	-	.	gene_id "XLOC_038109"; transcript_id "5_00101681"; exon_number "7"; gene_name "uc001tww.2"; oId "uc001tww.2"; nearest_ref "uc001tww.2"; class_code "="; tss_id "TSS34782"; p_id "P34831";
chr12	hg19_knownGene	exon	118627612	118627746	.	-	.	gene_id "XLOC_038109"; transcript_id "5_00101681"; exon_number "8"; gene_name "uc001tww.2"; oId "uc001tww.2"; nearest_ref "uc001tww.2"; class_code "="; tss_id "TSS34782"; p_id "P34831";
chr12	hg19_knownGene	exon	118636856	118637062	.	-	.	gene_id "XLOC_038109"; transcript_id "5_00101681"; exon_number "9"; gene_name "uc001tww.2"; oId "uc001tww.2"; nearest_ref "uc001tww.2"; class_code "="; tss_id "TSS34782"; p_id "P34831";
chr12	hg19_knownGene	exon	118639101	118639268	.	-	.	gene_id "XLOC_038109"; transcript_id "5_00101681"; exon_number "10"; gene_name "uc001tww.2"; oId "uc001tww.2"; nearest_ref "uc001tww.2"; class_code "="; tss_id "TSS34782"; p_id "P34831";
chr12	hg19_knownGene	exon	118650719	118650800	.	-	.	gene_id "XLOC_038109"; transcript_id "5_00101681"; exon_number "11"; gene_name "uc001tww.2"; oId "uc001tww.2"; nearest_ref "uc001tww.2"; class_code "="; tss_id "TSS34782"; p_id "P34831";
chr12	hg19_knownGene	exon	118651822	118651915	.	-	.	gene_id "XLOC_038109"; transcript_id "5_00101681"; exon_number "12"; gene_name "uc001tww.2"; oId "uc001tww.2"; nearest_ref "uc001tww.2"; class_code "="; tss_id "TSS34782"; p_id "P34831";
chr12	hg19_knownGene	exon	118671479	118671570	.	-	.	gene_id "XLOC_038109"; transcript_id "5_00101681"; exon_number "13"; gene_name "uc001tww.2"; oId "uc001tww.2"; nearest_ref "uc001tww.2"; class_code "="; tss_id "TSS34782"; p_id "P34831";
chr12	hg19_knownGene	exon	118673363	118673476	.	-	.	gene_id "XLOC_038109"; transcript_id "5_00101681"; exon_number "14"; gene_name "uc001tww.2"; oId "uc001tww.2"; nearest_ref "uc001tww.2"; class_code "="; tss_id "TSS34782"; p_id "P34831";
chr12	hg19_knownGene	exon	118673600	118674498	.	-	.	gene_id "XLOC_038109"; transcript_id "5_00101681"; exon_number "15"; gene_name "uc001tww.2"; oId "uc001tww.2"; nearest_ref "uc001tww.2"; class_code "="; tss_id "TSS34782"; p_id "P34831";
chr12	hg19_knownGene	exon	118675878	118675974	.	-	.	gene_id "XLOC_038109"; transcript_id "5_00101681"; exon_number "16"; gene_name "uc001tww.2"; oId "uc001tww.2"; nearest_ref "uc001tww.2"; class_code "="; tss_id "TSS34782"; p_id "P34831";
chr12	hg19_knownGene	exon	118677032	118677077	.	-	.	gene_id "XLOC_038109"; transcript_id "5_00101681"; exon_number "17"; gene_name "uc001tww.2"; oId "uc001tww.2"; nearest_ref "uc001tww.2"; class_code "="; tss_id "TSS34782"; p_id "P34831";
chr12	Cufflinks	exon	118587607	118588963	.	-	.	gene_id "XLOC_038109"; transcript_id "5_00101682"; exon_number "1"; gene_name "uc001twy.3"; oId "SC3.5281.5"; nearest_ref "uc001twy.3"; class_code "j"; tss_id "TSS34783";
chr12	Cufflinks	exon	118590032	118590214	.	-	.	gene_id "XLOC_038109"; transcript_id "5_00101682"; exon_number "2"; gene_name "uc001twy.3"; oId "SC3.5281.5"; nearest_ref "uc001twy.3"; class_code "j"; tss_id "TSS34783";
chr12	Cufflinks	exon	118597951	118598163	.	-	.	gene_id "XLOC_038109"; transcript_id "5_00101682"; exon_number "3"; gene_name "uc001twy.3"; oId "SC3.5281.5"; nearest_ref "uc001twy.3"; class_code "j"; tss_id "TSS34783";
chr12	Cufflinks	exon	118599593	118599832	.	-	.	gene_id "XLOC_038109"; transcript_id "5_00101682"; exon_number "4"; gene_name "uc001twy.3"; oId "SC3.5281.5"; nearest_ref "uc001twy.3"; class_code "j"; tss_id "TSS34783";
chr12	Cufflinks	exon	118610262	118610465	.	-	.	gene_id "XLOC_038109"; transcript_id "5_00101682"; exon_number "5"; gene_name "uc001twy.3"; oId "SC3.5281.5"; nearest_ref "uc001twy.3"; class_code "j"; tss_id "TSS34783";
chr12	Cufflinks	exon	118615006	118615134	.	-	.	gene_id "XLOC_038109"; transcript_id "5_00101682"; exon_number "6"; gene_name "uc001twy.3"; oId "SC3.5281.5"; nearest_ref "uc001twy.3"; class_code "j"; tss_id "TSS34783";
chr12	Cufflinks	exon	118619176	118619412	.	-	.	gene_id "XLOC_038109"; transcript_id "5_00101682"; exon_number "7"; gene_name "uc001twy.3"; oId "SC3.5281.5"; nearest_ref "uc001twy.3"; class_code "j"; tss_id "TSS34783";
chr12	Cufflinks	exon	118627612	118627746	.	-	.	gene_id "XLOC_038109"; transcript_id "5_00101682"; exon_number "8"; gene_name "uc001twy.3"; oId "SC3.5281.5"; nearest_ref "uc001twy.3"; class_code "j"; tss_id "TSS34783";
chr12	Cufflinks	exon	118636856	118637062	.	-	.	gene_id "XLOC_038109"; transcript_id "5_00101682"; exon_number "9"; gene_name "uc001twy.3"; oId "SC3.5281.5"; nearest_ref "uc001twy.3"; class_code "j"; tss_id "TSS34783";
chr12	Cufflinks	exon	118639101	118639268	.	-	.	gene_id "XLOC_038109"; transcript_id "5_00101682"; exon_number "10"; gene_name "uc001twy.3"; oId "SC3.5281.5"; nearest_ref "uc001twy.3"; class_code "j"; tss_id "TSS34783";
chr12	Cufflinks	exon	118650719	118650800	.	-	.	gene_id "XLOC_038109"; transcript_id "5_00101682"; exon_number "11"; gene_name "uc001twy.3"; oId "SC3.5281.5"; nearest_ref "uc001twy.3"; class_code "j"; tss_id "TSS34783";
chr12	Cufflinks	exon	118651822	118651915	.	-	.	gene_id "XLOC_038109"; transcript_id "5_00101682"; exon_number "12"; gene_name "uc001twy.3"; oId "SC3.5281.5"; nearest_ref "uc001twy.3"; class_code "j"; tss_id "TSS34783";
chr12	Cufflinks	exon	118671479	118671570	.	-	.	gene_id "XLOC_038109"; transcript_id "5_00101682"; exon_number "13"; gene_name "uc001twy.3"; oId "SC3.5281.5"; nearest_ref "uc001twy.3"; class_code "j"; tss_id "TSS34783";
chr12	Cufflinks	exon	118673363	118673476	.	-	.	gene_id "XLOC_038109"; transcript_id "5_00101682"; exon_number "14"; gene_name "uc001twy.3"; oId "SC3.5281.5"; nearest_ref "uc001twy.3"; class_code "j"; tss_id "TSS34783";
chr12	Cufflinks	exon	118675878	118675974	.	-	.	gene_id "XLOC_038109"; transcript_id "5_00101682"; exon_number "15"; gene_name "uc001twy.3"; oId "SC3.5281.5"; nearest_ref "uc001twy.3"; class_code "j"; tss_id "TSS34783";
chr12	Cufflinks	exon	118677032	118677077	.	-	.	gene_id "XLOC_038109"; transcript_id "5_00101682"; exon_number "16"; gene_name "uc001twy.3"; oId "SC3.5281.5"; nearest_ref "uc001twy.3"; class_code "j"; tss_id "TSS34783";
chr12	Cufflinks	exon	118681220	118681321	.	-	.	gene_id "XLOC_038109"; transcript_id "5_00101682"; exon_number "17"; gene_name "uc001twy.3"; oId "SC3.5281.5"; nearest_ref "uc001twy.3"; class_code "j"; tss_id "TSS34783";
chr12	Cufflinks	exon	118682699	118682770	.	-	.	gene_id "XLOC_038109"; transcript_id "5_00101682"; exon_number "18"; gene_name "uc001twy.3"; oId "SC3.5281.5"; nearest_ref "uc001twy.3"; class_code "j"; tss_id "TSS34783";
chr12	Cufflinks	exon	118693253	118693460	.	-	.	gene_id "XLOC_038109"; transcript_id "5_00101682"; exon_number "19"; gene_name "uc001twy.3"; oId "SC3.5281.5"; nearest_ref "uc001twy.3"; class_code "j"; tss_id "TSS34783";
chr12	Cufflinks	exon	118704460	118704564	.	-	.	gene_id "XLOC_038109"; transcript_id "5_00101682"; exon_number "20"; gene_name "uc001twy.3"; oId "SC3.5281.5"; nearest_ref "uc001twy.3"; class_code "j"; tss_id "TSS34783";
chr12	Cufflinks	exon	118796724	118796942	.	-	.	gene_id "XLOC_038109"; transcript_id "5_00101682"; exon_number "21"; gene_name "uc001twy.3"; oId "SC3.5281.5"; nearest_ref "uc001twy.3"; class_code "j"; tss_id "TSS34783";
chr12	hg19_knownGene	exon	118587607	118588963	.	-	.	gene_id "XLOC_038109"; transcript_id "5_00101683"; exon_number "1"; gene_name "uc001twx.2"; oId "uc001twx.2"; nearest_ref "uc001twx.2"; class_code "="; tss_id "TSS34784"; p_id "P34830";
chr12	hg19_knownGene	exon	118590032	118590214	.	-	.	gene_id "XLOC_038109"; transcript_id "5_00101683"; exon_number "2"; gene_name "uc001twx.2"; oId "uc001twx.2"; nearest_ref "uc001twx.2"; class_code "="; tss_id "TSS34784"; p_id "P34830";
chr12	hg19_knownGene	exon	118597951	118598163	.	-	.	gene_id "XLOC_038109"; transcript_id "5_00101683"; exon_number "3"; gene_name "uc001twx.2"; oId "uc001twx.2"; nearest_ref "uc001twx.2"; class_code "="; tss_id "TSS34784"; p_id "P34830";
chr12	hg19_knownGene	exon	118599593	118599832	.	-	.	gene_id "XLOC_038109"; transcript_id "5_00101683"; exon_number "4"; gene_name "uc001twx.2"; oId "uc001twx.2"; nearest_ref "uc001twx.2"; class_code "="; tss_id "TSS34784"; p_id "P34830";
chr12	hg19_knownGene	exon	118610262	118610465	.	-	.	gene_id "XLOC_038109"; transcript_id "5_00101683"; exon_number "5"; gene_name "uc001twx.2"; oId "uc001twx.2"; nearest_ref "uc001twx.2"; class_code "="; tss_id "TSS34784"; p_id "P34830";
chr12	hg19_knownGene	exon	118615006	118615134	.	-	.	gene_id "XLOC_038109"; transcript_id "5_00101683"; exon_number "6"; gene_name "uc001twx.2"; oId "uc001twx.2"; nearest_ref "uc001twx.2"; class_code "="; tss_id "TSS34784"; p_id "P34830";
chr12	hg19_knownGene	exon	118619176	118619412	.	-	.	gene_id "XLOC_038109"; transcript_id "5_00101683"; exon_number "7"; gene_name "uc001twx.2"; oId "uc001twx.2"; nearest_ref "uc001twx.2"; class_code "="; tss_id "TSS34784"; p_id "P34830";
chr12	hg19_knownGene	exon	118627612	118627746	.	-	.	gene_id "XLOC_038109"; transcript_id "5_00101683"; exon_number "8"; gene_name "uc001twx.2"; oId "uc001twx.2"; nearest_ref "uc001twx.2"; class_code "="; tss_id "TSS34784"; p_id "P34830";
chr12	hg19_knownGene	exon	118636856	118637062	.	-	.	gene_id "XLOC_038109"; transcript_id "5_00101683"; exon_number "9"; gene_name "uc001twx.2"; oId "uc001twx.2"; nearest_ref "uc001twx.2"; class_code "="; tss_id "TSS34784"; p_id "P34830";
chr12	hg19_knownGene	exon	118639101	118639268	.	-	.	gene_id "XLOC_038109"; transcript_id "5_00101683"; exon_number "10"; gene_name "uc001twx.2"; oId "uc001twx.2"; nearest_ref "uc001twx.2"; class_code "="; tss_id "TSS34784"; p_id "P34830";
chr12	hg19_knownGene	exon	118650719	118650800	.	-	.	gene_id "XLOC_038109"; transcript_id "5_00101683"; exon_number "11"; gene_name "uc001twx.2"; oId "uc001twx.2"; nearest_ref "uc001twx.2"; class_code "="; tss_id "TSS34784"; p_id "P34830";
chr12	hg19_knownGene	exon	118651822	118651915	.	-	.	gene_id "XLOC_038109"; transcript_id "5_00101683"; exon_number "12"; gene_name "uc001twx.2"; oId "uc001twx.2"; nearest_ref "uc001twx.2"; class_code "="; tss_id "TSS34784"; p_id "P34830";
chr12	hg19_knownGene	exon	118671479	118671570	.	-	.	gene_id "XLOC_038109"; transcript_id "5_00101683"; exon_number "13"; gene_name "uc001twx.2"; oId "uc001twx.2"; nearest_ref "uc001twx.2"; class_code "="; tss_id "TSS34784"; p_id "P34830";
chr12	hg19_knownGene	exon	118673363	118673476	.	-	.	gene_id "XLOC_038109"; transcript_id "5_00101683"; exon_number "14"; gene_name "uc001twx.2"; oId "uc001twx.2"; nearest_ref "uc001twx.2"; class_code "="; tss_id "TSS34784"; p_id "P34830";
chr12	hg19_knownGene	exon	118675878	118675974	.	-	.	gene_id "XLOC_038109"; transcript_id "5_00101683"; exon_number "15"; gene_name "uc001twx.2"; oId "uc001twx.2"; nearest_ref "uc001twx.2"; class_code "="; tss_id "TSS34784"; p_id "P34830";
chr12	hg19_knownGene	exon	118677032	118677077	.	-	.	gene_id "XLOC_038109"; transcript_id "5_00101683"; exon_number "16"; gene_name "uc001twx.2"; oId "uc001twx.2"; nearest_ref "uc001twx.2"; class_code "="; tss_id "TSS34784"; p_id "P34830";
chr12	hg19_knownGene	exon	118681220	118681321	.	-	.	gene_id "XLOC_038109"; transcript_id "5_00101683"; exon_number "17"; gene_name "uc001twx.2"; oId "uc001twx.2"; nearest_ref "uc001twx.2"; class_code "="; tss_id "TSS34784"; p_id "P34830";
chr12	hg19_knownGene	exon	118682699	118682770	.	-	.	gene_id "XLOC_038109"; transcript_id "5_00101683"; exon_number "18"; gene_name "uc001twx.2"; oId "uc001twx.2"; nearest_ref "uc001twx.2"; class_code "="; tss_id "TSS34784"; p_id "P34830";
chr12	hg19_knownGene	exon	118693253	118693460	.	-	.	gene_id "XLOC_038109"; transcript_id "5_00101683"; exon_number "19"; gene_name "uc001twx.2"; oId "uc001twx.2"; nearest_ref "uc001twx.2"; class_code "="; tss_id "TSS34784"; p_id "P34830";
chr12	hg19_knownGene	exon	118704460	118704564	.	-	.	gene_id "XLOC_038109"; transcript_id "5_00101683"; exon_number "20"; gene_name "uc001twx.2"; oId "uc001twx.2"; nearest_ref "uc001twx.2"; class_code "="; tss_id "TSS34784"; p_id "P34830";
chr12	hg19_knownGene	exon	118797311	118797412	.	-	.	gene_id "XLOC_038109"; transcript_id "5_00101683"; exon_number "21"; gene_name "uc001twx.2"; oId "uc001twx.2"; nearest_ref "uc001twx.2"; class_code "="; tss_id "TSS34784"; p_id "P34830";
chr12	hg19_knownGene	exon	118587607	118588963	.	-	.	gene_id "XLOC_038109"; transcript_id "5_00101684"; exon_number "1"; gene_name "uc001twy.3"; oId "uc001twy.3"; nearest_ref "uc001twy.3"; class_code "="; tss_id "TSS34779"; p_id "P34830";
chr12	hg19_knownGene	exon	118590032	118590214	.	-	.	gene_id "XLOC_038109"; transcript_id "5_00101684"; exon_number "2"; gene_name "uc001twy.3"; oId "uc001twy.3"; nearest_ref "uc001twy.3"; class_code "="; tss_id "TSS34779"; p_id "P34830";
chr12	hg19_knownGene	exon	118597951	118598163	.	-	.	gene_id "XLOC_038109"; transcript_id "5_00101684"; exon_number "3"; gene_name "uc001twy.3"; oId "uc001twy.3"; nearest_ref "uc001twy.3"; class_code "="; tss_id "TSS34779"; p_id "P34830";
chr12	hg19_knownGene	exon	118599593	118599832	.	-	.	gene_id "XLOC_038109"; transcript_id "5_00101684"; exon_number "4"; gene_name "uc001twy.3"; oId "uc001twy.3"; nearest_ref "uc001twy.3"; class_code "="; tss_id "TSS34779"; p_id "P34830";
chr12	hg19_knownGene	exon	118610262	118610465	.	-	.	gene_id "XLOC_038109"; transcript_id "5_00101684"; exon_number "5"; gene_name "uc001twy.3"; oId "uc001twy.3"; nearest_ref "uc001twy.3"; class_code "="; tss_id "TSS34779"; p_id "P34830";
chr12	hg19_knownGene	exon	118615006	118615134	.	-	.	gene_id "XLOC_038109"; transcript_id "5_00101684"; exon_number "6"; gene_name "uc001twy.3"; oId "uc001twy.3"; nearest_ref "uc001twy.3"; class_code "="; tss_id "TSS34779"; p_id "P34830";
chr12	hg19_knownGene	exon	118619176	118619412	.	-	.	gene_id "XLOC_038109"; transcript_id "5_00101684"; exon_number "7"; gene_name "uc001twy.3"; oId "uc001twy.3"; nearest_ref "uc001twy.3"; class_code "="; tss_id "TSS34779"; p_id "P34830";
chr12	hg19_knownGene	exon	118627612	118627746	.	-	.	gene_id "XLOC_038109"; transcript_id "5_00101684"; exon_number "8"; gene_name "uc001twy.3"; oId "uc001twy.3"; nearest_ref "uc001twy.3"; class_code "="; tss_id "TSS34779"; p_id "P34830";
chr12	hg19_knownGene	exon	118636856	118637062	.	-	.	gene_id "XLOC_038109"; transcript_id "5_00101684"; exon_number "9"; gene_name "uc001twy.3"; oId "uc001twy.3"; nearest_ref "uc001twy.3"; class_code "="; tss_id "TSS34779"; p_id "P34830";
chr12	hg19_knownGene	exon	118639101	118639268	.	-	.	gene_id "XLOC_038109"; transcript_id "5_00101684"; exon_number "10"; gene_name "uc001twy.3"; oId "uc001twy.3"; nearest_ref "uc001twy.3"; class_code "="; tss_id "TSS34779"; p_id "P34830";
chr12	hg19_knownGene	exon	118650719	118650800	.	-	.	gene_id "XLOC_038109"; transcript_id "5_00101684"; exon_number "11"; gene_name "uc001twy.3"; oId "uc001twy.3"; nearest_ref "uc001twy.3"; class_code "="; tss_id "TSS34779"; p_id "P34830";
chr12	hg19_knownGene	exon	118651822	118651915	.	-	.	gene_id "XLOC_038109"; transcript_id "5_00101684"; exon_number "12"; gene_name "uc001twy.3"; oId "uc001twy.3"; nearest_ref "uc001twy.3"; class_code "="; tss_id "TSS34779"; p_id "P34830";
chr12	hg19_knownGene	exon	118671479	118671570	.	-	.	gene_id "XLOC_038109"; transcript_id "5_00101684"; exon_number "13"; gene_name "uc001twy.3"; oId "uc001twy.3"; nearest_ref "uc001twy.3"; class_code "="; tss_id "TSS34779"; p_id "P34830";
chr12	hg19_knownGene	exon	118673363	118673476	.	-	.	gene_id "XLOC_038109"; transcript_id "5_00101684"; exon_number "14"; gene_name "uc001twy.3"; oId "uc001twy.3"; nearest_ref "uc001twy.3"; class_code "="; tss_id "TSS34779"; p_id "P34830";
chr12	hg19_knownGene	exon	118675878	118675974	.	-	.	gene_id "XLOC_038109"; transcript_id "5_00101684"; exon_number "15"; gene_name "uc001twy.3"; oId "uc001twy.3"; nearest_ref "uc001twy.3"; class_code "="; tss_id "TSS34779"; p_id "P34830";
chr12	hg19_knownGene	exon	118677032	118677077	.	-	.	gene_id "XLOC_038109"; transcript_id "5_00101684"; exon_number "16"; gene_name "uc001twy.3"; oId "uc001twy.3"; nearest_ref "uc001twy.3"; class_code "="; tss_id "TSS34779"; p_id "P34830";
chr12	hg19_knownGene	exon	118681220	118681321	.	-	.	gene_id "XLOC_038109"; transcript_id "5_00101684"; exon_number "17"; gene_name "uc001twy.3"; oId "uc001twy.3"; nearest_ref "uc001twy.3"; class_code "="; tss_id "TSS34779"; p_id "P34830";
chr12	hg19_knownGene	exon	118682699	118682770	.	-	.	gene_id "XLOC_038109"; transcript_id "5_00101684"; exon_number "18"; gene_name "uc001twy.3"; oId "uc001twy.3"; nearest_ref "uc001twy.3"; class_code "="; tss_id "TSS34779"; p_id "P34830";
chr12	hg19_knownGene	exon	118693253	118693460	.	-	.	gene_id "XLOC_038109"; transcript_id "5_00101684"; exon_number "19"; gene_name "uc001twy.3"; oId "uc001twy.3"; nearest_ref "uc001twy.3"; class_code "="; tss_id "TSS34779"; p_id "P34830";
chr12	hg19_knownGene	exon	118704460	118704564	.	-	.	gene_id "XLOC_038109"; transcript_id "5_00101684"; exon_number "20"; gene_name "uc001twy.3"; oId "uc001twy.3"; nearest_ref "uc001twy.3"; class_code "="; tss_id "TSS34779"; p_id "P34830";
chr12	hg19_knownGene	exon	118810453	118810750	.	-	.	gene_id "XLOC_038109"; transcript_id "5_00101684"; exon_number "21"; gene_name "uc001twy.3"; oId "uc001twy.3"; nearest_ref "uc001twy.3"; class_code "="; tss_id "TSS34779"; p_id "P34830";
chr12	Cufflinks	exon	119610737	119611342	.	-	.	gene_id "XLOC_038110"; transcript_id "5_00105224"; exon_number "1"; oId "upf1_r4.9385.1"; class_code "u";
chr12	Cufflinks	exon	119611939	119612371	.	-	.	gene_id "XLOC_038111"; transcript_id "5_00105225"; exon_number "1"; oId "upf1_r4.9386.1"; class_code "u";
chr12	hg19_knownGene	exon	119721630	119722486	.	-	.	gene_id "XLOC_038112"; transcript_id "5_00101685"; exon_number "1"; gene_name "uc009zwt.1"; oId "uc009zwt.1"; nearest_ref "uc009zwt.1"; class_code "="; tss_id "TSS34787";
chr12	hg19_knownGene	exon	119722577	119723541	.	-	.	gene_id "XLOC_038112"; transcript_id "5_00101685"; exon_number "2"; gene_name "uc009zwt.1"; oId "uc009zwt.1"; nearest_ref "uc009zwt.1"; class_code "="; tss_id "TSS34787";
chr12	hg19_knownGene	exon	119739414	119739836	.	-	.	gene_id "XLOC_038112"; transcript_id "5_00101685"; exon_number "3"; gene_name "uc009zwt.1"; oId "uc009zwt.1"; nearest_ref "uc009zwt.1"; class_code "="; tss_id "TSS34787";
chr12	hg19_knownGene	exon	119741140	119741185	.	-	.	gene_id "XLOC_038112"; transcript_id "5_00101685"; exon_number "4"; gene_name "uc009zwt.1"; oId "uc009zwt.1"; nearest_ref "uc009zwt.1"; class_code "="; tss_id "TSS34787";
chr12	hg19_knownGene	exon	119825797	119826072	.	-	.	gene_id "XLOC_038113"; transcript_id "5_00101686"; exon_number "1"; gene_name "uc001txf.2"; oId "uc001txf.2"; nearest_ref "uc001txf.2"; class_code "="; tss_id "TSS34788";
chr12	hg19_knownGene	exon	119991353	119991450	.	-	.	gene_id "XLOC_038113"; transcript_id "5_00101686"; exon_number "2"; gene_name "uc001txf.2"; oId "uc001txf.2"; nearest_ref "uc001txf.2"; class_code "="; tss_id "TSS34788";
chr12	hg19_knownGene	exon	120031987	120032306	.	-	.	gene_id "XLOC_038113"; transcript_id "5_00101686"; exon_number "3"; gene_name "uc001txf.2"; oId "uc001txf.2"; nearest_ref "uc001txf.2"; class_code "="; tss_id "TSS34788";
chr12	Cufflinks	exon	120123513	120126060	.	-	.	gene_id "XLOC_038114"; transcript_id "5_00103075"; exon_number "1"; gene_name "uc001txj.1"; oId "SC4.8019.2"; nearest_ref "uc001txj.1"; class_code "j"; tss_id "TSS34789";
chr12	Cufflinks	exon	120127956	120128256	.	-	.	gene_id "XLOC_038114"; transcript_id "5_00103075"; exon_number "2"; gene_name "uc001txj.1"; oId "SC4.8019.2"; nearest_ref "uc001txj.1"; class_code "j"; tss_id "TSS34789";
chr12	Cufflinks	exon	120135464	120135643	.	-	.	gene_id "XLOC_038114"; transcript_id "5_00103075"; exon_number "3"; gene_name "uc001txj.1"; oId "SC4.8019.2"; nearest_ref "uc001txj.1"; class_code "j"; tss_id "TSS34789";
chr12	Cufflinks	exon	120135781	120135859	.	-	.	gene_id "XLOC_038114"; transcript_id "5_00103075"; exon_number "4"; gene_name "uc001txj.1"; oId "SC4.8019.2"; nearest_ref "uc001txj.1"; class_code "j"; tss_id "TSS34789";
chr12	Cufflinks	exon	120138550	120138630	.	-	.	gene_id "XLOC_038114"; transcript_id "5_00103075"; exon_number "5"; gene_name "uc001txj.1"; oId "SC4.8019.2"; nearest_ref "uc001txj.1"; class_code "j"; tss_id "TSS34789";
chr12	Cufflinks	exon	120139429	120139557	.	-	.	gene_id "XLOC_038114"; transcript_id "5_00103075"; exon_number "6"; gene_name "uc001txj.1"; oId "SC4.8019.2"; nearest_ref "uc001txj.1"; class_code "j"; tss_id "TSS34789";
chr12	Cufflinks	exon	120139655	120139763	.	-	.	gene_id "XLOC_038114"; transcript_id "5_00103075"; exon_number "7"; gene_name "uc001txj.1"; oId "SC4.8019.2"; nearest_ref "uc001txj.1"; class_code "j"; tss_id "TSS34789";
chr12	Cufflinks	exon	120142168	120142260	.	-	.	gene_id "XLOC_038114"; transcript_id "5_00103075"; exon_number "8"; gene_name "uc001txj.1"; oId "SC4.8019.2"; nearest_ref "uc001txj.1"; class_code "j"; tss_id "TSS34789";
chr12	Cufflinks	exon	120145984	120146123	.	-	.	gene_id "XLOC_038114"; transcript_id "5_00103075"; exon_number "9"; gene_name "uc001txj.1"; oId "SC4.8019.2"; nearest_ref "uc001txj.1"; class_code "j"; tss_id "TSS34789";
chr12	Cufflinks	exon	120148056	120148191	.	-	.	gene_id "XLOC_038114"; transcript_id "5_00103075"; exon_number "10"; gene_name "uc001txj.1"; oId "SC4.8019.2"; nearest_ref "uc001txj.1"; class_code "j"; tss_id "TSS34789";
chr12	Cufflinks	exon	120148345	120148425	.	-	.	gene_id "XLOC_038114"; transcript_id "5_00103075"; exon_number "11"; gene_name "uc001txj.1"; oId "SC4.8019.2"; nearest_ref "uc001txj.1"; class_code "j"; tss_id "TSS34789";
chr12	Cufflinks	exon	120149983	120150152	.	-	.	gene_id "XLOC_038114"; transcript_id "5_00103075"; exon_number "12"; gene_name "uc001txj.1"; oId "SC4.8019.2"; nearest_ref "uc001txj.1"; class_code "j"; tss_id "TSS34789";
chr12	Cufflinks	exon	120150396	120150500	.	-	.	gene_id "XLOC_038114"; transcript_id "5_00103075"; exon_number "13"; gene_name "uc001txj.1"; oId "SC4.8019.2"; nearest_ref "uc001txj.1"; class_code "j"; tss_id "TSS34789";
chr12	Cufflinks	exon	120151008	120151099	.	-	.	gene_id "XLOC_038114"; transcript_id "5_00103075"; exon_number "14"; gene_name "uc001txj.1"; oId "SC4.8019.2"; nearest_ref "uc001txj.1"; class_code "j"; tss_id "TSS34789";
chr12	Cufflinks	exon	120151273	120151453	.	-	.	gene_id "XLOC_038114"; transcript_id "5_00103075"; exon_number "15"; gene_name "uc001txj.1"; oId "SC4.8019.2"; nearest_ref "uc001txj.1"; class_code "j"; tss_id "TSS34789";
chr12	Cufflinks	exon	120152002	120152139	.	-	.	gene_id "XLOC_038114"; transcript_id "5_00103075"; exon_number "16"; gene_name "uc001txj.1"; oId "SC4.8019.2"; nearest_ref "uc001txj.1"; class_code "j"; tss_id "TSS34789";
chr12	Cufflinks	exon	120156050	120156214	.	-	.	gene_id "XLOC_038114"; transcript_id "5_00103075"; exon_number "17"; gene_name "uc001txj.1"; oId "SC4.8019.2"; nearest_ref "uc001txj.1"; class_code "j"; tss_id "TSS34789";
chr12	Cufflinks	exon	120156504	120156621	.	-	.	gene_id "XLOC_038114"; transcript_id "5_00103075"; exon_number "18"; gene_name "uc001txj.1"; oId "SC4.8019.2"; nearest_ref "uc001txj.1"; class_code "j"; tss_id "TSS34789";
chr12	Cufflinks	exon	120158283	120158390	.	-	.	gene_id "XLOC_038114"; transcript_id "5_00103075"; exon_number "19"; gene_name "uc001txj.1"; oId "SC4.8019.2"; nearest_ref "uc001txj.1"; class_code "j"; tss_id "TSS34789";
chr12	Cufflinks	exon	120159114	120159254	.	-	.	gene_id "XLOC_038114"; transcript_id "5_00103075"; exon_number "20"; gene_name "uc001txj.1"; oId "SC4.8019.2"; nearest_ref "uc001txj.1"; class_code "j"; tss_id "TSS34789";
chr12	Cufflinks	exon	120166307	120166411	.	-	.	gene_id "XLOC_038114"; transcript_id "5_00103075"; exon_number "21"; gene_name "uc001txj.1"; oId "SC4.8019.2"; nearest_ref "uc001txj.1"; class_code "j"; tss_id "TSS34789";
chr12	Cufflinks	exon	120168300	120168435	.	-	.	gene_id "XLOC_038114"; transcript_id "5_00103075"; exon_number "22"; gene_name "uc001txj.1"; oId "SC4.8019.2"; nearest_ref "uc001txj.1"; class_code "j"; tss_id "TSS34789";
chr12	Cufflinks	exon	120171969	120172162	.	-	.	gene_id "XLOC_038114"; transcript_id "5_00103075"; exon_number "23"; gene_name "uc001txj.1"; oId "SC4.8019.2"; nearest_ref "uc001txj.1"; class_code "j"; tss_id "TSS34789";
chr12	Cufflinks	exon	120172965	120173162	.	-	.	gene_id "XLOC_038114"; transcript_id "5_00103075"; exon_number "24"; gene_name "uc001txj.1"; oId "SC4.8019.2"; nearest_ref "uc001txj.1"; class_code "j"; tss_id "TSS34789";
chr12	Cufflinks	exon	120180216	120180269	.	-	.	gene_id "XLOC_038114"; transcript_id "5_00103075"; exon_number "25"; gene_name "uc001txj.1"; oId "SC4.8019.2"; nearest_ref "uc001txj.1"; class_code "j"; tss_id "TSS34789";
chr12	Cufflinks	exon	120189855	120190052	.	-	.	gene_id "XLOC_038114"; transcript_id "5_00103075"; exon_number "26"; gene_name "uc001txj.1"; oId "SC4.8019.2"; nearest_ref "uc001txj.1"; class_code "j"; tss_id "TSS34789";
chr12	Cufflinks	exon	120195175	120195349	.	-	.	gene_id "XLOC_038114"; transcript_id "5_00103075"; exon_number "27"; gene_name "uc001txj.1"; oId "SC4.8019.2"; nearest_ref "uc001txj.1"; class_code "j"; tss_id "TSS34789";
chr12	Cufflinks	exon	120196395	120196504	.	-	.	gene_id "XLOC_038114"; transcript_id "5_00103075"; exon_number "28"; gene_name "uc001txj.1"; oId "SC4.8019.2"; nearest_ref "uc001txj.1"; class_code "j"; tss_id "TSS34789";
chr12	Cufflinks	exon	120198743	120198859	.	-	.	gene_id "XLOC_038114"; transcript_id "5_00103075"; exon_number "29"; gene_name "uc001txj.1"; oId "SC4.8019.2"; nearest_ref "uc001txj.1"; class_code "j"; tss_id "TSS34789";
chr12	Cufflinks	exon	120204891	120204986	.	-	.	gene_id "XLOC_038114"; transcript_id "5_00103075"; exon_number "30"; gene_name "uc001txj.1"; oId "SC4.8019.2"; nearest_ref "uc001txj.1"; class_code "j"; tss_id "TSS34789";
chr12	Cufflinks	exon	120210574	120210714	.	-	.	gene_id "XLOC_038114"; transcript_id "5_00103075"; exon_number "31"; gene_name "uc001txj.1"; oId "SC4.8019.2"; nearest_ref "uc001txj.1"; class_code "j"; tss_id "TSS34789";
chr12	Cufflinks	exon	120213590	120213643	.	-	.	gene_id "XLOC_038114"; transcript_id "5_00103075"; exon_number "32"; gene_name "uc001txj.1"; oId "SC4.8019.2"; nearest_ref "uc001txj.1"; class_code "j"; tss_id "TSS34789";
chr12	Cufflinks	exon	120214162	120214212	.	-	.	gene_id "XLOC_038114"; transcript_id "5_00103075"; exon_number "33"; gene_name "uc001txj.1"; oId "SC4.8019.2"; nearest_ref "uc001txj.1"; class_code "j"; tss_id "TSS34789";
chr12	Cufflinks	exon	120214476	120214646	.	-	.	gene_id "XLOC_038114"; transcript_id "5_00103075"; exon_number "34"; gene_name "uc001txj.1"; oId "SC4.8019.2"; nearest_ref "uc001txj.1"; class_code "j"; tss_id "TSS34789";
chr12	Cufflinks	exon	120220322	120220441	.	-	.	gene_id "XLOC_038114"; transcript_id "5_00103075"; exon_number "35"; gene_name "uc001txj.1"; oId "SC4.8019.2"; nearest_ref "uc001txj.1"; class_code "j"; tss_id "TSS34789";
chr12	Cufflinks	exon	120221712	120221855	.	-	.	gene_id "XLOC_038114"; transcript_id "5_00103075"; exon_number "36"; gene_name "uc001txj.1"; oId "SC4.8019.2"; nearest_ref "uc001txj.1"; class_code "j"; tss_id "TSS34789";
chr12	Cufflinks	exon	120222764	120222869	.	-	.	gene_id "XLOC_038114"; transcript_id "5_00103075"; exon_number "37"; gene_name "uc001txj.1"; oId "SC4.8019.2"; nearest_ref "uc001txj.1"; class_code "j"; tss_id "TSS34789";
chr12	Cufflinks	exon	120241010	120241193	.	-	.	gene_id "XLOC_038114"; transcript_id "5_00103075"; exon_number "38"; gene_name "uc001txj.1"; oId "SC4.8019.2"; nearest_ref "uc001txj.1"; class_code "j"; tss_id "TSS34789";
chr12	Cufflinks	exon	120260624	120260777	.	-	.	gene_id "XLOC_038114"; transcript_id "5_00103075"; exon_number "39"; gene_name "uc001txj.1"; oId "SC4.8019.2"; nearest_ref "uc001txj.1"; class_code "j"; tss_id "TSS34789";
chr12	Cufflinks	exon	120262969	120263172	.	-	.	gene_id "XLOC_038114"; transcript_id "5_00103075"; exon_number "40"; gene_name "uc001txj.1"; oId "SC4.8019.2"; nearest_ref "uc001txj.1"; class_code "j"; tss_id "TSS34789";
chr12	Cufflinks	exon	120270575	120270668	.	-	.	gene_id "XLOC_038114"; transcript_id "5_00103075"; exon_number "41"; gene_name "uc001txj.1"; oId "SC4.8019.2"; nearest_ref "uc001txj.1"; class_code "j"; tss_id "TSS34789";
chr12	Cufflinks	exon	120271890	120272032	.	-	.	gene_id "XLOC_038114"; transcript_id "5_00103075"; exon_number "42"; gene_name "uc001txj.1"; oId "SC4.8019.2"; nearest_ref "uc001txj.1"; class_code "j"; tss_id "TSS34789";
chr12	Cufflinks	exon	120287978	120288079	.	-	.	gene_id "XLOC_038114"; transcript_id "5_00103075"; exon_number "43"; gene_name "uc001txj.1"; oId "SC4.8019.2"; nearest_ref "uc001txj.1"; class_code "j"; tss_id "TSS34789";
chr12	Cufflinks	exon	120295327	120295502	.	-	.	gene_id "XLOC_038114"; transcript_id "5_00103075"; exon_number "44"; gene_name "uc001txj.1"; oId "SC4.8019.2"; nearest_ref "uc001txj.1"; class_code "j"; tss_id "TSS34789";
chr12	Cufflinks	exon	120306864	120307005	.	-	.	gene_id "XLOC_038114"; transcript_id "5_00103075"; exon_number "45"; gene_name "uc001txj.1"; oId "SC4.8019.2"; nearest_ref "uc001txj.1"; class_code "j"; tss_id "TSS34789";
chr12	Cufflinks	exon	120313877	120313985	.	-	.	gene_id "XLOC_038114"; transcript_id "5_00103075"; exon_number "46"; gene_name "uc001txj.1"; oId "SC4.8019.2"; nearest_ref "uc001txj.1"; class_code "j"; tss_id "TSS34789";
chr12	Cufflinks	exon	120315053	120315142	.	-	.	gene_id "XLOC_038114"; transcript_id "5_00103075"; exon_number "47"; gene_name "uc001txj.1"; oId "SC4.8019.2"; nearest_ref "uc001txj.1"; class_code "j"; tss_id "TSS34789";
chr12	Cufflinks	exon	120123513	120126060	.	-	.	gene_id "XLOC_038114"; transcript_id "5_00103074"; exon_number "1"; gene_name "uc001txj.1"; oId "SC4.8019.1"; nearest_ref "uc001txj.1"; class_code "j"; tss_id "TSS34789";
chr12	Cufflinks	exon	120127956	120128259	.	-	.	gene_id "XLOC_038114"; transcript_id "5_00103074"; exon_number "2"; gene_name "uc001txj.1"; oId "SC4.8019.1"; nearest_ref "uc001txj.1"; class_code "j"; tss_id "TSS34789";
chr12	Cufflinks	exon	120135464	120135643	.	-	.	gene_id "XLOC_038114"; transcript_id "5_00103074"; exon_number "3"; gene_name "uc001txj.1"; oId "SC4.8019.1"; nearest_ref "uc001txj.1"; class_code "j"; tss_id "TSS34789";
chr12	Cufflinks	exon	120135781	120135859	.	-	.	gene_id "XLOC_038114"; transcript_id "5_00103074"; exon_number "4"; gene_name "uc001txj.1"; oId "SC4.8019.1"; nearest_ref "uc001txj.1"; class_code "j"; tss_id "TSS34789";
chr12	Cufflinks	exon	120138550	120138630	.	-	.	gene_id "XLOC_038114"; transcript_id "5_00103074"; exon_number "5"; gene_name "uc001txj.1"; oId "SC4.8019.1"; nearest_ref "uc001txj.1"; class_code "j"; tss_id "TSS34789";
chr12	Cufflinks	exon	120139429	120139557	.	-	.	gene_id "XLOC_038114"; transcript_id "5_00103074"; exon_number "6"; gene_name "uc001txj.1"; oId "SC4.8019.1"; nearest_ref "uc001txj.1"; class_code "j"; tss_id "TSS34789";
chr12	Cufflinks	exon	120139655	120139763	.	-	.	gene_id "XLOC_038114"; transcript_id "5_00103074"; exon_number "7"; gene_name "uc001txj.1"; oId "SC4.8019.1"; nearest_ref "uc001txj.1"; class_code "j"; tss_id "TSS34789";
chr12	Cufflinks	exon	120142168	120142260	.	-	.	gene_id "XLOC_038114"; transcript_id "5_00103074"; exon_number "8"; gene_name "uc001txj.1"; oId "SC4.8019.1"; nearest_ref "uc001txj.1"; class_code "j"; tss_id "TSS34789";
chr12	Cufflinks	exon	120145984	120146123	.	-	.	gene_id "XLOC_038114"; transcript_id "5_00103074"; exon_number "9"; gene_name "uc001txj.1"; oId "SC4.8019.1"; nearest_ref "uc001txj.1"; class_code "j"; tss_id "TSS34789";
chr12	Cufflinks	exon	120148056	120148191	.	-	.	gene_id "XLOC_038114"; transcript_id "5_00103074"; exon_number "10"; gene_name "uc001txj.1"; oId "SC4.8019.1"; nearest_ref "uc001txj.1"; class_code "j"; tss_id "TSS34789";
chr12	Cufflinks	exon	120148345	120148425	.	-	.	gene_id "XLOC_038114"; transcript_id "5_00103074"; exon_number "11"; gene_name "uc001txj.1"; oId "SC4.8019.1"; nearest_ref "uc001txj.1"; class_code "j"; tss_id "TSS34789";
chr12	Cufflinks	exon	120148854	120148898	.	-	.	gene_id "XLOC_038114"; transcript_id "5_00103074"; exon_number "12"; gene_name "uc001txj.1"; oId "SC4.8019.1"; nearest_ref "uc001txj.1"; class_code "j"; tss_id "TSS34789";
chr12	Cufflinks	exon	120149983	120150152	.	-	.	gene_id "XLOC_038114"; transcript_id "5_00103074"; exon_number "13"; gene_name "uc001txj.1"; oId "SC4.8019.1"; nearest_ref "uc001txj.1"; class_code "j"; tss_id "TSS34789";
chr12	Cufflinks	exon	120150396	120150500	.	-	.	gene_id "XLOC_038114"; transcript_id "5_00103074"; exon_number "14"; gene_name "uc001txj.1"; oId "SC4.8019.1"; nearest_ref "uc001txj.1"; class_code "j"; tss_id "TSS34789";
chr12	Cufflinks	exon	120151008	120151099	.	-	.	gene_id "XLOC_038114"; transcript_id "5_00103074"; exon_number "15"; gene_name "uc001txj.1"; oId "SC4.8019.1"; nearest_ref "uc001txj.1"; class_code "j"; tss_id "TSS34789";
chr12	Cufflinks	exon	120151273	120151453	.	-	.	gene_id "XLOC_038114"; transcript_id "5_00103074"; exon_number "16"; gene_name "uc001txj.1"; oId "SC4.8019.1"; nearest_ref "uc001txj.1"; class_code "j"; tss_id "TSS34789";
chr12	Cufflinks	exon	120152002	120152139	.	-	.	gene_id "XLOC_038114"; transcript_id "5_00103074"; exon_number "17"; gene_name "uc001txj.1"; oId "SC4.8019.1"; nearest_ref "uc001txj.1"; class_code "j"; tss_id "TSS34789";
chr12	Cufflinks	exon	120156050	120156214	.	-	.	gene_id "XLOC_038114"; transcript_id "5_00103074"; exon_number "18"; gene_name "uc001txj.1"; oId "SC4.8019.1"; nearest_ref "uc001txj.1"; class_code "j"; tss_id "TSS34789";
chr12	Cufflinks	exon	120156504	120156621	.	-	.	gene_id "XLOC_038114"; transcript_id "5_00103074"; exon_number "19"; gene_name "uc001txj.1"; oId "SC4.8019.1"; nearest_ref "uc001txj.1"; class_code "j"; tss_id "TSS34789";
chr12	Cufflinks	exon	120158283	120158390	.	-	.	gene_id "XLOC_038114"; transcript_id "5_00103074"; exon_number "20"; gene_name "uc001txj.1"; oId "SC4.8019.1"; nearest_ref "uc001txj.1"; class_code "j"; tss_id "TSS34789";
chr12	Cufflinks	exon	120159114	120159254	.	-	.	gene_id "XLOC_038114"; transcript_id "5_00103074"; exon_number "21"; gene_name "uc001txj.1"; oId "SC4.8019.1"; nearest_ref "uc001txj.1"; class_code "j"; tss_id "TSS34789";
chr12	Cufflinks	exon	120166307	120166411	.	-	.	gene_id "XLOC_038114"; transcript_id "5_00103074"; exon_number "22"; gene_name "uc001txj.1"; oId "SC4.8019.1"; nearest_ref "uc001txj.1"; class_code "j"; tss_id "TSS34789";
chr12	Cufflinks	exon	120168300	120168435	.	-	.	gene_id "XLOC_038114"; transcript_id "5_00103074"; exon_number "23"; gene_name "uc001txj.1"; oId "SC4.8019.1"; nearest_ref "uc001txj.1"; class_code "j"; tss_id "TSS34789";
chr12	Cufflinks	exon	120171969	120172162	.	-	.	gene_id "XLOC_038114"; transcript_id "5_00103074"; exon_number "24"; gene_name "uc001txj.1"; oId "SC4.8019.1"; nearest_ref "uc001txj.1"; class_code "j"; tss_id "TSS34789";
chr12	Cufflinks	exon	120172965	120173162	.	-	.	gene_id "XLOC_038114"; transcript_id "5_00103074"; exon_number "25"; gene_name "uc001txj.1"; oId "SC4.8019.1"; nearest_ref "uc001txj.1"; class_code "j"; tss_id "TSS34789";
chr12	Cufflinks	exon	120180216	120180269	.	-	.	gene_id "XLOC_038114"; transcript_id "5_00103074"; exon_number "26"; gene_name "uc001txj.1"; oId "SC4.8019.1"; nearest_ref "uc001txj.1"; class_code "j"; tss_id "TSS34789";
chr12	Cufflinks	exon	120189855	120190052	.	-	.	gene_id "XLOC_038114"; transcript_id "5_00103074"; exon_number "27"; gene_name "uc001txj.1"; oId "SC4.8019.1"; nearest_ref "uc001txj.1"; class_code "j"; tss_id "TSS34789";
chr12	Cufflinks	exon	120195175	120195349	.	-	.	gene_id "XLOC_038114"; transcript_id "5_00103074"; exon_number "28"; gene_name "uc001txj.1"; oId "SC4.8019.1"; nearest_ref "uc001txj.1"; class_code "j"; tss_id "TSS34789";
chr12	Cufflinks	exon	120196395	120196504	.	-	.	gene_id "XLOC_038114"; transcript_id "5_00103074"; exon_number "29"; gene_name "uc001txj.1"; oId "SC4.8019.1"; nearest_ref "uc001txj.1"; class_code "j"; tss_id "TSS34789";
chr12	Cufflinks	exon	120198743	120198859	.	-	.	gene_id "XLOC_038114"; transcript_id "5_00103074"; exon_number "30"; gene_name "uc001txj.1"; oId "SC4.8019.1"; nearest_ref "uc001txj.1"; class_code "j"; tss_id "TSS34789";
chr12	Cufflinks	exon	120204891	120204986	.	-	.	gene_id "XLOC_038114"; transcript_id "5_00103074"; exon_number "31"; gene_name "uc001txj.1"; oId "SC4.8019.1"; nearest_ref "uc001txj.1"; class_code "j"; tss_id "TSS34789";
chr12	Cufflinks	exon	120210574	120210714	.	-	.	gene_id "XLOC_038114"; transcript_id "5_00103074"; exon_number "32"; gene_name "uc001txj.1"; oId "SC4.8019.1"; nearest_ref "uc001txj.1"; class_code "j"; tss_id "TSS34789";
chr12	Cufflinks	exon	120213590	120213643	.	-	.	gene_id "XLOC_038114"; transcript_id "5_00103074"; exon_number "33"; gene_name "uc001txj.1"; oId "SC4.8019.1"; nearest_ref "uc001txj.1"; class_code "j"; tss_id "TSS34789";
chr12	Cufflinks	exon	120214162	120214212	.	-	.	gene_id "XLOC_038114"; transcript_id "5_00103074"; exon_number "34"; gene_name "uc001txj.1"; oId "SC4.8019.1"; nearest_ref "uc001txj.1"; class_code "j"; tss_id "TSS34789";
chr12	Cufflinks	exon	120214476	120214646	.	-	.	gene_id "XLOC_038114"; transcript_id "5_00103074"; exon_number "35"; gene_name "uc001txj.1"; oId "SC4.8019.1"; nearest_ref "uc001txj.1"; class_code "j"; tss_id "TSS34789";
chr12	Cufflinks	exon	120220322	120220441	.	-	.	gene_id "XLOC_038114"; transcript_id "5_00103074"; exon_number "36"; gene_name "uc001txj.1"; oId "SC4.8019.1"; nearest_ref "uc001txj.1"; class_code "j"; tss_id "TSS34789";
chr12	Cufflinks	exon	120221712	120221855	.	-	.	gene_id "XLOC_038114"; transcript_id "5_00103074"; exon_number "37"; gene_name "uc001txj.1"; oId "SC4.8019.1"; nearest_ref "uc001txj.1"; class_code "j"; tss_id "TSS34789";
chr12	Cufflinks	exon	120222764	120222869	.	-	.	gene_id "XLOC_038114"; transcript_id "5_00103074"; exon_number "38"; gene_name "uc001txj.1"; oId "SC4.8019.1"; nearest_ref "uc001txj.1"; class_code "j"; tss_id "TSS34789";
chr12	Cufflinks	exon	120241010	120241193	.	-	.	gene_id "XLOC_038114"; transcript_id "5_00103074"; exon_number "39"; gene_name "uc001txj.1"; oId "SC4.8019.1"; nearest_ref "uc001txj.1"; class_code "j"; tss_id "TSS34789";
chr12	Cufflinks	exon	120260624	120260777	.	-	.	gene_id "XLOC_038114"; transcript_id "5_00103074"; exon_number "40"; gene_name "uc001txj.1"; oId "SC4.8019.1"; nearest_ref "uc001txj.1"; class_code "j"; tss_id "TSS34789";
chr12	Cufflinks	exon	120262969	120263172	.	-	.	gene_id "XLOC_038114"; transcript_id "5_00103074"; exon_number "41"; gene_name "uc001txj.1"; oId "SC4.8019.1"; nearest_ref "uc001txj.1"; class_code "j"; tss_id "TSS34789";
chr12	Cufflinks	exon	120270575	120270668	.	-	.	gene_id "XLOC_038114"; transcript_id "5_00103074"; exon_number "42"; gene_name "uc001txj.1"; oId "SC4.8019.1"; nearest_ref "uc001txj.1"; class_code "j"; tss_id "TSS34789";
chr12	Cufflinks	exon	120271890	120272032	.	-	.	gene_id "XLOC_038114"; transcript_id "5_00103074"; exon_number "43"; gene_name "uc001txj.1"; oId "SC4.8019.1"; nearest_ref "uc001txj.1"; class_code "j"; tss_id "TSS34789";
chr12	Cufflinks	exon	120287978	120288079	.	-	.	gene_id "XLOC_038114"; transcript_id "5_00103074"; exon_number "44"; gene_name "uc001txj.1"; oId "SC4.8019.1"; nearest_ref "uc001txj.1"; class_code "j"; tss_id "TSS34789";
chr12	Cufflinks	exon	120295327	120295502	.	-	.	gene_id "XLOC_038114"; transcript_id "5_00103074"; exon_number "45"; gene_name "uc001txj.1"; oId "SC4.8019.1"; nearest_ref "uc001txj.1"; class_code "j"; tss_id "TSS34789";
chr12	Cufflinks	exon	120306864	120307005	.	-	.	gene_id "XLOC_038114"; transcript_id "5_00103074"; exon_number "46"; gene_name "uc001txj.1"; oId "SC4.8019.1"; nearest_ref "uc001txj.1"; class_code "j"; tss_id "TSS34789";
chr12	Cufflinks	exon	120313877	120313985	.	-	.	gene_id "XLOC_038114"; transcript_id "5_00103074"; exon_number "47"; gene_name "uc001txj.1"; oId "SC4.8019.1"; nearest_ref "uc001txj.1"; class_code "j"; tss_id "TSS34789";
chr12	Cufflinks	exon	120315053	120315142	.	-	.	gene_id "XLOC_038114"; transcript_id "5_00103074"; exon_number "48"; gene_name "uc001txj.1"; oId "SC4.8019.1"; nearest_ref "uc001txj.1"; class_code "j"; tss_id "TSS34789";
chr12	hg19_knownGene	exon	120123598	120126060	.	-	.	gene_id "XLOC_038114"; transcript_id "5_00101687"; exon_number "1"; gene_name "uc001txh.1"; oId "uc001txh.1"; nearest_ref "uc001txh.1"; class_code "="; tss_id "TSS34791"; p_id "P34835";
chr12	hg19_knownGene	exon	120127956	120128256	.	-	.	gene_id "XLOC_038114"; transcript_id "5_00101687"; exon_number "2"; gene_name "uc001txh.1"; oId "uc001txh.1"; nearest_ref "uc001txh.1"; class_code "="; tss_id "TSS34791"; p_id "P34835";
chr12	hg19_knownGene	exon	120135464	120135643	.	-	.	gene_id "XLOC_038114"; transcript_id "5_00101687"; exon_number "3"; gene_name "uc001txh.1"; oId "uc001txh.1"; nearest_ref "uc001txh.1"; class_code "="; tss_id "TSS34791"; p_id "P34835";
chr12	hg19_knownGene	exon	120135781	120135859	.	-	.	gene_id "XLOC_038114"; transcript_id "5_00101687"; exon_number "4"; gene_name "uc001txh.1"; oId "uc001txh.1"; nearest_ref "uc001txh.1"; class_code "="; tss_id "TSS34791"; p_id "P34835";
chr12	hg19_knownGene	exon	120138550	120138630	.	-	.	gene_id "XLOC_038114"; transcript_id "5_00101687"; exon_number "5"; gene_name "uc001txh.1"; oId "uc001txh.1"; nearest_ref "uc001txh.1"; class_code "="; tss_id "TSS34791"; p_id "P34835";
chr12	hg19_knownGene	exon	120139429	120139557	.	-	.	gene_id "XLOC_038114"; transcript_id "5_00101687"; exon_number "6"; gene_name "uc001txh.1"; oId "uc001txh.1"; nearest_ref "uc001txh.1"; class_code "="; tss_id "TSS34791"; p_id "P34835";
chr12	hg19_knownGene	exon	120139655	120139763	.	-	.	gene_id "XLOC_038114"; transcript_id "5_00101687"; exon_number "7"; gene_name "uc001txh.1"; oId "uc001txh.1"; nearest_ref "uc001txh.1"; class_code "="; tss_id "TSS34791"; p_id "P34835";
chr12	hg19_knownGene	exon	120142168	120142260	.	-	.	gene_id "XLOC_038114"; transcript_id "5_00101687"; exon_number "8"; gene_name "uc001txh.1"; oId "uc001txh.1"; nearest_ref "uc001txh.1"; class_code "="; tss_id "TSS34791"; p_id "P34835";
chr12	hg19_knownGene	exon	120145984	120146123	.	-	.	gene_id "XLOC_038114"; transcript_id "5_00101687"; exon_number "9"; gene_name "uc001txh.1"; oId "uc001txh.1"; nearest_ref "uc001txh.1"; class_code "="; tss_id "TSS34791"; p_id "P34835";
chr12	hg19_knownGene	exon	120148056	120148191	.	-	.	gene_id "XLOC_038114"; transcript_id "5_00101687"; exon_number "10"; gene_name "uc001txh.1"; oId "uc001txh.1"; nearest_ref "uc001txh.1"; class_code "="; tss_id "TSS34791"; p_id "P34835";
chr12	hg19_knownGene	exon	120148345	120148425	.	-	.	gene_id "XLOC_038114"; transcript_id "5_00101687"; exon_number "11"; gene_name "uc001txh.1"; oId "uc001txh.1"; nearest_ref "uc001txh.1"; class_code "="; tss_id "TSS34791"; p_id "P34835";
chr12	hg19_knownGene	exon	120149983	120150152	.	-	.	gene_id "XLOC_038114"; transcript_id "5_00101687"; exon_number "12"; gene_name "uc001txh.1"; oId "uc001txh.1"; nearest_ref "uc001txh.1"; class_code "="; tss_id "TSS34791"; p_id "P34835";
chr12	hg19_knownGene	exon	120150396	120150500	.	-	.	gene_id "XLOC_038114"; transcript_id "5_00101687"; exon_number "13"; gene_name "uc001txh.1"; oId "uc001txh.1"; nearest_ref "uc001txh.1"; class_code "="; tss_id "TSS34791"; p_id "P34835";
chr12	hg19_knownGene	exon	120151008	120151099	.	-	.	gene_id "XLOC_038114"; transcript_id "5_00101687"; exon_number "14"; gene_name "uc001txh.1"; oId "uc001txh.1"; nearest_ref "uc001txh.1"; class_code "="; tss_id "TSS34791"; p_id "P34835";
chr12	hg19_knownGene	exon	120151273	120151453	.	-	.	gene_id "XLOC_038114"; transcript_id "5_00101687"; exon_number "15"; gene_name "uc001txh.1"; oId "uc001txh.1"; nearest_ref "uc001txh.1"; class_code "="; tss_id "TSS34791"; p_id "P34835";
chr12	hg19_knownGene	exon	120152002	120152139	.	-	.	gene_id "XLOC_038114"; transcript_id "5_00101687"; exon_number "16"; gene_name "uc001txh.1"; oId "uc001txh.1"; nearest_ref "uc001txh.1"; class_code "="; tss_id "TSS34791"; p_id "P34835";
chr12	hg19_knownGene	exon	120156050	120156214	.	-	.	gene_id "XLOC_038114"; transcript_id "5_00101687"; exon_number "17"; gene_name "uc001txh.1"; oId "uc001txh.1"; nearest_ref "uc001txh.1"; class_code "="; tss_id "TSS34791"; p_id "P34835";
chr12	hg19_knownGene	exon	120156504	120156621	.	-	.	gene_id "XLOC_038114"; transcript_id "5_00101687"; exon_number "18"; gene_name "uc001txh.1"; oId "uc001txh.1"; nearest_ref "uc001txh.1"; class_code "="; tss_id "TSS34791"; p_id "P34835";
chr12	hg19_knownGene	exon	120158283	120158390	.	-	.	gene_id "XLOC_038114"; transcript_id "5_00101687"; exon_number "19"; gene_name "uc001txh.1"; oId "uc001txh.1"; nearest_ref "uc001txh.1"; class_code "="; tss_id "TSS34791"; p_id "P34835";
chr12	hg19_knownGene	exon	120159114	120159254	.	-	.	gene_id "XLOC_038114"; transcript_id "5_00101687"; exon_number "20"; gene_name "uc001txh.1"; oId "uc001txh.1"; nearest_ref "uc001txh.1"; class_code "="; tss_id "TSS34791"; p_id "P34835";
chr12	hg19_knownGene	exon	120166307	120166411	.	-	.	gene_id "XLOC_038114"; transcript_id "5_00101687"; exon_number "21"; gene_name "uc001txh.1"; oId "uc001txh.1"; nearest_ref "uc001txh.1"; class_code "="; tss_id "TSS34791"; p_id "P34835";
chr12	hg19_knownGene	exon	120168300	120168435	.	-	.	gene_id "XLOC_038114"; transcript_id "5_00101687"; exon_number "22"; gene_name "uc001txh.1"; oId "uc001txh.1"; nearest_ref "uc001txh.1"; class_code "="; tss_id "TSS34791"; p_id "P34835";
chr12	hg19_knownGene	exon	120171969	120172162	.	-	.	gene_id "XLOC_038114"; transcript_id "5_00101687"; exon_number "23"; gene_name "uc001txh.1"; oId "uc001txh.1"; nearest_ref "uc001txh.1"; class_code "="; tss_id "TSS34791"; p_id "P34835";
chr12	hg19_knownGene	exon	120172965	120173162	.	-	.	gene_id "XLOC_038114"; transcript_id "5_00101687"; exon_number "24"; gene_name "uc001txh.1"; oId "uc001txh.1"; nearest_ref "uc001txh.1"; class_code "="; tss_id "TSS34791"; p_id "P34835";
chr12	hg19_knownGene	exon	120180216	120180269	.	-	.	gene_id "XLOC_038114"; transcript_id "5_00101687"; exon_number "25"; gene_name "uc001txh.1"; oId "uc001txh.1"; nearest_ref "uc001txh.1"; class_code "="; tss_id "TSS34791"; p_id "P34835";
chr12	hg19_knownGene	exon	120189855	120190052	.	-	.	gene_id "XLOC_038114"; transcript_id "5_00101687"; exon_number "26"; gene_name "uc001txh.1"; oId "uc001txh.1"; nearest_ref "uc001txh.1"; class_code "="; tss_id "TSS34791"; p_id "P34835";
chr12	hg19_knownGene	exon	120195175	120195349	.	-	.	gene_id "XLOC_038114"; transcript_id "5_00101687"; exon_number "27"; gene_name "uc001txh.1"; oId "uc001txh.1"; nearest_ref "uc001txh.1"; class_code "="; tss_id "TSS34791"; p_id "P34835";
chr12	hg19_knownGene	exon	120196395	120196504	.	-	.	gene_id "XLOC_038114"; transcript_id "5_00101687"; exon_number "28"; gene_name "uc001txh.1"; oId "uc001txh.1"; nearest_ref "uc001txh.1"; class_code "="; tss_id "TSS34791"; p_id "P34835";
chr12	hg19_knownGene	exon	120198743	120198859	.	-	.	gene_id "XLOC_038114"; transcript_id "5_00101687"; exon_number "29"; gene_name "uc001txh.1"; oId "uc001txh.1"; nearest_ref "uc001txh.1"; class_code "="; tss_id "TSS34791"; p_id "P34835";
chr12	hg19_knownGene	exon	120204891	120204986	.	-	.	gene_id "XLOC_038114"; transcript_id "5_00101687"; exon_number "30"; gene_name "uc001txh.1"; oId "uc001txh.1"; nearest_ref "uc001txh.1"; class_code "="; tss_id "TSS34791"; p_id "P34835";
chr12	hg19_knownGene	exon	120210574	120210714	.	-	.	gene_id "XLOC_038114"; transcript_id "5_00101687"; exon_number "31"; gene_name "uc001txh.1"; oId "uc001txh.1"; nearest_ref "uc001txh.1"; class_code "="; tss_id "TSS34791"; p_id "P34835";
chr12	hg19_knownGene	exon	120213590	120213643	.	-	.	gene_id "XLOC_038114"; transcript_id "5_00101687"; exon_number "32"; gene_name "uc001txh.1"; oId "uc001txh.1"; nearest_ref "uc001txh.1"; class_code "="; tss_id "TSS34791"; p_id "P34835";
chr12	hg19_knownGene	exon	120214162	120214212	.	-	.	gene_id "XLOC_038114"; transcript_id "5_00101687"; exon_number "33"; gene_name "uc001txh.1"; oId "uc001txh.1"; nearest_ref "uc001txh.1"; class_code "="; tss_id "TSS34791"; p_id "P34835";
chr12	hg19_knownGene	exon	120214476	120214646	.	-	.	gene_id "XLOC_038114"; transcript_id "5_00101687"; exon_number "34"; gene_name "uc001txh.1"; oId "uc001txh.1"; nearest_ref "uc001txh.1"; class_code "="; tss_id "TSS34791"; p_id "P34835";
chr12	hg19_knownGene	exon	120220322	120220441	.	-	.	gene_id "XLOC_038114"; transcript_id "5_00101687"; exon_number "35"; gene_name "uc001txh.1"; oId "uc001txh.1"; nearest_ref "uc001txh.1"; class_code "="; tss_id "TSS34791"; p_id "P34835";
chr12	hg19_knownGene	exon	120221712	120221855	.	-	.	gene_id "XLOC_038114"; transcript_id "5_00101687"; exon_number "36"; gene_name "uc001txh.1"; oId "uc001txh.1"; nearest_ref "uc001txh.1"; class_code "="; tss_id "TSS34791"; p_id "P34835";
chr12	hg19_knownGene	exon	120221993	120222869	.	-	.	gene_id "XLOC_038114"; transcript_id "5_00101687"; exon_number "37"; gene_name "uc001txh.1"; oId "uc001txh.1"; nearest_ref "uc001txh.1"; class_code "="; tss_id "TSS34791"; p_id "P34835";
chr12	hg19_knownGene	exon	120241010	120241193	.	-	.	gene_id "XLOC_038114"; transcript_id "5_00101687"; exon_number "38"; gene_name "uc001txh.1"; oId "uc001txh.1"; nearest_ref "uc001txh.1"; class_code "="; tss_id "TSS34791"; p_id "P34835";
chr12	hg19_knownGene	exon	120241901	120242282	.	-	.	gene_id "XLOC_038114"; transcript_id "5_00101687"; exon_number "39"; gene_name "uc001txh.1"; oId "uc001txh.1"; nearest_ref "uc001txh.1"; class_code "="; tss_id "TSS34791"; p_id "P34835";
chr12	Cufflinks	exon	120123598	120126060	.	-	.	gene_id "XLOC_038114"; transcript_id "5_00105227"; exon_number "1"; gene_name "uc001txj.1"; oId "upf1_r4.9395.5"; nearest_ref "uc001txj.1"; class_code "j"; tss_id "TSS34789";
chr12	Cufflinks	exon	120127956	120128256	.	-	.	gene_id "XLOC_038114"; transcript_id "5_00105227"; exon_number "2"; gene_name "uc001txj.1"; oId "upf1_r4.9395.5"; nearest_ref "uc001txj.1"; class_code "j"; tss_id "TSS34789";
chr12	Cufflinks	exon	120135464	120135643	.	-	.	gene_id "XLOC_038114"; transcript_id "5_00105227"; exon_number "3"; gene_name "uc001txj.1"; oId "upf1_r4.9395.5"; nearest_ref "uc001txj.1"; class_code "j"; tss_id "TSS34789";
chr12	Cufflinks	exon	120135781	120135859	.	-	.	gene_id "XLOC_038114"; transcript_id "5_00105227"; exon_number "4"; gene_name "uc001txj.1"; oId "upf1_r4.9395.5"; nearest_ref "uc001txj.1"; class_code "j"; tss_id "TSS34789";
chr12	Cufflinks	exon	120138550	120138630	.	-	.	gene_id "XLOC_038114"; transcript_id "5_00105227"; exon_number "5"; gene_name "uc001txj.1"; oId "upf1_r4.9395.5"; nearest_ref "uc001txj.1"; class_code "j"; tss_id "TSS34789";
chr12	Cufflinks	exon	120139429	120139557	.	-	.	gene_id "XLOC_038114"; transcript_id "5_00105227"; exon_number "6"; gene_name "uc001txj.1"; oId "upf1_r4.9395.5"; nearest_ref "uc001txj.1"; class_code "j"; tss_id "TSS34789";
chr12	Cufflinks	exon	120139655	120139763	.	-	.	gene_id "XLOC_038114"; transcript_id "5_00105227"; exon_number "7"; gene_name "uc001txj.1"; oId "upf1_r4.9395.5"; nearest_ref "uc001txj.1"; class_code "j"; tss_id "TSS34789";
chr12	Cufflinks	exon	120142168	120142260	.	-	.	gene_id "XLOC_038114"; transcript_id "5_00105227"; exon_number "8"; gene_name "uc001txj.1"; oId "upf1_r4.9395.5"; nearest_ref "uc001txj.1"; class_code "j"; tss_id "TSS34789";
chr12	Cufflinks	exon	120145984	120146123	.	-	.	gene_id "XLOC_038114"; transcript_id "5_00105227"; exon_number "9"; gene_name "uc001txj.1"; oId "upf1_r4.9395.5"; nearest_ref "uc001txj.1"; class_code "j"; tss_id "TSS34789";
chr12	Cufflinks	exon	120148056	120148191	.	-	.	gene_id "XLOC_038114"; transcript_id "5_00105227"; exon_number "10"; gene_name "uc001txj.1"; oId "upf1_r4.9395.5"; nearest_ref "uc001txj.1"; class_code "j"; tss_id "TSS34789";
chr12	Cufflinks	exon	120148345	120148425	.	-	.	gene_id "XLOC_038114"; transcript_id "5_00105227"; exon_number "11"; gene_name "uc001txj.1"; oId "upf1_r4.9395.5"; nearest_ref "uc001txj.1"; class_code "j"; tss_id "TSS34789";
chr12	Cufflinks	exon	120149983	120150152	.	-	.	gene_id "XLOC_038114"; transcript_id "5_00105227"; exon_number "12"; gene_name "uc001txj.1"; oId "upf1_r4.9395.5"; nearest_ref "uc001txj.1"; class_code "j"; tss_id "TSS34789";
chr12	Cufflinks	exon	120150396	120150500	.	-	.	gene_id "XLOC_038114"; transcript_id "5_00105227"; exon_number "13"; gene_name "uc001txj.1"; oId "upf1_r4.9395.5"; nearest_ref "uc001txj.1"; class_code "j"; tss_id "TSS34789";
chr12	Cufflinks	exon	120151008	120151099	.	-	.	gene_id "XLOC_038114"; transcript_id "5_00105227"; exon_number "14"; gene_name "uc001txj.1"; oId "upf1_r4.9395.5"; nearest_ref "uc001txj.1"; class_code "j"; tss_id "TSS34789";
chr12	Cufflinks	exon	120151273	120151453	.	-	.	gene_id "XLOC_038114"; transcript_id "5_00105227"; exon_number "15"; gene_name "uc001txj.1"; oId "upf1_r4.9395.5"; nearest_ref "uc001txj.1"; class_code "j"; tss_id "TSS34789";
chr12	Cufflinks	exon	120152002	120152139	.	-	.	gene_id "XLOC_038114"; transcript_id "5_00105227"; exon_number "16"; gene_name "uc001txj.1"; oId "upf1_r4.9395.5"; nearest_ref "uc001txj.1"; class_code "j"; tss_id "TSS34789";
chr12	Cufflinks	exon	120156050	120156214	.	-	.	gene_id "XLOC_038114"; transcript_id "5_00105227"; exon_number "17"; gene_name "uc001txj.1"; oId "upf1_r4.9395.5"; nearest_ref "uc001txj.1"; class_code "j"; tss_id "TSS34789";
chr12	Cufflinks	exon	120156504	120156666	.	-	.	gene_id "XLOC_038114"; transcript_id "5_00105227"; exon_number "18"; gene_name "uc001txj.1"; oId "upf1_r4.9395.5"; nearest_ref "uc001txj.1"; class_code "j"; tss_id "TSS34789";
chr12	Cufflinks	exon	120158283	120158390	.	-	.	gene_id "XLOC_038114"; transcript_id "5_00105227"; exon_number "19"; gene_name "uc001txj.1"; oId "upf1_r4.9395.5"; nearest_ref "uc001txj.1"; class_code "j"; tss_id "TSS34789";
chr12	Cufflinks	exon	120159114	120159254	.	-	.	gene_id "XLOC_038114"; transcript_id "5_00105227"; exon_number "20"; gene_name "uc001txj.1"; oId "upf1_r4.9395.5"; nearest_ref "uc001txj.1"; class_code "j"; tss_id "TSS34789";
chr12	Cufflinks	exon	120166307	120166411	.	-	.	gene_id "XLOC_038114"; transcript_id "5_00105227"; exon_number "21"; gene_name "uc001txj.1"; oId "upf1_r4.9395.5"; nearest_ref "uc001txj.1"; class_code "j"; tss_id "TSS34789";
chr12	Cufflinks	exon	120168300	120168435	.	-	.	gene_id "XLOC_038114"; transcript_id "5_00105227"; exon_number "22"; gene_name "uc001txj.1"; oId "upf1_r4.9395.5"; nearest_ref "uc001txj.1"; class_code "j"; tss_id "TSS34789";
chr12	Cufflinks	exon	120171969	120172162	.	-	.	gene_id "XLOC_038114"; transcript_id "5_00105227"; exon_number "23"; gene_name "uc001txj.1"; oId "upf1_r4.9395.5"; nearest_ref "uc001txj.1"; class_code "j"; tss_id "TSS34789";
chr12	Cufflinks	exon	120172965	120173162	.	-	.	gene_id "XLOC_038114"; transcript_id "5_00105227"; exon_number "24"; gene_name "uc001txj.1"; oId "upf1_r4.9395.5"; nearest_ref "uc001txj.1"; class_code "j"; tss_id "TSS34789";
chr12	Cufflinks	exon	120180216	120180269	.	-	.	gene_id "XLOC_038114"; transcript_id "5_00105227"; exon_number "25"; gene_name "uc001txj.1"; oId "upf1_r4.9395.5"; nearest_ref "uc001txj.1"; class_code "j"; tss_id "TSS34789";
chr12	Cufflinks	exon	120189855	120190052	.	-	.	gene_id "XLOC_038114"; transcript_id "5_00105227"; exon_number "26"; gene_name "uc001txj.1"; oId "upf1_r4.9395.5"; nearest_ref "uc001txj.1"; class_code "j"; tss_id "TSS34789";
chr12	Cufflinks	exon	120195175	120195349	.	-	.	gene_id "XLOC_038114"; transcript_id "5_00105227"; exon_number "27"; gene_name "uc001txj.1"; oId "upf1_r4.9395.5"; nearest_ref "uc001txj.1"; class_code "j"; tss_id "TSS34789";
chr12	Cufflinks	exon	120196395	120196504	.	-	.	gene_id "XLOC_038114"; transcript_id "5_00105227"; exon_number "28"; gene_name "uc001txj.1"; oId "upf1_r4.9395.5"; nearest_ref "uc001txj.1"; class_code "j"; tss_id "TSS34789";
chr12	Cufflinks	exon	120198743	120198859	.	-	.	gene_id "XLOC_038114"; transcript_id "5_00105227"; exon_number "29"; gene_name "uc001txj.1"; oId "upf1_r4.9395.5"; nearest_ref "uc001txj.1"; class_code "j"; tss_id "TSS34789";
chr12	Cufflinks	exon	120204891	120204986	.	-	.	gene_id "XLOC_038114"; transcript_id "5_00105227"; exon_number "30"; gene_name "uc001txj.1"; oId "upf1_r4.9395.5"; nearest_ref "uc001txj.1"; class_code "j"; tss_id "TSS34789";
chr12	Cufflinks	exon	120208589	120208714	.	-	.	gene_id "XLOC_038114"; transcript_id "5_00105227"; exon_number "31"; gene_name "uc001txj.1"; oId "upf1_r4.9395.5"; nearest_ref "uc001txj.1"; class_code "j"; tss_id "TSS34789";
chr12	Cufflinks	exon	120210574	120210714	.	-	.	gene_id "XLOC_038114"; transcript_id "5_00105227"; exon_number "32"; gene_name "uc001txj.1"; oId "upf1_r4.9395.5"; nearest_ref "uc001txj.1"; class_code "j"; tss_id "TSS34789";
chr12	Cufflinks	exon	120213590	120213643	.	-	.	gene_id "XLOC_038114"; transcript_id "5_00105227"; exon_number "33"; gene_name "uc001txj.1"; oId "upf1_r4.9395.5"; nearest_ref "uc001txj.1"; class_code "j"; tss_id "TSS34789";
chr12	Cufflinks	exon	120214162	120214212	.	-	.	gene_id "XLOC_038114"; transcript_id "5_00105227"; exon_number "34"; gene_name "uc001txj.1"; oId "upf1_r4.9395.5"; nearest_ref "uc001txj.1"; class_code "j"; tss_id "TSS34789";
chr12	Cufflinks	exon	120214476	120214646	.	-	.	gene_id "XLOC_038114"; transcript_id "5_00105227"; exon_number "35"; gene_name "uc001txj.1"; oId "upf1_r4.9395.5"; nearest_ref "uc001txj.1"; class_code "j"; tss_id "TSS34789";
chr12	Cufflinks	exon	120220322	120220441	.	-	.	gene_id "XLOC_038114"; transcript_id "5_00105227"; exon_number "36"; gene_name "uc001txj.1"; oId "upf1_r4.9395.5"; nearest_ref "uc001txj.1"; class_code "j"; tss_id "TSS34789";
chr12	Cufflinks	exon	120221712	120221855	.	-	.	gene_id "XLOC_038114"; transcript_id "5_00105227"; exon_number "37"; gene_name "uc001txj.1"; oId "upf1_r4.9395.5"; nearest_ref "uc001txj.1"; class_code "j"; tss_id "TSS34789";
chr12	Cufflinks	exon	120222764	120222869	.	-	.	gene_id "XLOC_038114"; transcript_id "5_00105227"; exon_number "38"; gene_name "uc001txj.1"; oId "upf1_r4.9395.5"; nearest_ref "uc001txj.1"; class_code "j"; tss_id "TSS34789";
chr12	Cufflinks	exon	120241010	120241193	.	-	.	gene_id "XLOC_038114"; transcript_id "5_00105227"; exon_number "39"; gene_name "uc001txj.1"; oId "upf1_r4.9395.5"; nearest_ref "uc001txj.1"; class_code "j"; tss_id "TSS34789";
chr12	Cufflinks	exon	120260624	120260777	.	-	.	gene_id "XLOC_038114"; transcript_id "5_00105227"; exon_number "40"; gene_name "uc001txj.1"; oId "upf1_r4.9395.5"; nearest_ref "uc001txj.1"; class_code "j"; tss_id "TSS34789";
chr12	Cufflinks	exon	120262969	120263172	.	-	.	gene_id "XLOC_038114"; transcript_id "5_00105227"; exon_number "41"; gene_name "uc001txj.1"; oId "upf1_r4.9395.5"; nearest_ref "uc001txj.1"; class_code "j"; tss_id "TSS34789";
chr12	Cufflinks	exon	120270575	120270668	.	-	.	gene_id "XLOC_038114"; transcript_id "5_00105227"; exon_number "42"; gene_name "uc001txj.1"; oId "upf1_r4.9395.5"; nearest_ref "uc001txj.1"; class_code "j"; tss_id "TSS34789";
chr12	Cufflinks	exon	120271890	120272032	.	-	.	gene_id "XLOC_038114"; transcript_id "5_00105227"; exon_number "43"; gene_name "uc001txj.1"; oId "upf1_r4.9395.5"; nearest_ref "uc001txj.1"; class_code "j"; tss_id "TSS34789";
chr12	Cufflinks	exon	120287978	120288079	.	-	.	gene_id "XLOC_038114"; transcript_id "5_00105227"; exon_number "44"; gene_name "uc001txj.1"; oId "upf1_r4.9395.5"; nearest_ref "uc001txj.1"; class_code "j"; tss_id "TSS34789";
chr12	Cufflinks	exon	120295327	120295502	.	-	.	gene_id "XLOC_038114"; transcript_id "5_00105227"; exon_number "45"; gene_name "uc001txj.1"; oId "upf1_r4.9395.5"; nearest_ref "uc001txj.1"; class_code "j"; tss_id "TSS34789";
chr12	Cufflinks	exon	120306864	120307005	.	-	.	gene_id "XLOC_038114"; transcript_id "5_00105227"; exon_number "46"; gene_name "uc001txj.1"; oId "upf1_r4.9395.5"; nearest_ref "uc001txj.1"; class_code "j"; tss_id "TSS34789";
chr12	Cufflinks	exon	120313877	120313985	.	-	.	gene_id "XLOC_038114"; transcript_id "5_00105227"; exon_number "47"; gene_name "uc001txj.1"; oId "upf1_r4.9395.5"; nearest_ref "uc001txj.1"; class_code "j"; tss_id "TSS34789";
chr12	Cufflinks	exon	120315053	120315092	.	-	.	gene_id "XLOC_038114"; transcript_id "5_00105227"; exon_number "48"; gene_name "uc001txj.1"; oId "upf1_r4.9395.5"; nearest_ref "uc001txj.1"; class_code "j"; tss_id "TSS34789";
chr12	hg19_knownGene	exon	120123598	120126060	.	-	.	gene_id "XLOC_038114"; transcript_id "5_00101691"; exon_number "1"; gene_name "uc001txj.1"; oId "uc001txj.1"; nearest_ref "uc001txj.1"; class_code "="; tss_id "TSS34789"; p_id "P34833";
chr12	hg19_knownGene	exon	120127956	120128259	.	-	.	gene_id "XLOC_038114"; transcript_id "5_00101691"; exon_number "2"; gene_name "uc001txj.1"; oId "uc001txj.1"; nearest_ref "uc001txj.1"; class_code "="; tss_id "TSS34789"; p_id "P34833";
chr12	hg19_knownGene	exon	120135464	120135643	.	-	.	gene_id "XLOC_038114"; transcript_id "5_00101691"; exon_number "3"; gene_name "uc001txj.1"; oId "uc001txj.1"; nearest_ref "uc001txj.1"; class_code "="; tss_id "TSS34789"; p_id "P34833";
chr12	hg19_knownGene	exon	120135781	120135859	.	-	.	gene_id "XLOC_038114"; transcript_id "5_00101691"; exon_number "4"; gene_name "uc001txj.1"; oId "uc001txj.1"; nearest_ref "uc001txj.1"; class_code "="; tss_id "TSS34789"; p_id "P34833";
chr12	hg19_knownGene	exon	120138550	120138630	.	-	.	gene_id "XLOC_038114"; transcript_id "5_00101691"; exon_number "5"; gene_name "uc001txj.1"; oId "uc001txj.1"; nearest_ref "uc001txj.1"; class_code "="; tss_id "TSS34789"; p_id "P34833";
chr12	hg19_knownGene	exon	120139429	120139557	.	-	.	gene_id "XLOC_038114"; transcript_id "5_00101691"; exon_number "6"; gene_name "uc001txj.1"; oId "uc001txj.1"; nearest_ref "uc001txj.1"; class_code "="; tss_id "TSS34789"; p_id "P34833";
chr12	hg19_knownGene	exon	120139655	120139763	.	-	.	gene_id "XLOC_038114"; transcript_id "5_00101691"; exon_number "7"; gene_name "uc001txj.1"; oId "uc001txj.1"; nearest_ref "uc001txj.1"; class_code "="; tss_id "TSS34789"; p_id "P34833";
chr12	hg19_knownGene	exon	120142168	120142260	.	-	.	gene_id "XLOC_038114"; transcript_id "5_00101691"; exon_number "8"; gene_name "uc001txj.1"; oId "uc001txj.1"; nearest_ref "uc001txj.1"; class_code "="; tss_id "TSS34789"; p_id "P34833";
chr12	hg19_knownGene	exon	120145984	120146123	.	-	.	gene_id "XLOC_038114"; transcript_id "5_00101691"; exon_number "9"; gene_name "uc001txj.1"; oId "uc001txj.1"; nearest_ref "uc001txj.1"; class_code "="; tss_id "TSS34789"; p_id "P34833";
chr12	hg19_knownGene	exon	120148056	120148191	.	-	.	gene_id "XLOC_038114"; transcript_id "5_00101691"; exon_number "10"; gene_name "uc001txj.1"; oId "uc001txj.1"; nearest_ref "uc001txj.1"; class_code "="; tss_id "TSS34789"; p_id "P34833";
chr12	hg19_knownGene	exon	120148345	120148425	.	-	.	gene_id "XLOC_038114"; transcript_id "5_00101691"; exon_number "11"; gene_name "uc001txj.1"; oId "uc001txj.1"; nearest_ref "uc001txj.1"; class_code "="; tss_id "TSS34789"; p_id "P34833";
chr12	hg19_knownGene	exon	120149983	120150152	.	-	.	gene_id "XLOC_038114"; transcript_id "5_00101691"; exon_number "12"; gene_name "uc001txj.1"; oId "uc001txj.1"; nearest_ref "uc001txj.1"; class_code "="; tss_id "TSS34789"; p_id "P34833";
chr12	hg19_knownGene	exon	120150396	120150500	.	-	.	gene_id "XLOC_038114"; transcript_id "5_00101691"; exon_number "13"; gene_name "uc001txj.1"; oId "uc001txj.1"; nearest_ref "uc001txj.1"; class_code "="; tss_id "TSS34789"; p_id "P34833";
chr12	hg19_knownGene	exon	120151008	120151099	.	-	.	gene_id "XLOC_038114"; transcript_id "5_00101691"; exon_number "14"; gene_name "uc001txj.1"; oId "uc001txj.1"; nearest_ref "uc001txj.1"; class_code "="; tss_id "TSS34789"; p_id "P34833";
chr12	hg19_knownGene	exon	120151273	120151453	.	-	.	gene_id "XLOC_038114"; transcript_id "5_00101691"; exon_number "15"; gene_name "uc001txj.1"; oId "uc001txj.1"; nearest_ref "uc001txj.1"; class_code "="; tss_id "TSS34789"; p_id "P34833";
chr12	hg19_knownGene	exon	120152002	120152139	.	-	.	gene_id "XLOC_038114"; transcript_id "5_00101691"; exon_number "16"; gene_name "uc001txj.1"; oId "uc001txj.1"; nearest_ref "uc001txj.1"; class_code "="; tss_id "TSS34789"; p_id "P34833";
chr12	hg19_knownGene	exon	120156050	120156214	.	-	.	gene_id "XLOC_038114"; transcript_id "5_00101691"; exon_number "17"; gene_name "uc001txj.1"; oId "uc001txj.1"; nearest_ref "uc001txj.1"; class_code "="; tss_id "TSS34789"; p_id "P34833";
chr12	hg19_knownGene	exon	120156504	120156666	.	-	.	gene_id "XLOC_038114"; transcript_id "5_00101691"; exon_number "18"; gene_name "uc001txj.1"; oId "uc001txj.1"; nearest_ref "uc001txj.1"; class_code "="; tss_id "TSS34789"; p_id "P34833";
chr12	hg19_knownGene	exon	120158283	120158390	.	-	.	gene_id "XLOC_038114"; transcript_id "5_00101691"; exon_number "19"; gene_name "uc001txj.1"; oId "uc001txj.1"; nearest_ref "uc001txj.1"; class_code "="; tss_id "TSS34789"; p_id "P34833";
chr12	hg19_knownGene	exon	120159114	120159254	.	-	.	gene_id "XLOC_038114"; transcript_id "5_00101691"; exon_number "20"; gene_name "uc001txj.1"; oId "uc001txj.1"; nearest_ref "uc001txj.1"; class_code "="; tss_id "TSS34789"; p_id "P34833";
chr12	hg19_knownGene	exon	120166307	120166411	.	-	.	gene_id "XLOC_038114"; transcript_id "5_00101691"; exon_number "21"; gene_name "uc001txj.1"; oId "uc001txj.1"; nearest_ref "uc001txj.1"; class_code "="; tss_id "TSS34789"; p_id "P34833";
chr12	hg19_knownGene	exon	120168300	120168435	.	-	.	gene_id "XLOC_038114"; transcript_id "5_00101691"; exon_number "22"; gene_name "uc001txj.1"; oId "uc001txj.1"; nearest_ref "uc001txj.1"; class_code "="; tss_id "TSS34789"; p_id "P34833";
chr12	hg19_knownGene	exon	120171969	120172162	.	-	.	gene_id "XLOC_038114"; transcript_id "5_00101691"; exon_number "23"; gene_name "uc001txj.1"; oId "uc001txj.1"; nearest_ref "uc001txj.1"; class_code "="; tss_id "TSS34789"; p_id "P34833";
chr12	hg19_knownGene	exon	120172965	120173162	.	-	.	gene_id "XLOC_038114"; transcript_id "5_00101691"; exon_number "24"; gene_name "uc001txj.1"; oId "uc001txj.1"; nearest_ref "uc001txj.1"; class_code "="; tss_id "TSS34789"; p_id "P34833";
chr12	hg19_knownGene	exon	120180216	120180269	.	-	.	gene_id "XLOC_038114"; transcript_id "5_00101691"; exon_number "25"; gene_name "uc001txj.1"; oId "uc001txj.1"; nearest_ref "uc001txj.1"; class_code "="; tss_id "TSS34789"; p_id "P34833";
chr12	hg19_knownGene	exon	120189855	120190052	.	-	.	gene_id "XLOC_038114"; transcript_id "5_00101691"; exon_number "26"; gene_name "uc001txj.1"; oId "uc001txj.1"; nearest_ref "uc001txj.1"; class_code "="; tss_id "TSS34789"; p_id "P34833";
chr12	hg19_knownGene	exon	120195175	120195349	.	-	.	gene_id "XLOC_038114"; transcript_id "5_00101691"; exon_number "27"; gene_name "uc001txj.1"; oId "uc001txj.1"; nearest_ref "uc001txj.1"; class_code "="; tss_id "TSS34789"; p_id "P34833";
chr12	hg19_knownGene	exon	120196395	120196504	.	-	.	gene_id "XLOC_038114"; transcript_id "5_00101691"; exon_number "28"; gene_name "uc001txj.1"; oId "uc001txj.1"; nearest_ref "uc001txj.1"; class_code "="; tss_id "TSS34789"; p_id "P34833";
chr12	hg19_knownGene	exon	120198743	120198859	.	-	.	gene_id "XLOC_038114"; transcript_id "5_00101691"; exon_number "29"; gene_name "uc001txj.1"; oId "uc001txj.1"; nearest_ref "uc001txj.1"; class_code "="; tss_id "TSS34789"; p_id "P34833";
chr12	hg19_knownGene	exon	120204891	120204986	.	-	.	gene_id "XLOC_038114"; transcript_id "5_00101691"; exon_number "30"; gene_name "uc001txj.1"; oId "uc001txj.1"; nearest_ref "uc001txj.1"; class_code "="; tss_id "TSS34789"; p_id "P34833";
chr12	hg19_knownGene	exon	120208589	120208714	.	-	.	gene_id "XLOC_038114"; transcript_id "5_00101691"; exon_number "31"; gene_name "uc001txj.1"; oId "uc001txj.1"; nearest_ref "uc001txj.1"; class_code "="; tss_id "TSS34789"; p_id "P34833";
chr12	hg19_knownGene	exon	120210574	120210714	.	-	.	gene_id "XLOC_038114"; transcript_id "5_00101691"; exon_number "32"; gene_name "uc001txj.1"; oId "uc001txj.1"; nearest_ref "uc001txj.1"; class_code "="; tss_id "TSS34789"; p_id "P34833";
chr12	hg19_knownGene	exon	120213590	120213643	.	-	.	gene_id "XLOC_038114"; transcript_id "5_00101691"; exon_number "33"; gene_name "uc001txj.1"; oId "uc001txj.1"; nearest_ref "uc001txj.1"; class_code "="; tss_id "TSS34789"; p_id "P34833";
chr12	hg19_knownGene	exon	120214162	120214212	.	-	.	gene_id "XLOC_038114"; transcript_id "5_00101691"; exon_number "34"; gene_name "uc001txj.1"; oId "uc001txj.1"; nearest_ref "uc001txj.1"; class_code "="; tss_id "TSS34789"; p_id "P34833";
chr12	hg19_knownGene	exon	120214476	120214646	.	-	.	gene_id "XLOC_038114"; transcript_id "5_00101691"; exon_number "35"; gene_name "uc001txj.1"; oId "uc001txj.1"; nearest_ref "uc001txj.1"; class_code "="; tss_id "TSS34789"; p_id "P34833";
chr12	hg19_knownGene	exon	120220322	120220441	.	-	.	gene_id "XLOC_038114"; transcript_id "5_00101691"; exon_number "36"; gene_name "uc001txj.1"; oId "uc001txj.1"; nearest_ref "uc001txj.1"; class_code "="; tss_id "TSS34789"; p_id "P34833";
chr12	hg19_knownGene	exon	120221712	120221855	.	-	.	gene_id "XLOC_038114"; transcript_id "5_00101691"; exon_number "37"; gene_name "uc001txj.1"; oId "uc001txj.1"; nearest_ref "uc001txj.1"; class_code "="; tss_id "TSS34789"; p_id "P34833";
chr12	hg19_knownGene	exon	120222764	120222869	.	-	.	gene_id "XLOC_038114"; transcript_id "5_00101691"; exon_number "38"; gene_name "uc001txj.1"; oId "uc001txj.1"; nearest_ref "uc001txj.1"; class_code "="; tss_id "TSS34789"; p_id "P34833";
chr12	hg19_knownGene	exon	120241010	120241193	.	-	.	gene_id "XLOC_038114"; transcript_id "5_00101691"; exon_number "39"; gene_name "uc001txj.1"; oId "uc001txj.1"; nearest_ref "uc001txj.1"; class_code "="; tss_id "TSS34789"; p_id "P34833";
chr12	hg19_knownGene	exon	120260624	120260777	.	-	.	gene_id "XLOC_038114"; transcript_id "5_00101691"; exon_number "40"; gene_name "uc001txj.1"; oId "uc001txj.1"; nearest_ref "uc001txj.1"; class_code "="; tss_id "TSS34789"; p_id "P34833";
chr12	hg19_knownGene	exon	120262969	120263172	.	-	.	gene_id "XLOC_038114"; transcript_id "5_00101691"; exon_number "41"; gene_name "uc001txj.1"; oId "uc001txj.1"; nearest_ref "uc001txj.1"; class_code "="; tss_id "TSS34789"; p_id "P34833";
chr12	hg19_knownGene	exon	120270575	120270668	.	-	.	gene_id "XLOC_038114"; transcript_id "5_00101691"; exon_number "42"; gene_name "uc001txj.1"; oId "uc001txj.1"; nearest_ref "uc001txj.1"; class_code "="; tss_id "TSS34789"; p_id "P34833";
chr12	hg19_knownGene	exon	120271890	120272032	.	-	.	gene_id "XLOC_038114"; transcript_id "5_00101691"; exon_number "43"; gene_name "uc001txj.1"; oId "uc001txj.1"; nearest_ref "uc001txj.1"; class_code "="; tss_id "TSS34789"; p_id "P34833";
chr12	hg19_knownGene	exon	120287978	120288079	.	-	.	gene_id "XLOC_038114"; transcript_id "5_00101691"; exon_number "44"; gene_name "uc001txj.1"; oId "uc001txj.1"; nearest_ref "uc001txj.1"; class_code "="; tss_id "TSS34789"; p_id "P34833";
chr12	hg19_knownGene	exon	120295327	120295502	.	-	.	gene_id "XLOC_038114"; transcript_id "5_00101691"; exon_number "45"; gene_name "uc001txj.1"; oId "uc001txj.1"; nearest_ref "uc001txj.1"; class_code "="; tss_id "TSS34789"; p_id "P34833";
chr12	hg19_knownGene	exon	120306864	120307005	.	-	.	gene_id "XLOC_038114"; transcript_id "5_00101691"; exon_number "46"; gene_name "uc001txj.1"; oId "uc001txj.1"; nearest_ref "uc001txj.1"; class_code "="; tss_id "TSS34789"; p_id "P34833";
chr12	hg19_knownGene	exon	120313877	120313985	.	-	.	gene_id "XLOC_038114"; transcript_id "5_00101691"; exon_number "47"; gene_name "uc001txj.1"; oId "uc001txj.1"; nearest_ref "uc001txj.1"; class_code "="; tss_id "TSS34789"; p_id "P34833";
chr12	hg19_knownGene	exon	120315053	120315092	.	-	.	gene_id "XLOC_038114"; transcript_id "5_00101691"; exon_number "48"; gene_name "uc001txj.1"; oId "uc001txj.1"; nearest_ref "uc001txj.1"; class_code "="; tss_id "TSS34789"; p_id "P34833";
chr12	hg19_knownGene	exon	120123598	120126060	.	-	.	gene_id "XLOC_038114"; transcript_id "5_00101690"; exon_number "1"; gene_name "uc001txi.1"; oId "uc001txi.1"; nearest_ref "uc001txi.1"; class_code "="; tss_id "TSS34789"; p_id "P34834";
chr12	hg19_knownGene	exon	120127956	120128259	.	-	.	gene_id "XLOC_038114"; transcript_id "5_00101690"; exon_number "2"; gene_name "uc001txi.1"; oId "uc001txi.1"; nearest_ref "uc001txi.1"; class_code "="; tss_id "TSS34789"; p_id "P34834";
chr12	hg19_knownGene	exon	120135464	120135643	.	-	.	gene_id "XLOC_038114"; transcript_id "5_00101690"; exon_number "3"; gene_name "uc001txi.1"; oId "uc001txi.1"; nearest_ref "uc001txi.1"; class_code "="; tss_id "TSS34789"; p_id "P34834";
chr12	hg19_knownGene	exon	120135781	120135859	.	-	.	gene_id "XLOC_038114"; transcript_id "5_00101690"; exon_number "4"; gene_name "uc001txi.1"; oId "uc001txi.1"; nearest_ref "uc001txi.1"; class_code "="; tss_id "TSS34789"; p_id "P34834";
chr12	hg19_knownGene	exon	120138550	120138630	.	-	.	gene_id "XLOC_038114"; transcript_id "5_00101690"; exon_number "5"; gene_name "uc001txi.1"; oId "uc001txi.1"; nearest_ref "uc001txi.1"; class_code "="; tss_id "TSS34789"; p_id "P34834";
chr12	hg19_knownGene	exon	120139429	120139557	.	-	.	gene_id "XLOC_038114"; transcript_id "5_00101690"; exon_number "6"; gene_name "uc001txi.1"; oId "uc001txi.1"; nearest_ref "uc001txi.1"; class_code "="; tss_id "TSS34789"; p_id "P34834";
chr12	hg19_knownGene	exon	120139655	120139763	.	-	.	gene_id "XLOC_038114"; transcript_id "5_00101690"; exon_number "7"; gene_name "uc001txi.1"; oId "uc001txi.1"; nearest_ref "uc001txi.1"; class_code "="; tss_id "TSS34789"; p_id "P34834";
chr12	hg19_knownGene	exon	120142168	120142260	.	-	.	gene_id "XLOC_038114"; transcript_id "5_00101690"; exon_number "8"; gene_name "uc001txi.1"; oId "uc001txi.1"; nearest_ref "uc001txi.1"; class_code "="; tss_id "TSS34789"; p_id "P34834";
chr12	hg19_knownGene	exon	120145984	120146123	.	-	.	gene_id "XLOC_038114"; transcript_id "5_00101690"; exon_number "9"; gene_name "uc001txi.1"; oId "uc001txi.1"; nearest_ref "uc001txi.1"; class_code "="; tss_id "TSS34789"; p_id "P34834";
chr12	hg19_knownGene	exon	120148056	120148191	.	-	.	gene_id "XLOC_038114"; transcript_id "5_00101690"; exon_number "10"; gene_name "uc001txi.1"; oId "uc001txi.1"; nearest_ref "uc001txi.1"; class_code "="; tss_id "TSS34789"; p_id "P34834";
chr12	hg19_knownGene	exon	120148345	120148425	.	-	.	gene_id "XLOC_038114"; transcript_id "5_00101690"; exon_number "11"; gene_name "uc001txi.1"; oId "uc001txi.1"; nearest_ref "uc001txi.1"; class_code "="; tss_id "TSS34789"; p_id "P34834";
chr12	hg19_knownGene	exon	120149983	120150152	.	-	.	gene_id "XLOC_038114"; transcript_id "5_00101690"; exon_number "12"; gene_name "uc001txi.1"; oId "uc001txi.1"; nearest_ref "uc001txi.1"; class_code "="; tss_id "TSS34789"; p_id "P34834";
chr12	hg19_knownGene	exon	120150396	120150500	.	-	.	gene_id "XLOC_038114"; transcript_id "5_00101690"; exon_number "13"; gene_name "uc001txi.1"; oId "uc001txi.1"; nearest_ref "uc001txi.1"; class_code "="; tss_id "TSS34789"; p_id "P34834";
chr12	hg19_knownGene	exon	120151008	120151099	.	-	.	gene_id "XLOC_038114"; transcript_id "5_00101690"; exon_number "14"; gene_name "uc001txi.1"; oId "uc001txi.1"; nearest_ref "uc001txi.1"; class_code "="; tss_id "TSS34789"; p_id "P34834";
chr12	hg19_knownGene	exon	120151273	120151453	.	-	.	gene_id "XLOC_038114"; transcript_id "5_00101690"; exon_number "15"; gene_name "uc001txi.1"; oId "uc001txi.1"; nearest_ref "uc001txi.1"; class_code "="; tss_id "TSS34789"; p_id "P34834";
chr12	hg19_knownGene	exon	120152002	120152139	.	-	.	gene_id "XLOC_038114"; transcript_id "5_00101690"; exon_number "16"; gene_name "uc001txi.1"; oId "uc001txi.1"; nearest_ref "uc001txi.1"; class_code "="; tss_id "TSS34789"; p_id "P34834";
chr12	hg19_knownGene	exon	120156050	120156214	.	-	.	gene_id "XLOC_038114"; transcript_id "5_00101690"; exon_number "17"; gene_name "uc001txi.1"; oId "uc001txi.1"; nearest_ref "uc001txi.1"; class_code "="; tss_id "TSS34789"; p_id "P34834";
chr12	hg19_knownGene	exon	120156504	120156666	.	-	.	gene_id "XLOC_038114"; transcript_id "5_00101690"; exon_number "18"; gene_name "uc001txi.1"; oId "uc001txi.1"; nearest_ref "uc001txi.1"; class_code "="; tss_id "TSS34789"; p_id "P34834";
chr12	hg19_knownGene	exon	120158283	120158390	.	-	.	gene_id "XLOC_038114"; transcript_id "5_00101690"; exon_number "19"; gene_name "uc001txi.1"; oId "uc001txi.1"; nearest_ref "uc001txi.1"; class_code "="; tss_id "TSS34789"; p_id "P34834";
chr12	hg19_knownGene	exon	120159114	120159254	.	-	.	gene_id "XLOC_038114"; transcript_id "5_00101690"; exon_number "20"; gene_name "uc001txi.1"; oId "uc001txi.1"; nearest_ref "uc001txi.1"; class_code "="; tss_id "TSS34789"; p_id "P34834";
chr12	hg19_knownGene	exon	120166307	120166411	.	-	.	gene_id "XLOC_038114"; transcript_id "5_00101690"; exon_number "21"; gene_name "uc001txi.1"; oId "uc001txi.1"; nearest_ref "uc001txi.1"; class_code "="; tss_id "TSS34789"; p_id "P34834";
chr12	hg19_knownGene	exon	120168300	120168435	.	-	.	gene_id "XLOC_038114"; transcript_id "5_00101690"; exon_number "22"; gene_name "uc001txi.1"; oId "uc001txi.1"; nearest_ref "uc001txi.1"; class_code "="; tss_id "TSS34789"; p_id "P34834";
chr12	hg19_knownGene	exon	120171969	120172162	.	-	.	gene_id "XLOC_038114"; transcript_id "5_00101690"; exon_number "23"; gene_name "uc001txi.1"; oId "uc001txi.1"; nearest_ref "uc001txi.1"; class_code "="; tss_id "TSS34789"; p_id "P34834";
chr12	hg19_knownGene	exon	120172965	120173162	.	-	.	gene_id "XLOC_038114"; transcript_id "5_00101690"; exon_number "24"; gene_name "uc001txi.1"; oId "uc001txi.1"; nearest_ref "uc001txi.1"; class_code "="; tss_id "TSS34789"; p_id "P34834";
chr12	hg19_knownGene	exon	120180216	120180269	.	-	.	gene_id "XLOC_038114"; transcript_id "5_00101690"; exon_number "25"; gene_name "uc001txi.1"; oId "uc001txi.1"; nearest_ref "uc001txi.1"; class_code "="; tss_id "TSS34789"; p_id "P34834";
chr12	hg19_knownGene	exon	120189855	120190052	.	-	.	gene_id "XLOC_038114"; transcript_id "5_00101690"; exon_number "26"; gene_name "uc001txi.1"; oId "uc001txi.1"; nearest_ref "uc001txi.1"; class_code "="; tss_id "TSS34789"; p_id "P34834";
chr12	hg19_knownGene	exon	120195175	120195349	.	-	.	gene_id "XLOC_038114"; transcript_id "5_00101690"; exon_number "27"; gene_name "uc001txi.1"; oId "uc001txi.1"; nearest_ref "uc001txi.1"; class_code "="; tss_id "TSS34789"; p_id "P34834";
chr12	hg19_knownGene	exon	120196395	120196504	.	-	.	gene_id "XLOC_038114"; transcript_id "5_00101690"; exon_number "28"; gene_name "uc001txi.1"; oId "uc001txi.1"; nearest_ref "uc001txi.1"; class_code "="; tss_id "TSS34789"; p_id "P34834";
chr12	hg19_knownGene	exon	120198743	120198859	.	-	.	gene_id "XLOC_038114"; transcript_id "5_00101690"; exon_number "29"; gene_name "uc001txi.1"; oId "uc001txi.1"; nearest_ref "uc001txi.1"; class_code "="; tss_id "TSS34789"; p_id "P34834";
chr12	hg19_knownGene	exon	120204891	120204986	.	-	.	gene_id "XLOC_038114"; transcript_id "5_00101690"; exon_number "30"; gene_name "uc001txi.1"; oId "uc001txi.1"; nearest_ref "uc001txi.1"; class_code "="; tss_id "TSS34789"; p_id "P34834";
chr12	hg19_knownGene	exon	120210574	120210714	.	-	.	gene_id "XLOC_038114"; transcript_id "5_00101690"; exon_number "31"; gene_name "uc001txi.1"; oId "uc001txi.1"; nearest_ref "uc001txi.1"; class_code "="; tss_id "TSS34789"; p_id "P34834";
chr12	hg19_knownGene	exon	120213590	120213643	.	-	.	gene_id "XLOC_038114"; transcript_id "5_00101690"; exon_number "32"; gene_name "uc001txi.1"; oId "uc001txi.1"; nearest_ref "uc001txi.1"; class_code "="; tss_id "TSS34789"; p_id "P34834";
chr12	hg19_knownGene	exon	120214162	120214212	.	-	.	gene_id "XLOC_038114"; transcript_id "5_00101690"; exon_number "33"; gene_name "uc001txi.1"; oId "uc001txi.1"; nearest_ref "uc001txi.1"; class_code "="; tss_id "TSS34789"; p_id "P34834";
chr12	hg19_knownGene	exon	120214476	120214646	.	-	.	gene_id "XLOC_038114"; transcript_id "5_00101690"; exon_number "34"; gene_name "uc001txi.1"; oId "uc001txi.1"; nearest_ref "uc001txi.1"; class_code "="; tss_id "TSS34789"; p_id "P34834";
chr12	hg19_knownGene	exon	120220322	120220441	.	-	.	gene_id "XLOC_038114"; transcript_id "5_00101690"; exon_number "35"; gene_name "uc001txi.1"; oId "uc001txi.1"; nearest_ref "uc001txi.1"; class_code "="; tss_id "TSS34789"; p_id "P34834";
chr12	hg19_knownGene	exon	120221712	120221855	.	-	.	gene_id "XLOC_038114"; transcript_id "5_00101690"; exon_number "36"; gene_name "uc001txi.1"; oId "uc001txi.1"; nearest_ref "uc001txi.1"; class_code "="; tss_id "TSS34789"; p_id "P34834";
chr12	hg19_knownGene	exon	120222764	120222869	.	-	.	gene_id "XLOC_038114"; transcript_id "5_00101690"; exon_number "37"; gene_name "uc001txi.1"; oId "uc001txi.1"; nearest_ref "uc001txi.1"; class_code "="; tss_id "TSS34789"; p_id "P34834";
chr12	hg19_knownGene	exon	120241010	120241193	.	-	.	gene_id "XLOC_038114"; transcript_id "5_00101690"; exon_number "38"; gene_name "uc001txi.1"; oId "uc001txi.1"; nearest_ref "uc001txi.1"; class_code "="; tss_id "TSS34789"; p_id "P34834";
chr12	hg19_knownGene	exon	120260624	120260777	.	-	.	gene_id "XLOC_038114"; transcript_id "5_00101690"; exon_number "39"; gene_name "uc001txi.1"; oId "uc001txi.1"; nearest_ref "uc001txi.1"; class_code "="; tss_id "TSS34789"; p_id "P34834";
chr12	hg19_knownGene	exon	120262969	120263172	.	-	.	gene_id "XLOC_038114"; transcript_id "5_00101690"; exon_number "40"; gene_name "uc001txi.1"; oId "uc001txi.1"; nearest_ref "uc001txi.1"; class_code "="; tss_id "TSS34789"; p_id "P34834";
chr12	hg19_knownGene	exon	120270575	120270668	.	-	.	gene_id "XLOC_038114"; transcript_id "5_00101690"; exon_number "41"; gene_name "uc001txi.1"; oId "uc001txi.1"; nearest_ref "uc001txi.1"; class_code "="; tss_id "TSS34789"; p_id "P34834";
chr12	hg19_knownGene	exon	120271890	120272032	.	-	.	gene_id "XLOC_038114"; transcript_id "5_00101690"; exon_number "42"; gene_name "uc001txi.1"; oId "uc001txi.1"; nearest_ref "uc001txi.1"; class_code "="; tss_id "TSS34789"; p_id "P34834";
chr12	hg19_knownGene	exon	120287978	120288079	.	-	.	gene_id "XLOC_038114"; transcript_id "5_00101690"; exon_number "43"; gene_name "uc001txi.1"; oId "uc001txi.1"; nearest_ref "uc001txi.1"; class_code "="; tss_id "TSS34789"; p_id "P34834";
chr12	hg19_knownGene	exon	120295327	120295502	.	-	.	gene_id "XLOC_038114"; transcript_id "5_00101690"; exon_number "44"; gene_name "uc001txi.1"; oId "uc001txi.1"; nearest_ref "uc001txi.1"; class_code "="; tss_id "TSS34789"; p_id "P34834";
chr12	hg19_knownGene	exon	120306864	120307005	.	-	.	gene_id "XLOC_038114"; transcript_id "5_00101690"; exon_number "45"; gene_name "uc001txi.1"; oId "uc001txi.1"; nearest_ref "uc001txi.1"; class_code "="; tss_id "TSS34789"; p_id "P34834";
chr12	hg19_knownGene	exon	120313877	120313985	.	-	.	gene_id "XLOC_038114"; transcript_id "5_00101690"; exon_number "46"; gene_name "uc001txi.1"; oId "uc001txi.1"; nearest_ref "uc001txi.1"; class_code "="; tss_id "TSS34789"; p_id "P34834";
chr12	hg19_knownGene	exon	120315053	120315092	.	-	.	gene_id "XLOC_038114"; transcript_id "5_00101690"; exon_number "47"; gene_name "uc001txi.1"; oId "uc001txi.1"; nearest_ref "uc001txi.1"; class_code "="; tss_id "TSS34789"; p_id "P34834";
chr12	Cufflinks	exon	120123598	120126060	.	-	.	gene_id "XLOC_038114"; transcript_id "5_00101688"; exon_number "1"; gene_name "uc001txj.1"; oId "SC3.5275.4"; nearest_ref "uc001txj.1"; class_code "j"; tss_id "TSS34789";
chr12	Cufflinks	exon	120127956	120128259	.	-	.	gene_id "XLOC_038114"; transcript_id "5_00101688"; exon_number "2"; gene_name "uc001txj.1"; oId "SC3.5275.4"; nearest_ref "uc001txj.1"; class_code "j"; tss_id "TSS34789";
chr12	Cufflinks	exon	120135464	120135643	.	-	.	gene_id "XLOC_038114"; transcript_id "5_00101688"; exon_number "3"; gene_name "uc001txj.1"; oId "SC3.5275.4"; nearest_ref "uc001txj.1"; class_code "j"; tss_id "TSS34789";
chr12	Cufflinks	exon	120135781	120135859	.	-	.	gene_id "XLOC_038114"; transcript_id "5_00101688"; exon_number "4"; gene_name "uc001txj.1"; oId "SC3.5275.4"; nearest_ref "uc001txj.1"; class_code "j"; tss_id "TSS34789";
chr12	Cufflinks	exon	120138550	120138630	.	-	.	gene_id "XLOC_038114"; transcript_id "5_00101688"; exon_number "5"; gene_name "uc001txj.1"; oId "SC3.5275.4"; nearest_ref "uc001txj.1"; class_code "j"; tss_id "TSS34789";
chr12	Cufflinks	exon	120139429	120139557	.	-	.	gene_id "XLOC_038114"; transcript_id "5_00101688"; exon_number "6"; gene_name "uc001txj.1"; oId "SC3.5275.4"; nearest_ref "uc001txj.1"; class_code "j"; tss_id "TSS34789";
chr12	Cufflinks	exon	120139655	120139763	.	-	.	gene_id "XLOC_038114"; transcript_id "5_00101688"; exon_number "7"; gene_name "uc001txj.1"; oId "SC3.5275.4"; nearest_ref "uc001txj.1"; class_code "j"; tss_id "TSS34789";
chr12	Cufflinks	exon	120142168	120142260	.	-	.	gene_id "XLOC_038114"; transcript_id "5_00101688"; exon_number "8"; gene_name "uc001txj.1"; oId "SC3.5275.4"; nearest_ref "uc001txj.1"; class_code "j"; tss_id "TSS34789";
chr12	Cufflinks	exon	120145984	120146123	.	-	.	gene_id "XLOC_038114"; transcript_id "5_00101688"; exon_number "9"; gene_name "uc001txj.1"; oId "SC3.5275.4"; nearest_ref "uc001txj.1"; class_code "j"; tss_id "TSS34789";
chr12	Cufflinks	exon	120148056	120148191	.	-	.	gene_id "XLOC_038114"; transcript_id "5_00101688"; exon_number "10"; gene_name "uc001txj.1"; oId "SC3.5275.4"; nearest_ref "uc001txj.1"; class_code "j"; tss_id "TSS34789";
chr12	Cufflinks	exon	120148345	120148425	.	-	.	gene_id "XLOC_038114"; transcript_id "5_00101688"; exon_number "11"; gene_name "uc001txj.1"; oId "SC3.5275.4"; nearest_ref "uc001txj.1"; class_code "j"; tss_id "TSS34789";
chr12	Cufflinks	exon	120148854	120148898	.	-	.	gene_id "XLOC_038114"; transcript_id "5_00101688"; exon_number "12"; gene_name "uc001txj.1"; oId "SC3.5275.4"; nearest_ref "uc001txj.1"; class_code "j"; tss_id "TSS34789";
chr12	Cufflinks	exon	120149983	120150152	.	-	.	gene_id "XLOC_038114"; transcript_id "5_00101688"; exon_number "13"; gene_name "uc001txj.1"; oId "SC3.5275.4"; nearest_ref "uc001txj.1"; class_code "j"; tss_id "TSS34789";
chr12	Cufflinks	exon	120150396	120150500	.	-	.	gene_id "XLOC_038114"; transcript_id "5_00101688"; exon_number "14"; gene_name "uc001txj.1"; oId "SC3.5275.4"; nearest_ref "uc001txj.1"; class_code "j"; tss_id "TSS34789";
chr12	Cufflinks	exon	120151008	120151099	.	-	.	gene_id "XLOC_038114"; transcript_id "5_00101688"; exon_number "15"; gene_name "uc001txj.1"; oId "SC3.5275.4"; nearest_ref "uc001txj.1"; class_code "j"; tss_id "TSS34789";
chr12	Cufflinks	exon	120151273	120151453	.	-	.	gene_id "XLOC_038114"; transcript_id "5_00101688"; exon_number "16"; gene_name "uc001txj.1"; oId "SC3.5275.4"; nearest_ref "uc001txj.1"; class_code "j"; tss_id "TSS34789";
chr12	Cufflinks	exon	120152002	120152139	.	-	.	gene_id "XLOC_038114"; transcript_id "5_00101688"; exon_number "17"; gene_name "uc001txj.1"; oId "SC3.5275.4"; nearest_ref "uc001txj.1"; class_code "j"; tss_id "TSS34789";
chr12	Cufflinks	exon	120156050	120156214	.	-	.	gene_id "XLOC_038114"; transcript_id "5_00101688"; exon_number "18"; gene_name "uc001txj.1"; oId "SC3.5275.4"; nearest_ref "uc001txj.1"; class_code "j"; tss_id "TSS34789";
chr12	Cufflinks	exon	120156504	120156621	.	-	.	gene_id "XLOC_038114"; transcript_id "5_00101688"; exon_number "19"; gene_name "uc001txj.1"; oId "SC3.5275.4"; nearest_ref "uc001txj.1"; class_code "j"; tss_id "TSS34789";
chr12	Cufflinks	exon	120158283	120158390	.	-	.	gene_id "XLOC_038114"; transcript_id "5_00101688"; exon_number "20"; gene_name "uc001txj.1"; oId "SC3.5275.4"; nearest_ref "uc001txj.1"; class_code "j"; tss_id "TSS34789";
chr12	Cufflinks	exon	120159114	120159254	.	-	.	gene_id "XLOC_038114"; transcript_id "5_00101688"; exon_number "21"; gene_name "uc001txj.1"; oId "SC3.5275.4"; nearest_ref "uc001txj.1"; class_code "j"; tss_id "TSS34789";
chr12	Cufflinks	exon	120166307	120166411	.	-	.	gene_id "XLOC_038114"; transcript_id "5_00101688"; exon_number "22"; gene_name "uc001txj.1"; oId "SC3.5275.4"; nearest_ref "uc001txj.1"; class_code "j"; tss_id "TSS34789";
chr12	Cufflinks	exon	120168300	120168435	.	-	.	gene_id "XLOC_038114"; transcript_id "5_00101688"; exon_number "23"; gene_name "uc001txj.1"; oId "SC3.5275.4"; nearest_ref "uc001txj.1"; class_code "j"; tss_id "TSS34789";
chr12	Cufflinks	exon	120171969	120172162	.	-	.	gene_id "XLOC_038114"; transcript_id "5_00101688"; exon_number "24"; gene_name "uc001txj.1"; oId "SC3.5275.4"; nearest_ref "uc001txj.1"; class_code "j"; tss_id "TSS34789";
chr12	Cufflinks	exon	120172965	120173162	.	-	.	gene_id "XLOC_038114"; transcript_id "5_00101688"; exon_number "25"; gene_name "uc001txj.1"; oId "SC3.5275.4"; nearest_ref "uc001txj.1"; class_code "j"; tss_id "TSS34789";
chr12	Cufflinks	exon	120180216	120180269	.	-	.	gene_id "XLOC_038114"; transcript_id "5_00101688"; exon_number "26"; gene_name "uc001txj.1"; oId "SC3.5275.4"; nearest_ref "uc001txj.1"; class_code "j"; tss_id "TSS34789";
chr12	Cufflinks	exon	120189855	120190052	.	-	.	gene_id "XLOC_038114"; transcript_id "5_00101688"; exon_number "27"; gene_name "uc001txj.1"; oId "SC3.5275.4"; nearest_ref "uc001txj.1"; class_code "j"; tss_id "TSS34789";
chr12	Cufflinks	exon	120195175	120195349	.	-	.	gene_id "XLOC_038114"; transcript_id "5_00101688"; exon_number "28"; gene_name "uc001txj.1"; oId "SC3.5275.4"; nearest_ref "uc001txj.1"; class_code "j"; tss_id "TSS34789";
chr12	Cufflinks	exon	120196395	120196504	.	-	.	gene_id "XLOC_038114"; transcript_id "5_00101688"; exon_number "29"; gene_name "uc001txj.1"; oId "SC3.5275.4"; nearest_ref "uc001txj.1"; class_code "j"; tss_id "TSS34789";
chr12	Cufflinks	exon	120198743	120198859	.	-	.	gene_id "XLOC_038114"; transcript_id "5_00101688"; exon_number "30"; gene_name "uc001txj.1"; oId "SC3.5275.4"; nearest_ref "uc001txj.1"; class_code "j"; tss_id "TSS34789";
chr12	Cufflinks	exon	120204891	120204986	.	-	.	gene_id "XLOC_038114"; transcript_id "5_00101688"; exon_number "31"; gene_name "uc001txj.1"; oId "SC3.5275.4"; nearest_ref "uc001txj.1"; class_code "j"; tss_id "TSS34789";
chr12	Cufflinks	exon	120208589	120208714	.	-	.	gene_id "XLOC_038114"; transcript_id "5_00101688"; exon_number "32"; gene_name "uc001txj.1"; oId "SC3.5275.4"; nearest_ref "uc001txj.1"; class_code "j"; tss_id "TSS34789";
chr12	Cufflinks	exon	120210574	120210714	.	-	.	gene_id "XLOC_038114"; transcript_id "5_00101688"; exon_number "33"; gene_name "uc001txj.1"; oId "SC3.5275.4"; nearest_ref "uc001txj.1"; class_code "j"; tss_id "TSS34789";
chr12	Cufflinks	exon	120213590	120213643	.	-	.	gene_id "XLOC_038114"; transcript_id "5_00101688"; exon_number "34"; gene_name "uc001txj.1"; oId "SC3.5275.4"; nearest_ref "uc001txj.1"; class_code "j"; tss_id "TSS34789";
chr12	Cufflinks	exon	120214162	120214212	.	-	.	gene_id "XLOC_038114"; transcript_id "5_00101688"; exon_number "35"; gene_name "uc001txj.1"; oId "SC3.5275.4"; nearest_ref "uc001txj.1"; class_code "j"; tss_id "TSS34789";
chr12	Cufflinks	exon	120214476	120214646	.	-	.	gene_id "XLOC_038114"; transcript_id "5_00101688"; exon_number "36"; gene_name "uc001txj.1"; oId "SC3.5275.4"; nearest_ref "uc001txj.1"; class_code "j"; tss_id "TSS34789";
chr12	Cufflinks	exon	120220322	120220441	.	-	.	gene_id "XLOC_038114"; transcript_id "5_00101688"; exon_number "37"; gene_name "uc001txj.1"; oId "SC3.5275.4"; nearest_ref "uc001txj.1"; class_code "j"; tss_id "TSS34789";
chr12	Cufflinks	exon	120221712	120221855	.	-	.	gene_id "XLOC_038114"; transcript_id "5_00101688"; exon_number "38"; gene_name "uc001txj.1"; oId "SC3.5275.4"; nearest_ref "uc001txj.1"; class_code "j"; tss_id "TSS34789";
chr12	Cufflinks	exon	120222764	120222869	.	-	.	gene_id "XLOC_038114"; transcript_id "5_00101688"; exon_number "39"; gene_name "uc001txj.1"; oId "SC3.5275.4"; nearest_ref "uc001txj.1"; class_code "j"; tss_id "TSS34789";
chr12	Cufflinks	exon	120241010	120241193	.	-	.	gene_id "XLOC_038114"; transcript_id "5_00101688"; exon_number "40"; gene_name "uc001txj.1"; oId "SC3.5275.4"; nearest_ref "uc001txj.1"; class_code "j"; tss_id "TSS34789";
chr12	Cufflinks	exon	120260624	120260777	.	-	.	gene_id "XLOC_038114"; transcript_id "5_00101688"; exon_number "41"; gene_name "uc001txj.1"; oId "SC3.5275.4"; nearest_ref "uc001txj.1"; class_code "j"; tss_id "TSS34789";
chr12	Cufflinks	exon	120262969	120263172	.	-	.	gene_id "XLOC_038114"; transcript_id "5_00101688"; exon_number "42"; gene_name "uc001txj.1"; oId "SC3.5275.4"; nearest_ref "uc001txj.1"; class_code "j"; tss_id "TSS34789";
chr12	Cufflinks	exon	120270575	120270668	.	-	.	gene_id "XLOC_038114"; transcript_id "5_00101688"; exon_number "43"; gene_name "uc001txj.1"; oId "SC3.5275.4"; nearest_ref "uc001txj.1"; class_code "j"; tss_id "TSS34789";
chr12	Cufflinks	exon	120271890	120272032	.	-	.	gene_id "XLOC_038114"; transcript_id "5_00101688"; exon_number "44"; gene_name "uc001txj.1"; oId "SC3.5275.4"; nearest_ref "uc001txj.1"; class_code "j"; tss_id "TSS34789";
chr12	Cufflinks	exon	120287978	120288079	.	-	.	gene_id "XLOC_038114"; transcript_id "5_00101688"; exon_number "45"; gene_name "uc001txj.1"; oId "SC3.5275.4"; nearest_ref "uc001txj.1"; class_code "j"; tss_id "TSS34789";
chr12	Cufflinks	exon	120295327	120295502	.	-	.	gene_id "XLOC_038114"; transcript_id "5_00101688"; exon_number "46"; gene_name "uc001txj.1"; oId "SC3.5275.4"; nearest_ref "uc001txj.1"; class_code "j"; tss_id "TSS34789";
chr12	Cufflinks	exon	120306864	120307005	.	-	.	gene_id "XLOC_038114"; transcript_id "5_00101688"; exon_number "47"; gene_name "uc001txj.1"; oId "SC3.5275.4"; nearest_ref "uc001txj.1"; class_code "j"; tss_id "TSS34789";
chr12	Cufflinks	exon	120313877	120313985	.	-	.	gene_id "XLOC_038114"; transcript_id "5_00101688"; exon_number "48"; gene_name "uc001txj.1"; oId "SC3.5275.4"; nearest_ref "uc001txj.1"; class_code "j"; tss_id "TSS34789";
chr12	Cufflinks	exon	120315053	120315092	.	-	.	gene_id "XLOC_038114"; transcript_id "5_00101688"; exon_number "49"; gene_name "uc001txj.1"; oId "SC3.5275.4"; nearest_ref "uc001txj.1"; class_code "j"; tss_id "TSS34789";
chr12	Cufflinks	exon	120123598	120126060	.	-	.	gene_id "XLOC_038114"; transcript_id "5_00103883"; exon_number "1"; gene_name "uc001txj.1"; oId "upf3.5498.3"; nearest_ref "uc001txj.1"; class_code "j"; tss_id "TSS34789";
chr12	Cufflinks	exon	120127956	120128256	.	-	.	gene_id "XLOC_038114"; transcript_id "5_00103883"; exon_number "2"; gene_name "uc001txj.1"; oId "upf3.5498.3"; nearest_ref "uc001txj.1"; class_code "j"; tss_id "TSS34789";
chr12	Cufflinks	exon	120135464	120135643	.	-	.	gene_id "XLOC_038114"; transcript_id "5_00103883"; exon_number "3"; gene_name "uc001txj.1"; oId "upf3.5498.3"; nearest_ref "uc001txj.1"; class_code "j"; tss_id "TSS34789";
chr12	Cufflinks	exon	120135781	120135859	.	-	.	gene_id "XLOC_038114"; transcript_id "5_00103883"; exon_number "4"; gene_name "uc001txj.1"; oId "upf3.5498.3"; nearest_ref "uc001txj.1"; class_code "j"; tss_id "TSS34789";
chr12	Cufflinks	exon	120138550	120138630	.	-	.	gene_id "XLOC_038114"; transcript_id "5_00103883"; exon_number "5"; gene_name "uc001txj.1"; oId "upf3.5498.3"; nearest_ref "uc001txj.1"; class_code "j"; tss_id "TSS34789";
chr12	Cufflinks	exon	120139429	120139557	.	-	.	gene_id "XLOC_038114"; transcript_id "5_00103883"; exon_number "6"; gene_name "uc001txj.1"; oId "upf3.5498.3"; nearest_ref "uc001txj.1"; class_code "j"; tss_id "TSS34789";
chr12	Cufflinks	exon	120139655	120139763	.	-	.	gene_id "XLOC_038114"; transcript_id "5_00103883"; exon_number "7"; gene_name "uc001txj.1"; oId "upf3.5498.3"; nearest_ref "uc001txj.1"; class_code "j"; tss_id "TSS34789";
chr12	Cufflinks	exon	120142168	120142260	.	-	.	gene_id "XLOC_038114"; transcript_id "5_00103883"; exon_number "8"; gene_name "uc001txj.1"; oId "upf3.5498.3"; nearest_ref "uc001txj.1"; class_code "j"; tss_id "TSS34789";
chr12	Cufflinks	exon	120145984	120146123	.	-	.	gene_id "XLOC_038114"; transcript_id "5_00103883"; exon_number "9"; gene_name "uc001txj.1"; oId "upf3.5498.3"; nearest_ref "uc001txj.1"; class_code "j"; tss_id "TSS34789";
chr12	Cufflinks	exon	120148056	120148191	.	-	.	gene_id "XLOC_038114"; transcript_id "5_00103883"; exon_number "10"; gene_name "uc001txj.1"; oId "upf3.5498.3"; nearest_ref "uc001txj.1"; class_code "j"; tss_id "TSS34789";
chr12	Cufflinks	exon	120148345	120148425	.	-	.	gene_id "XLOC_038114"; transcript_id "5_00103883"; exon_number "11"; gene_name "uc001txj.1"; oId "upf3.5498.3"; nearest_ref "uc001txj.1"; class_code "j"; tss_id "TSS34789";
chr12	Cufflinks	exon	120149983	120150152	.	-	.	gene_id "XLOC_038114"; transcript_id "5_00103883"; exon_number "12"; gene_name "uc001txj.1"; oId "upf3.5498.3"; nearest_ref "uc001txj.1"; class_code "j"; tss_id "TSS34789";
chr12	Cufflinks	exon	120150396	120150500	.	-	.	gene_id "XLOC_038114"; transcript_id "5_00103883"; exon_number "13"; gene_name "uc001txj.1"; oId "upf3.5498.3"; nearest_ref "uc001txj.1"; class_code "j"; tss_id "TSS34789";
chr12	Cufflinks	exon	120151008	120151099	.	-	.	gene_id "XLOC_038114"; transcript_id "5_00103883"; exon_number "14"; gene_name "uc001txj.1"; oId "upf3.5498.3"; nearest_ref "uc001txj.1"; class_code "j"; tss_id "TSS34789";
chr12	Cufflinks	exon	120151273	120151453	.	-	.	gene_id "XLOC_038114"; transcript_id "5_00103883"; exon_number "15"; gene_name "uc001txj.1"; oId "upf3.5498.3"; nearest_ref "uc001txj.1"; class_code "j"; tss_id "TSS34789";
chr12	Cufflinks	exon	120152002	120152139	.	-	.	gene_id "XLOC_038114"; transcript_id "5_00103883"; exon_number "16"; gene_name "uc001txj.1"; oId "upf3.5498.3"; nearest_ref "uc001txj.1"; class_code "j"; tss_id "TSS34789";
chr12	Cufflinks	exon	120156050	120156214	.	-	.	gene_id "XLOC_038114"; transcript_id "5_00103883"; exon_number "17"; gene_name "uc001txj.1"; oId "upf3.5498.3"; nearest_ref "uc001txj.1"; class_code "j"; tss_id "TSS34789";
chr12	Cufflinks	exon	120156504	120156621	.	-	.	gene_id "XLOC_038114"; transcript_id "5_00103883"; exon_number "18"; gene_name "uc001txj.1"; oId "upf3.5498.3"; nearest_ref "uc001txj.1"; class_code "j"; tss_id "TSS34789";
chr12	Cufflinks	exon	120158283	120158390	.	-	.	gene_id "XLOC_038114"; transcript_id "5_00103883"; exon_number "19"; gene_name "uc001txj.1"; oId "upf3.5498.3"; nearest_ref "uc001txj.1"; class_code "j"; tss_id "TSS34789";
chr12	Cufflinks	exon	120159114	120159254	.	-	.	gene_id "XLOC_038114"; transcript_id "5_00103883"; exon_number "20"; gene_name "uc001txj.1"; oId "upf3.5498.3"; nearest_ref "uc001txj.1"; class_code "j"; tss_id "TSS34789";
chr12	Cufflinks	exon	120166307	120166411	.	-	.	gene_id "XLOC_038114"; transcript_id "5_00103883"; exon_number "21"; gene_name "uc001txj.1"; oId "upf3.5498.3"; nearest_ref "uc001txj.1"; class_code "j"; tss_id "TSS34789";
chr12	Cufflinks	exon	120168300	120168435	.	-	.	gene_id "XLOC_038114"; transcript_id "5_00103883"; exon_number "22"; gene_name "uc001txj.1"; oId "upf3.5498.3"; nearest_ref "uc001txj.1"; class_code "j"; tss_id "TSS34789";
chr12	Cufflinks	exon	120171969	120172162	.	-	.	gene_id "XLOC_038114"; transcript_id "5_00103883"; exon_number "23"; gene_name "uc001txj.1"; oId "upf3.5498.3"; nearest_ref "uc001txj.1"; class_code "j"; tss_id "TSS34789";
chr12	Cufflinks	exon	120172965	120173162	.	-	.	gene_id "XLOC_038114"; transcript_id "5_00103883"; exon_number "24"; gene_name "uc001txj.1"; oId "upf3.5498.3"; nearest_ref "uc001txj.1"; class_code "j"; tss_id "TSS34789";
chr12	Cufflinks	exon	120180216	120180269	.	-	.	gene_id "XLOC_038114"; transcript_id "5_00103883"; exon_number "25"; gene_name "uc001txj.1"; oId "upf3.5498.3"; nearest_ref "uc001txj.1"; class_code "j"; tss_id "TSS34789";
chr12	Cufflinks	exon	120189855	120190052	.	-	.	gene_id "XLOC_038114"; transcript_id "5_00103883"; exon_number "26"; gene_name "uc001txj.1"; oId "upf3.5498.3"; nearest_ref "uc001txj.1"; class_code "j"; tss_id "TSS34789";
chr12	Cufflinks	exon	120195175	120195349	.	-	.	gene_id "XLOC_038114"; transcript_id "5_00103883"; exon_number "27"; gene_name "uc001txj.1"; oId "upf3.5498.3"; nearest_ref "uc001txj.1"; class_code "j"; tss_id "TSS34789";
chr12	Cufflinks	exon	120196395	120196504	.	-	.	gene_id "XLOC_038114"; transcript_id "5_00103883"; exon_number "28"; gene_name "uc001txj.1"; oId "upf3.5498.3"; nearest_ref "uc001txj.1"; class_code "j"; tss_id "TSS34789";
chr12	Cufflinks	exon	120198743	120198859	.	-	.	gene_id "XLOC_038114"; transcript_id "5_00103883"; exon_number "29"; gene_name "uc001txj.1"; oId "upf3.5498.3"; nearest_ref "uc001txj.1"; class_code "j"; tss_id "TSS34789";
chr12	Cufflinks	exon	120204891	120204986	.	-	.	gene_id "XLOC_038114"; transcript_id "5_00103883"; exon_number "30"; gene_name "uc001txj.1"; oId "upf3.5498.3"; nearest_ref "uc001txj.1"; class_code "j"; tss_id "TSS34789";
chr12	Cufflinks	exon	120208589	120208714	.	-	.	gene_id "XLOC_038114"; transcript_id "5_00103883"; exon_number "31"; gene_name "uc001txj.1"; oId "upf3.5498.3"; nearest_ref "uc001txj.1"; class_code "j"; tss_id "TSS34789";
chr12	Cufflinks	exon	120210574	120210714	.	-	.	gene_id "XLOC_038114"; transcript_id "5_00103883"; exon_number "32"; gene_name "uc001txj.1"; oId "upf3.5498.3"; nearest_ref "uc001txj.1"; class_code "j"; tss_id "TSS34789";
chr12	Cufflinks	exon	120213590	120213643	.	-	.	gene_id "XLOC_038114"; transcript_id "5_00103883"; exon_number "33"; gene_name "uc001txj.1"; oId "upf3.5498.3"; nearest_ref "uc001txj.1"; class_code "j"; tss_id "TSS34789";
chr12	Cufflinks	exon	120214162	120214212	.	-	.	gene_id "XLOC_038114"; transcript_id "5_00103883"; exon_number "34"; gene_name "uc001txj.1"; oId "upf3.5498.3"; nearest_ref "uc001txj.1"; class_code "j"; tss_id "TSS34789";
chr12	Cufflinks	exon	120214476	120214646	.	-	.	gene_id "XLOC_038114"; transcript_id "5_00103883"; exon_number "35"; gene_name "uc001txj.1"; oId "upf3.5498.3"; nearest_ref "uc001txj.1"; class_code "j"; tss_id "TSS34789";
chr12	Cufflinks	exon	120220322	120220441	.	-	.	gene_id "XLOC_038114"; transcript_id "5_00103883"; exon_number "36"; gene_name "uc001txj.1"; oId "upf3.5498.3"; nearest_ref "uc001txj.1"; class_code "j"; tss_id "TSS34789";
chr12	Cufflinks	exon	120221712	120221855	.	-	.	gene_id "XLOC_038114"; transcript_id "5_00103883"; exon_number "37"; gene_name "uc001txj.1"; oId "upf3.5498.3"; nearest_ref "uc001txj.1"; class_code "j"; tss_id "TSS34789";
chr12	Cufflinks	exon	120222764	120222869	.	-	.	gene_id "XLOC_038114"; transcript_id "5_00103883"; exon_number "38"; gene_name "uc001txj.1"; oId "upf3.5498.3"; nearest_ref "uc001txj.1"; class_code "j"; tss_id "TSS34789";
chr12	Cufflinks	exon	120241010	120241193	.	-	.	gene_id "XLOC_038114"; transcript_id "5_00103883"; exon_number "39"; gene_name "uc001txj.1"; oId "upf3.5498.3"; nearest_ref "uc001txj.1"; class_code "j"; tss_id "TSS34789";
chr12	Cufflinks	exon	120260624	120260777	.	-	.	gene_id "XLOC_038114"; transcript_id "5_00103883"; exon_number "40"; gene_name "uc001txj.1"; oId "upf3.5498.3"; nearest_ref "uc001txj.1"; class_code "j"; tss_id "TSS34789";
chr12	Cufflinks	exon	120262969	120263172	.	-	.	gene_id "XLOC_038114"; transcript_id "5_00103883"; exon_number "41"; gene_name "uc001txj.1"; oId "upf3.5498.3"; nearest_ref "uc001txj.1"; class_code "j"; tss_id "TSS34789";
chr12	Cufflinks	exon	120270575	120270668	.	-	.	gene_id "XLOC_038114"; transcript_id "5_00103883"; exon_number "42"; gene_name "uc001txj.1"; oId "upf3.5498.3"; nearest_ref "uc001txj.1"; class_code "j"; tss_id "TSS34789";
chr12	Cufflinks	exon	120271890	120272032	.	-	.	gene_id "XLOC_038114"; transcript_id "5_00103883"; exon_number "43"; gene_name "uc001txj.1"; oId "upf3.5498.3"; nearest_ref "uc001txj.1"; class_code "j"; tss_id "TSS34789";
chr12	Cufflinks	exon	120287978	120288079	.	-	.	gene_id "XLOC_038114"; transcript_id "5_00103883"; exon_number "44"; gene_name "uc001txj.1"; oId "upf3.5498.3"; nearest_ref "uc001txj.1"; class_code "j"; tss_id "TSS34789";
chr12	Cufflinks	exon	120295327	120295502	.	-	.	gene_id "XLOC_038114"; transcript_id "5_00103883"; exon_number "45"; gene_name "uc001txj.1"; oId "upf3.5498.3"; nearest_ref "uc001txj.1"; class_code "j"; tss_id "TSS34789";
chr12	Cufflinks	exon	120306864	120307005	.	-	.	gene_id "XLOC_038114"; transcript_id "5_00103883"; exon_number "46"; gene_name "uc001txj.1"; oId "upf3.5498.3"; nearest_ref "uc001txj.1"; class_code "j"; tss_id "TSS34789";
chr12	Cufflinks	exon	120313877	120313985	.	-	.	gene_id "XLOC_038114"; transcript_id "5_00103883"; exon_number "47"; gene_name "uc001txj.1"; oId "upf3.5498.3"; nearest_ref "uc001txj.1"; class_code "j"; tss_id "TSS34789";
chr12	Cufflinks	exon	120315053	120315093	.	-	.	gene_id "XLOC_038114"; transcript_id "5_00103883"; exon_number "48"; gene_name "uc001txj.1"; oId "upf3.5498.3"; nearest_ref "uc001txj.1"; class_code "j"; tss_id "TSS34789";
chr12	Cufflinks	exon	120123598	120126060	.	-	.	gene_id "XLOC_038114"; transcript_id "5_00101689"; exon_number "1"; gene_name "uc001txj.1"; oId "upf3.5498.2"; nearest_ref "uc001txj.1"; class_code "j"; tss_id "TSS34789";
chr12	Cufflinks	exon	120127956	120128259	.	-	.	gene_id "XLOC_038114"; transcript_id "5_00101689"; exon_number "2"; gene_name "uc001txj.1"; oId "upf3.5498.2"; nearest_ref "uc001txj.1"; class_code "j"; tss_id "TSS34789";
chr12	Cufflinks	exon	120135464	120135643	.	-	.	gene_id "XLOC_038114"; transcript_id "5_00101689"; exon_number "3"; gene_name "uc001txj.1"; oId "upf3.5498.2"; nearest_ref "uc001txj.1"; class_code "j"; tss_id "TSS34789";
chr12	Cufflinks	exon	120135781	120135859	.	-	.	gene_id "XLOC_038114"; transcript_id "5_00101689"; exon_number "4"; gene_name "uc001txj.1"; oId "upf3.5498.2"; nearest_ref "uc001txj.1"; class_code "j"; tss_id "TSS34789";
chr12	Cufflinks	exon	120138550	120138630	.	-	.	gene_id "XLOC_038114"; transcript_id "5_00101689"; exon_number "5"; gene_name "uc001txj.1"; oId "upf3.5498.2"; nearest_ref "uc001txj.1"; class_code "j"; tss_id "TSS34789";
chr12	Cufflinks	exon	120139429	120139557	.	-	.	gene_id "XLOC_038114"; transcript_id "5_00101689"; exon_number "6"; gene_name "uc001txj.1"; oId "upf3.5498.2"; nearest_ref "uc001txj.1"; class_code "j"; tss_id "TSS34789";
chr12	Cufflinks	exon	120139655	120139763	.	-	.	gene_id "XLOC_038114"; transcript_id "5_00101689"; exon_number "7"; gene_name "uc001txj.1"; oId "upf3.5498.2"; nearest_ref "uc001txj.1"; class_code "j"; tss_id "TSS34789";
chr12	Cufflinks	exon	120142168	120142260	.	-	.	gene_id "XLOC_038114"; transcript_id "5_00101689"; exon_number "8"; gene_name "uc001txj.1"; oId "upf3.5498.2"; nearest_ref "uc001txj.1"; class_code "j"; tss_id "TSS34789";
chr12	Cufflinks	exon	120145984	120146123	.	-	.	gene_id "XLOC_038114"; transcript_id "5_00101689"; exon_number "9"; gene_name "uc001txj.1"; oId "upf3.5498.2"; nearest_ref "uc001txj.1"; class_code "j"; tss_id "TSS34789";
chr12	Cufflinks	exon	120148056	120148191	.	-	.	gene_id "XLOC_038114"; transcript_id "5_00101689"; exon_number "10"; gene_name "uc001txj.1"; oId "upf3.5498.2"; nearest_ref "uc001txj.1"; class_code "j"; tss_id "TSS34789";
chr12	Cufflinks	exon	120148345	120148425	.	-	.	gene_id "XLOC_038114"; transcript_id "5_00101689"; exon_number "11"; gene_name "uc001txj.1"; oId "upf3.5498.2"; nearest_ref "uc001txj.1"; class_code "j"; tss_id "TSS34789";
chr12	Cufflinks	exon	120149983	120150152	.	-	.	gene_id "XLOC_038114"; transcript_id "5_00101689"; exon_number "12"; gene_name "uc001txj.1"; oId "upf3.5498.2"; nearest_ref "uc001txj.1"; class_code "j"; tss_id "TSS34789";
chr12	Cufflinks	exon	120150396	120150500	.	-	.	gene_id "XLOC_038114"; transcript_id "5_00101689"; exon_number "13"; gene_name "uc001txj.1"; oId "upf3.5498.2"; nearest_ref "uc001txj.1"; class_code "j"; tss_id "TSS34789";
chr12	Cufflinks	exon	120151008	120151099	.	-	.	gene_id "XLOC_038114"; transcript_id "5_00101689"; exon_number "14"; gene_name "uc001txj.1"; oId "upf3.5498.2"; nearest_ref "uc001txj.1"; class_code "j"; tss_id "TSS34789";
chr12	Cufflinks	exon	120151273	120151453	.	-	.	gene_id "XLOC_038114"; transcript_id "5_00101689"; exon_number "15"; gene_name "uc001txj.1"; oId "upf3.5498.2"; nearest_ref "uc001txj.1"; class_code "j"; tss_id "TSS34789";
chr12	Cufflinks	exon	120152002	120152139	.	-	.	gene_id "XLOC_038114"; transcript_id "5_00101689"; exon_number "16"; gene_name "uc001txj.1"; oId "upf3.5498.2"; nearest_ref "uc001txj.1"; class_code "j"; tss_id "TSS34789";
chr12	Cufflinks	exon	120156050	120156214	.	-	.	gene_id "XLOC_038114"; transcript_id "5_00101689"; exon_number "17"; gene_name "uc001txj.1"; oId "upf3.5498.2"; nearest_ref "uc001txj.1"; class_code "j"; tss_id "TSS34789";
chr12	Cufflinks	exon	120156504	120156621	.	-	.	gene_id "XLOC_038114"; transcript_id "5_00101689"; exon_number "18"; gene_name "uc001txj.1"; oId "upf3.5498.2"; nearest_ref "uc001txj.1"; class_code "j"; tss_id "TSS34789";
chr12	Cufflinks	exon	120158283	120158390	.	-	.	gene_id "XLOC_038114"; transcript_id "5_00101689"; exon_number "19"; gene_name "uc001txj.1"; oId "upf3.5498.2"; nearest_ref "uc001txj.1"; class_code "j"; tss_id "TSS34789";
chr12	Cufflinks	exon	120159114	120159254	.	-	.	gene_id "XLOC_038114"; transcript_id "5_00101689"; exon_number "20"; gene_name "uc001txj.1"; oId "upf3.5498.2"; nearest_ref "uc001txj.1"; class_code "j"; tss_id "TSS34789";
chr12	Cufflinks	exon	120166307	120166411	.	-	.	gene_id "XLOC_038114"; transcript_id "5_00101689"; exon_number "21"; gene_name "uc001txj.1"; oId "upf3.5498.2"; nearest_ref "uc001txj.1"; class_code "j"; tss_id "TSS34789";
chr12	Cufflinks	exon	120168300	120168435	.	-	.	gene_id "XLOC_038114"; transcript_id "5_00101689"; exon_number "22"; gene_name "uc001txj.1"; oId "upf3.5498.2"; nearest_ref "uc001txj.1"; class_code "j"; tss_id "TSS34789";
chr12	Cufflinks	exon	120171969	120172162	.	-	.	gene_id "XLOC_038114"; transcript_id "5_00101689"; exon_number "23"; gene_name "uc001txj.1"; oId "upf3.5498.2"; nearest_ref "uc001txj.1"; class_code "j"; tss_id "TSS34789";
chr12	Cufflinks	exon	120172965	120173162	.	-	.	gene_id "XLOC_038114"; transcript_id "5_00101689"; exon_number "24"; gene_name "uc001txj.1"; oId "upf3.5498.2"; nearest_ref "uc001txj.1"; class_code "j"; tss_id "TSS34789";
chr12	Cufflinks	exon	120180216	120180269	.	-	.	gene_id "XLOC_038114"; transcript_id "5_00101689"; exon_number "25"; gene_name "uc001txj.1"; oId "upf3.5498.2"; nearest_ref "uc001txj.1"; class_code "j"; tss_id "TSS34789";
chr12	Cufflinks	exon	120189855	120190052	.	-	.	gene_id "XLOC_038114"; transcript_id "5_00101689"; exon_number "26"; gene_name "uc001txj.1"; oId "upf3.5498.2"; nearest_ref "uc001txj.1"; class_code "j"; tss_id "TSS34789";
chr12	Cufflinks	exon	120195175	120195349	.	-	.	gene_id "XLOC_038114"; transcript_id "5_00101689"; exon_number "27"; gene_name "uc001txj.1"; oId "upf3.5498.2"; nearest_ref "uc001txj.1"; class_code "j"; tss_id "TSS34789";
chr12	Cufflinks	exon	120196395	120196504	.	-	.	gene_id "XLOC_038114"; transcript_id "5_00101689"; exon_number "28"; gene_name "uc001txj.1"; oId "upf3.5498.2"; nearest_ref "uc001txj.1"; class_code "j"; tss_id "TSS34789";
chr12	Cufflinks	exon	120198743	120198859	.	-	.	gene_id "XLOC_038114"; transcript_id "5_00101689"; exon_number "29"; gene_name "uc001txj.1"; oId "upf3.5498.2"; nearest_ref "uc001txj.1"; class_code "j"; tss_id "TSS34789";
chr12	Cufflinks	exon	120204891	120204986	.	-	.	gene_id "XLOC_038114"; transcript_id "5_00101689"; exon_number "30"; gene_name "uc001txj.1"; oId "upf3.5498.2"; nearest_ref "uc001txj.1"; class_code "j"; tss_id "TSS34789";
chr12	Cufflinks	exon	120208589	120208714	.	-	.	gene_id "XLOC_038114"; transcript_id "5_00101689"; exon_number "31"; gene_name "uc001txj.1"; oId "upf3.5498.2"; nearest_ref "uc001txj.1"; class_code "j"; tss_id "TSS34789";
chr12	Cufflinks	exon	120210574	120210714	.	-	.	gene_id "XLOC_038114"; transcript_id "5_00101689"; exon_number "32"; gene_name "uc001txj.1"; oId "upf3.5498.2"; nearest_ref "uc001txj.1"; class_code "j"; tss_id "TSS34789";
chr12	Cufflinks	exon	120213590	120213643	.	-	.	gene_id "XLOC_038114"; transcript_id "5_00101689"; exon_number "33"; gene_name "uc001txj.1"; oId "upf3.5498.2"; nearest_ref "uc001txj.1"; class_code "j"; tss_id "TSS34789";
chr12	Cufflinks	exon	120214162	120214212	.	-	.	gene_id "XLOC_038114"; transcript_id "5_00101689"; exon_number "34"; gene_name "uc001txj.1"; oId "upf3.5498.2"; nearest_ref "uc001txj.1"; class_code "j"; tss_id "TSS34789";
chr12	Cufflinks	exon	120214476	120214646	.	-	.	gene_id "XLOC_038114"; transcript_id "5_00101689"; exon_number "35"; gene_name "uc001txj.1"; oId "upf3.5498.2"; nearest_ref "uc001txj.1"; class_code "j"; tss_id "TSS34789";
chr12	Cufflinks	exon	120220322	120220441	.	-	.	gene_id "XLOC_038114"; transcript_id "5_00101689"; exon_number "36"; gene_name "uc001txj.1"; oId "upf3.5498.2"; nearest_ref "uc001txj.1"; class_code "j"; tss_id "TSS34789";
chr12	Cufflinks	exon	120221712	120221855	.	-	.	gene_id "XLOC_038114"; transcript_id "5_00101689"; exon_number "37"; gene_name "uc001txj.1"; oId "upf3.5498.2"; nearest_ref "uc001txj.1"; class_code "j"; tss_id "TSS34789";
chr12	Cufflinks	exon	120222764	120222869	.	-	.	gene_id "XLOC_038114"; transcript_id "5_00101689"; exon_number "38"; gene_name "uc001txj.1"; oId "upf3.5498.2"; nearest_ref "uc001txj.1"; class_code "j"; tss_id "TSS34789";
chr12	Cufflinks	exon	120241010	120241193	.	-	.	gene_id "XLOC_038114"; transcript_id "5_00101689"; exon_number "39"; gene_name "uc001txj.1"; oId "upf3.5498.2"; nearest_ref "uc001txj.1"; class_code "j"; tss_id "TSS34789";
chr12	Cufflinks	exon	120260624	120260777	.	-	.	gene_id "XLOC_038114"; transcript_id "5_00101689"; exon_number "40"; gene_name "uc001txj.1"; oId "upf3.5498.2"; nearest_ref "uc001txj.1"; class_code "j"; tss_id "TSS34789";
chr12	Cufflinks	exon	120262969	120263172	.	-	.	gene_id "XLOC_038114"; transcript_id "5_00101689"; exon_number "41"; gene_name "uc001txj.1"; oId "upf3.5498.2"; nearest_ref "uc001txj.1"; class_code "j"; tss_id "TSS34789";
chr12	Cufflinks	exon	120270575	120270668	.	-	.	gene_id "XLOC_038114"; transcript_id "5_00101689"; exon_number "42"; gene_name "uc001txj.1"; oId "upf3.5498.2"; nearest_ref "uc001txj.1"; class_code "j"; tss_id "TSS34789";
chr12	Cufflinks	exon	120271890	120272032	.	-	.	gene_id "XLOC_038114"; transcript_id "5_00101689"; exon_number "43"; gene_name "uc001txj.1"; oId "upf3.5498.2"; nearest_ref "uc001txj.1"; class_code "j"; tss_id "TSS34789";
chr12	Cufflinks	exon	120287978	120288079	.	-	.	gene_id "XLOC_038114"; transcript_id "5_00101689"; exon_number "44"; gene_name "uc001txj.1"; oId "upf3.5498.2"; nearest_ref "uc001txj.1"; class_code "j"; tss_id "TSS34789";
chr12	Cufflinks	exon	120295327	120295502	.	-	.	gene_id "XLOC_038114"; transcript_id "5_00101689"; exon_number "45"; gene_name "uc001txj.1"; oId "upf3.5498.2"; nearest_ref "uc001txj.1"; class_code "j"; tss_id "TSS34789";
chr12	Cufflinks	exon	120306864	120307005	.	-	.	gene_id "XLOC_038114"; transcript_id "5_00101689"; exon_number "46"; gene_name "uc001txj.1"; oId "upf3.5498.2"; nearest_ref "uc001txj.1"; class_code "j"; tss_id "TSS34789";
chr12	Cufflinks	exon	120313877	120313985	.	-	.	gene_id "XLOC_038114"; transcript_id "5_00101689"; exon_number "47"; gene_name "uc001txj.1"; oId "upf3.5498.2"; nearest_ref "uc001txj.1"; class_code "j"; tss_id "TSS34789";
chr12	Cufflinks	exon	120315053	120315093	.	-	.	gene_id "XLOC_038114"; transcript_id "5_00101689"; exon_number "48"; gene_name "uc001txj.1"; oId "upf3.5498.2"; nearest_ref "uc001txj.1"; class_code "j"; tss_id "TSS34789";
chr12	hg19_knownGene	exon	120532904	120535177	.	-	.	gene_id "XLOC_038115"; transcript_id "5_00101692"; exon_number "1"; gene_name "uc010szg.1"; oId "uc010szg.1"; nearest_ref "uc010szg.1"; class_code "="; tss_id "TSS34792"; p_id "P34838";
chr12	hg19_knownGene	exon	120536615	120536739	.	-	.	gene_id "XLOC_038115"; transcript_id "5_00101692"; exon_number "2"; gene_name "uc010szg.1"; oId "uc010szg.1"; nearest_ref "uc010szg.1"; class_code "="; tss_id "TSS34792"; p_id "P34838";
chr12	hg19_knownGene	exon	120536834	120536965	.	-	.	gene_id "XLOC_038115"; transcript_id "5_00101692"; exon_number "3"; gene_name "uc010szg.1"; oId "uc010szg.1"; nearest_ref "uc010szg.1"; class_code "="; tss_id "TSS34792"; p_id "P34838";
chr12	hg19_knownGene	exon	120532904	120535177	.	-	.	gene_id "XLOC_038115"; transcript_id "5_00101694"; exon_number "1"; gene_name "uc009zww.1"; oId "uc009zww.1"; nearest_ref "uc009zww.1"; class_code "="; tss_id "TSS34793"; p_id "P34838";
chr12	hg19_knownGene	exon	120536615	120536739	.	-	.	gene_id "XLOC_038115"; transcript_id "5_00101694"; exon_number "2"; gene_name "uc009zww.1"; oId "uc009zww.1"; nearest_ref "uc009zww.1"; class_code "="; tss_id "TSS34793"; p_id "P34838";
chr12	hg19_knownGene	exon	120536834	120536958	.	-	.	gene_id "XLOC_038115"; transcript_id "5_00101694"; exon_number "3"; gene_name "uc009zww.1"; oId "uc009zww.1"; nearest_ref "uc009zww.1"; class_code "="; tss_id "TSS34793"; p_id "P34838";
chr12	hg19_knownGene	exon	120541630	120541753	.	-	.	gene_id "XLOC_038115"; transcript_id "5_00101694"; exon_number "4"; gene_name "uc009zww.1"; oId "uc009zww.1"; nearest_ref "uc009zww.1"; class_code "="; tss_id "TSS34793"; p_id "P34838";
chr12	hg19_knownGene	exon	120546221	120546271	.	-	.	gene_id "XLOC_038115"; transcript_id "5_00101694"; exon_number "5"; gene_name "uc009zww.1"; oId "uc009zww.1"; nearest_ref "uc009zww.1"; class_code "="; tss_id "TSS34793"; p_id "P34838";
chr12	hg19_knownGene	exon	120546396	120546507	.	-	.	gene_id "XLOC_038115"; transcript_id "5_00101694"; exon_number "6"; gene_name "uc009zww.1"; oId "uc009zww.1"; nearest_ref "uc009zww.1"; class_code "="; tss_id "TSS34793"; p_id "P34838";
chr12	hg19_knownGene	exon	120554403	120554599	.	-	.	gene_id "XLOC_038115"; transcript_id "5_00101694"; exon_number "7"; gene_name "uc009zww.1"; oId "uc009zww.1"; nearest_ref "uc009zww.1"; class_code "="; tss_id "TSS34793"; p_id "P34838";
chr12	Cufflinks	exon	120532904	120535177	.	-	.	gene_id "XLOC_038115"; transcript_id "5_00101695"; exon_number "1"; gene_name "uc010szh.1"; oId "uc010szh.1_ext"; nearest_ref "uc010szh.1"; class_code "="; tss_id "TSS34794"; p_id "P34837";
chr12	Cufflinks	exon	120536834	120536958	.	-	.	gene_id "XLOC_038115"; transcript_id "5_00101695"; exon_number "2"; gene_name "uc010szh.1"; oId "uc010szh.1_ext"; nearest_ref "uc010szh.1"; class_code "="; tss_id "TSS34794"; p_id "P34837";
chr12	Cufflinks	exon	120541630	120541753	.	-	.	gene_id "XLOC_038115"; transcript_id "5_00101695"; exon_number "3"; gene_name "uc010szh.1"; oId "uc010szh.1_ext"; nearest_ref "uc010szh.1"; class_code "="; tss_id "TSS34794"; p_id "P34837";
chr12	Cufflinks	exon	120546221	120546271	.	-	.	gene_id "XLOC_038115"; transcript_id "5_00101695"; exon_number "4"; gene_name "uc010szh.1"; oId "uc010szh.1_ext"; nearest_ref "uc010szh.1"; class_code "="; tss_id "TSS34794"; p_id "P34837";
chr12	Cufflinks	exon	120554403	120554952	.	-	.	gene_id "XLOC_038115"; transcript_id "5_00101695"; exon_number "5"; gene_name "uc010szh.1"; oId "uc010szh.1_ext"; nearest_ref "uc010szh.1"; class_code "="; tss_id "TSS34794"; p_id "P34837";
chr12	Cufflinks	exon	120532904	120535177	.	-	.	gene_id "XLOC_038115"; transcript_id "5_00101693"; exon_number "1"; gene_name "uc001txm.1"; oId "uc001txm.1_ext"; nearest_ref "uc001txm.1"; class_code "="; tss_id "TSS34794"; p_id "P34836";
chr12	Cufflinks	exon	120536615	120536739	.	-	.	gene_id "XLOC_038115"; transcript_id "5_00101693"; exon_number "2"; gene_name "uc001txm.1"; oId "uc001txm.1_ext"; nearest_ref "uc001txm.1"; class_code "="; tss_id "TSS34794"; p_id "P34836";
chr12	Cufflinks	exon	120536834	120536958	.	-	.	gene_id "XLOC_038115"; transcript_id "5_00101693"; exon_number "3"; gene_name "uc001txm.1"; oId "uc001txm.1_ext"; nearest_ref "uc001txm.1"; class_code "="; tss_id "TSS34794"; p_id "P34836";
chr12	Cufflinks	exon	120541630	120541753	.	-	.	gene_id "XLOC_038115"; transcript_id "5_00101693"; exon_number "4"; gene_name "uc001txm.1"; oId "uc001txm.1_ext"; nearest_ref "uc001txm.1"; class_code "="; tss_id "TSS34794"; p_id "P34836";
chr12	Cufflinks	exon	120546221	120546271	.	-	.	gene_id "XLOC_038115"; transcript_id "5_00101693"; exon_number "5"; gene_name "uc001txm.1"; oId "uc001txm.1_ext"; nearest_ref "uc001txm.1"; class_code "="; tss_id "TSS34794"; p_id "P34836";
chr12	Cufflinks	exon	120554403	120554952	.	-	.	gene_id "XLOC_038115"; transcript_id "5_00101693"; exon_number "6"; gene_name "uc001txm.1"; oId "uc001txm.1_ext"; nearest_ref "uc001txm.1"; class_code "="; tss_id "TSS34794"; p_id "P34836";
chr12	Cufflinks	exon	120533490	120535177	.	-	.	gene_id "XLOC_038115"; transcript_id "5_00103884"; exon_number "1"; gene_name "uc010szh.1"; oId "upf3.5497.6"; nearest_ref "uc010szh.1"; class_code "j"; tss_id "TSS34795";
chr12	Cufflinks	exon	120536615	120536739	.	-	.	gene_id "XLOC_038115"; transcript_id "5_00103884"; exon_number "2"; gene_name "uc010szh.1"; oId "upf3.5497.6"; nearest_ref "uc010szh.1"; class_code "j"; tss_id "TSS34795";
chr12	Cufflinks	exon	120536834	120536958	.	-	.	gene_id "XLOC_038115"; transcript_id "5_00103884"; exon_number "3"; gene_name "uc010szh.1"; oId "upf3.5497.6"; nearest_ref "uc010szh.1"; class_code "j"; tss_id "TSS34795";
chr12	Cufflinks	exon	120541630	120541753	.	-	.	gene_id "XLOC_038115"; transcript_id "5_00103884"; exon_number "4"; gene_name "uc010szh.1"; oId "upf3.5497.6"; nearest_ref "uc010szh.1"; class_code "j"; tss_id "TSS34795";
chr12	Cufflinks	exon	120546221	120546271	.	-	.	gene_id "XLOC_038115"; transcript_id "5_00103884"; exon_number "5"; gene_name "uc010szh.1"; oId "upf3.5497.6"; nearest_ref "uc010szh.1"; class_code "j"; tss_id "TSS34795";
chr12	Cufflinks	exon	120554074	120554195	.	-	.	gene_id "XLOC_038115"; transcript_id "5_00103884"; exon_number "6"; gene_name "uc010szh.1"; oId "upf3.5497.6"; nearest_ref "uc010szh.1"; class_code "j"; tss_id "TSS34795";
chr12	Cufflinks	exon	120533490	120535177	.	-	.	gene_id "XLOC_038115"; transcript_id "5_00103885"; exon_number "1"; gene_name "uc010szh.1"; oId "upf3.5497.5"; nearest_ref "uc010szh.1"; class_code "j"; tss_id "TSS34793";
chr12	Cufflinks	exon	120536615	120536739	.	-	.	gene_id "XLOC_038115"; transcript_id "5_00103885"; exon_number "2"; gene_name "uc010szh.1"; oId "upf3.5497.5"; nearest_ref "uc010szh.1"; class_code "j"; tss_id "TSS34793";
chr12	Cufflinks	exon	120536834	120536958	.	-	.	gene_id "XLOC_038115"; transcript_id "5_00103885"; exon_number "3"; gene_name "uc010szh.1"; oId "upf3.5497.5"; nearest_ref "uc010szh.1"; class_code "j"; tss_id "TSS34793";
chr12	Cufflinks	exon	120541630	120541749	.	-	.	gene_id "XLOC_038115"; transcript_id "5_00103885"; exon_number "4"; gene_name "uc010szh.1"; oId "upf3.5497.5"; nearest_ref "uc010szh.1"; class_code "j"; tss_id "TSS34793";
chr12	Cufflinks	exon	120546221	120546271	.	-	.	gene_id "XLOC_038115"; transcript_id "5_00103885"; exon_number "5"; gene_name "uc010szh.1"; oId "upf3.5497.5"; nearest_ref "uc010szh.1"; class_code "j"; tss_id "TSS34793";
chr12	Cufflinks	exon	120554403	120554599	.	-	.	gene_id "XLOC_038115"; transcript_id "5_00103885"; exon_number "6"; gene_name "uc010szh.1"; oId "upf3.5497.5"; nearest_ref "uc010szh.1"; class_code "j"; tss_id "TSS34793";
chr12	Cufflinks	exon	120565016	120565778	.	-	.	gene_id "XLOC_038116"; transcript_id "5_00101697"; exon_number "1"; gene_name "uc001txo.2"; oId "uc001txo.2_ext"; nearest_ref "uc001txo.2"; class_code "="; tss_id "TSS34796"; p_id "P34839";
chr12	Cufflinks	exon	120567080	120567298	.	-	.	gene_id "XLOC_038116"; transcript_id "5_00101697"; exon_number "2"; gene_name "uc001txo.2"; oId "uc001txo.2_ext"; nearest_ref "uc001txo.2"; class_code "="; tss_id "TSS34796"; p_id "P34839";
chr12	Cufflinks	exon	120568450	120568557	.	-	.	gene_id "XLOC_038116"; transcript_id "5_00101697"; exon_number "3"; gene_name "uc001txo.2"; oId "uc001txo.2_ext"; nearest_ref "uc001txo.2"; class_code "="; tss_id "TSS34796"; p_id "P34839";
chr12	Cufflinks	exon	120568989	120569137	.	-	.	gene_id "XLOC_038116"; transcript_id "5_00101697"; exon_number "4"; gene_name "uc001txo.2"; oId "uc001txo.2_ext"; nearest_ref "uc001txo.2"; class_code "="; tss_id "TSS34796"; p_id "P34839";
chr12	Cufflinks	exon	120569730	120569826	.	-	.	gene_id "XLOC_038116"; transcript_id "5_00101697"; exon_number "5"; gene_name "uc001txo.2"; oId "uc001txo.2_ext"; nearest_ref "uc001txo.2"; class_code "="; tss_id "TSS34796"; p_id "P34839";
chr12	Cufflinks	exon	120572095	120572209	.	-	.	gene_id "XLOC_038116"; transcript_id "5_00101697"; exon_number "6"; gene_name "uc001txo.2"; oId "uc001txo.2_ext"; nearest_ref "uc001txo.2"; class_code "="; tss_id "TSS34796"; p_id "P34839";
chr12	Cufflinks	exon	120572337	120572530	.	-	.	gene_id "XLOC_038116"; transcript_id "5_00101697"; exon_number "7"; gene_name "uc001txo.2"; oId "uc001txo.2_ext"; nearest_ref "uc001txo.2"; class_code "="; tss_id "TSS34796"; p_id "P34839";
chr12	Cufflinks	exon	120574306	120574536	.	-	.	gene_id "XLOC_038116"; transcript_id "5_00101697"; exon_number "8"; gene_name "uc001txo.2"; oId "uc001txo.2_ext"; nearest_ref "uc001txo.2"; class_code "="; tss_id "TSS34796"; p_id "P34839";
chr12	Cufflinks	exon	120575010	120575123	.	-	.	gene_id "XLOC_038116"; transcript_id "5_00101697"; exon_number "9"; gene_name "uc001txo.2"; oId "uc001txo.2_ext"; nearest_ref "uc001txo.2"; class_code "="; tss_id "TSS34796"; p_id "P34839";
chr12	Cufflinks	exon	120575349	120575618	.	-	.	gene_id "XLOC_038116"; transcript_id "5_00101697"; exon_number "10"; gene_name "uc001txo.2"; oId "uc001txo.2_ext"; nearest_ref "uc001txo.2"; class_code "="; tss_id "TSS34796"; p_id "P34839";
chr12	Cufflinks	exon	120575705	120575848	.	-	.	gene_id "XLOC_038116"; transcript_id "5_00101697"; exon_number "11"; gene_name "uc001txo.2"; oId "uc001txo.2_ext"; nearest_ref "uc001txo.2"; class_code "="; tss_id "TSS34796"; p_id "P34839";
chr12	Cufflinks	exon	120576127	120576219	.	-	.	gene_id "XLOC_038116"; transcript_id "5_00101697"; exon_number "12"; gene_name "uc001txo.2"; oId "uc001txo.2_ext"; nearest_ref "uc001txo.2"; class_code "="; tss_id "TSS34796"; p_id "P34839";
chr12	Cufflinks	exon	120576499	120576660	.	-	.	gene_id "XLOC_038116"; transcript_id "5_00101697"; exon_number "13"; gene_name "uc001txo.2"; oId "uc001txo.2_ext"; nearest_ref "uc001txo.2"; class_code "="; tss_id "TSS34796"; p_id "P34839";
chr12	Cufflinks	exon	120578663	120578827	.	-	.	gene_id "XLOC_038116"; transcript_id "5_00101697"; exon_number "14"; gene_name "uc001txo.2"; oId "uc001txo.2_ext"; nearest_ref "uc001txo.2"; class_code "="; tss_id "TSS34796"; p_id "P34839";
chr12	Cufflinks	exon	120580311	120580526	.	-	.	gene_id "XLOC_038116"; transcript_id "5_00101697"; exon_number "15"; gene_name "uc001txo.2"; oId "uc001txo.2_ext"; nearest_ref "uc001txo.2"; class_code "="; tss_id "TSS34796"; p_id "P34839";
chr12	Cufflinks	exon	120580628	120580745	.	-	.	gene_id "XLOC_038116"; transcript_id "5_00101697"; exon_number "16"; gene_name "uc001txo.2"; oId "uc001txo.2_ext"; nearest_ref "uc001txo.2"; class_code "="; tss_id "TSS34796"; p_id "P34839";
chr12	Cufflinks	exon	120582110	120582252	.	-	.	gene_id "XLOC_038116"; transcript_id "5_00101697"; exon_number "17"; gene_name "uc001txo.2"; oId "uc001txo.2_ext"; nearest_ref "uc001txo.2"; class_code "="; tss_id "TSS34796"; p_id "P34839";
chr12	Cufflinks	exon	120582443	120582639	.	-	.	gene_id "XLOC_038116"; transcript_id "5_00101697"; exon_number "18"; gene_name "uc001txo.2"; oId "uc001txo.2_ext"; nearest_ref "uc001txo.2"; class_code "="; tss_id "TSS34796"; p_id "P34839";
chr12	Cufflinks	exon	120582727	120582865	.	-	.	gene_id "XLOC_038116"; transcript_id "5_00101697"; exon_number "19"; gene_name "uc001txo.2"; oId "uc001txo.2_ext"; nearest_ref "uc001txo.2"; class_code "="; tss_id "TSS34796"; p_id "P34839";
chr12	Cufflinks	exon	120583066	120583134	.	-	.	gene_id "XLOC_038116"; transcript_id "5_00101697"; exon_number "20"; gene_name "uc001txo.2"; oId "uc001txo.2_ext"; nearest_ref "uc001txo.2"; class_code "="; tss_id "TSS34796"; p_id "P34839";
chr12	Cufflinks	exon	120584856	120585076	.	-	.	gene_id "XLOC_038116"; transcript_id "5_00101697"; exon_number "21"; gene_name "uc001txo.2"; oId "uc001txo.2_ext"; nearest_ref "uc001txo.2"; class_code "="; tss_id "TSS34796"; p_id "P34839";
chr12	Cufflinks	exon	120585971	120586150	.	-	.	gene_id "XLOC_038116"; transcript_id "5_00101697"; exon_number "22"; gene_name "uc001txo.2"; oId "uc001txo.2_ext"; nearest_ref "uc001txo.2"; class_code "="; tss_id "TSS34796"; p_id "P34839";
chr12	Cufflinks	exon	120587410	120587524	.	-	.	gene_id "XLOC_038116"; transcript_id "5_00101697"; exon_number "23"; gene_name "uc001txo.2"; oId "uc001txo.2_ext"; nearest_ref "uc001txo.2"; class_code "="; tss_id "TSS34796"; p_id "P34839";
chr12	Cufflinks	exon	120587726	120587847	.	-	.	gene_id "XLOC_038116"; transcript_id "5_00101697"; exon_number "24"; gene_name "uc001txo.2"; oId "uc001txo.2_ext"; nearest_ref "uc001txo.2"; class_code "="; tss_id "TSS34796"; p_id "P34839";
chr12	Cufflinks	exon	120588949	120589195	.	-	.	gene_id "XLOC_038116"; transcript_id "5_00101697"; exon_number "25"; gene_name "uc001txo.2"; oId "uc001txo.2_ext"; nearest_ref "uc001txo.2"; class_code "="; tss_id "TSS34796"; p_id "P34839";
chr12	Cufflinks	exon	120591017	120591211	.	-	.	gene_id "XLOC_038116"; transcript_id "5_00101697"; exon_number "26"; gene_name "uc001txo.2"; oId "uc001txo.2_ext"; nearest_ref "uc001txo.2"; class_code "="; tss_id "TSS34796"; p_id "P34839";
chr12	Cufflinks	exon	120591548	120591713	.	-	.	gene_id "XLOC_038116"; transcript_id "5_00101697"; exon_number "27"; gene_name "uc001txo.2"; oId "uc001txo.2_ext"; nearest_ref "uc001txo.2"; class_code "="; tss_id "TSS34796"; p_id "P34839";
chr12	Cufflinks	exon	120592774	120592844	.	-	.	gene_id "XLOC_038116"; transcript_id "5_00101697"; exon_number "28"; gene_name "uc001txo.2"; oId "uc001txo.2_ext"; nearest_ref "uc001txo.2"; class_code "="; tss_id "TSS34796"; p_id "P34839";
chr12	Cufflinks	exon	120593045	120593234	.	-	.	gene_id "XLOC_038116"; transcript_id "5_00101697"; exon_number "29"; gene_name "uc001txo.2"; oId "uc001txo.2_ext"; nearest_ref "uc001txo.2"; class_code "="; tss_id "TSS34796"; p_id "P34839";
chr12	Cufflinks	exon	120593396	120593523	.	-	.	gene_id "XLOC_038116"; transcript_id "5_00101697"; exon_number "30"; gene_name "uc001txo.2"; oId "uc001txo.2_ext"; nearest_ref "uc001txo.2"; class_code "="; tss_id "TSS34796"; p_id "P34839";
chr12	Cufflinks	exon	120594265	120594408	.	-	.	gene_id "XLOC_038116"; transcript_id "5_00101697"; exon_number "31"; gene_name "uc001txo.2"; oId "uc001txo.2_ext"; nearest_ref "uc001txo.2"; class_code "="; tss_id "TSS34796"; p_id "P34839";
chr12	Cufflinks	exon	120594716	120594796	.	-	.	gene_id "XLOC_038116"; transcript_id "5_00101697"; exon_number "32"; gene_name "uc001txo.2"; oId "uc001txo.2_ext"; nearest_ref "uc001txo.2"; class_code "="; tss_id "TSS34796"; p_id "P34839";
chr12	Cufflinks	exon	120595653	120595834	.	-	.	gene_id "XLOC_038116"; transcript_id "5_00101697"; exon_number "33"; gene_name "uc001txo.2"; oId "uc001txo.2_ext"; nearest_ref "uc001txo.2"; class_code "="; tss_id "TSS34796"; p_id "P34839";
chr12	Cufflinks	exon	120596264	120596419	.	-	.	gene_id "XLOC_038116"; transcript_id "5_00101697"; exon_number "34"; gene_name "uc001txo.2"; oId "uc001txo.2_ext"; nearest_ref "uc001txo.2"; class_code "="; tss_id "TSS34796"; p_id "P34839";
chr12	Cufflinks	exon	120597629	120597827	.	-	.	gene_id "XLOC_038116"; transcript_id "5_00101697"; exon_number "35"; gene_name "uc001txo.2"; oId "uc001txo.2_ext"; nearest_ref "uc001txo.2"; class_code "="; tss_id "TSS34796"; p_id "P34839";
chr12	Cufflinks	exon	120597946	120598059	.	-	.	gene_id "XLOC_038116"; transcript_id "5_00101697"; exon_number "36"; gene_name "uc001txo.2"; oId "uc001txo.2_ext"; nearest_ref "uc001txo.2"; class_code "="; tss_id "TSS34796"; p_id "P34839";
chr12	Cufflinks	exon	120599294	120599387	.	-	.	gene_id "XLOC_038116"; transcript_id "5_00101697"; exon_number "37"; gene_name "uc001txo.2"; oId "uc001txo.2_ext"; nearest_ref "uc001txo.2"; class_code "="; tss_id "TSS34796"; p_id "P34839";
chr12	Cufflinks	exon	120599684	120599862	.	-	.	gene_id "XLOC_038116"; transcript_id "5_00101697"; exon_number "38"; gene_name "uc001txo.2"; oId "uc001txo.2_ext"; nearest_ref "uc001txo.2"; class_code "="; tss_id "TSS34796"; p_id "P34839";
chr12	Cufflinks	exon	120600651	120600775	.	-	.	gene_id "XLOC_038116"; transcript_id "5_00101697"; exon_number "39"; gene_name "uc001txo.2"; oId "uc001txo.2_ext"; nearest_ref "uc001txo.2"; class_code "="; tss_id "TSS34796"; p_id "P34839";
chr12	Cufflinks	exon	120600874	120601063	.	-	.	gene_id "XLOC_038116"; transcript_id "5_00101697"; exon_number "40"; gene_name "uc001txo.2"; oId "uc001txo.2_ext"; nearest_ref "uc001txo.2"; class_code "="; tss_id "TSS34796"; p_id "P34839";
chr12	Cufflinks	exon	120602140	120602299	.	-	.	gene_id "XLOC_038116"; transcript_id "5_00101697"; exon_number "41"; gene_name "uc001txo.2"; oId "uc001txo.2_ext"; nearest_ref "uc001txo.2"; class_code "="; tss_id "TSS34796"; p_id "P34839";
chr12	Cufflinks	exon	120602450	120602525	.	-	.	gene_id "XLOC_038116"; transcript_id "5_00101697"; exon_number "42"; gene_name "uc001txo.2"; oId "uc001txo.2_ext"; nearest_ref "uc001txo.2"; class_code "="; tss_id "TSS34796"; p_id "P34839";
chr12	Cufflinks	exon	120606012	120606104	.	-	.	gene_id "XLOC_038116"; transcript_id "5_00101697"; exon_number "43"; gene_name "uc001txo.2"; oId "uc001txo.2_ext"; nearest_ref "uc001txo.2"; class_code "="; tss_id "TSS34796"; p_id "P34839";
chr12	Cufflinks	exon	120607973	120608125	.	-	.	gene_id "XLOC_038116"; transcript_id "5_00101697"; exon_number "44"; gene_name "uc001txo.2"; oId "uc001txo.2_ext"; nearest_ref "uc001txo.2"; class_code "="; tss_id "TSS34796"; p_id "P34839";
chr12	Cufflinks	exon	120611457	120611630	.	-	.	gene_id "XLOC_038116"; transcript_id "5_00101697"; exon_number "45"; gene_name "uc001txo.2"; oId "uc001txo.2_ext"; nearest_ref "uc001txo.2"; class_code "="; tss_id "TSS34796"; p_id "P34839";
chr12	Cufflinks	exon	120611875	120611973	.	-	.	gene_id "XLOC_038116"; transcript_id "5_00101697"; exon_number "46"; gene_name "uc001txo.2"; oId "uc001txo.2_ext"; nearest_ref "uc001txo.2"; class_code "="; tss_id "TSS34796"; p_id "P34839";
chr12	Cufflinks	exon	120612965	120613015	.	-	.	gene_id "XLOC_038116"; transcript_id "5_00101697"; exon_number "47"; gene_name "uc001txo.2"; oId "uc001txo.2_ext"; nearest_ref "uc001txo.2"; class_code "="; tss_id "TSS34796"; p_id "P34839";
chr12	Cufflinks	exon	120613549	120613677	.	-	.	gene_id "XLOC_038116"; transcript_id "5_00101697"; exon_number "48"; gene_name "uc001txo.2"; oId "uc001txo.2_ext"; nearest_ref "uc001txo.2"; class_code "="; tss_id "TSS34796"; p_id "P34839";
chr12	Cufflinks	exon	120613946	120614020	.	-	.	gene_id "XLOC_038116"; transcript_id "5_00101697"; exon_number "49"; gene_name "uc001txo.2"; oId "uc001txo.2_ext"; nearest_ref "uc001txo.2"; class_code "="; tss_id "TSS34796"; p_id "P34839";
chr12	Cufflinks	exon	120615250	120615358	.	-	.	gene_id "XLOC_038116"; transcript_id "5_00101697"; exon_number "50"; gene_name "uc001txo.2"; oId "uc001txo.2_ext"; nearest_ref "uc001txo.2"; class_code "="; tss_id "TSS34796"; p_id "P34839";
chr12	Cufflinks	exon	120615487	120615555	.	-	.	gene_id "XLOC_038116"; transcript_id "5_00101697"; exon_number "51"; gene_name "uc001txo.2"; oId "uc001txo.2_ext"; nearest_ref "uc001txo.2"; class_code "="; tss_id "TSS34796"; p_id "P34839";
chr12	Cufflinks	exon	120616428	120616562	.	-	.	gene_id "XLOC_038116"; transcript_id "5_00101697"; exon_number "52"; gene_name "uc001txo.2"; oId "uc001txo.2_ext"; nearest_ref "uc001txo.2"; class_code "="; tss_id "TSS34796"; p_id "P34839";
chr12	Cufflinks	exon	120616655	120616753	.	-	.	gene_id "XLOC_038116"; transcript_id "5_00101697"; exon_number "53"; gene_name "uc001txo.2"; oId "uc001txo.2_ext"; nearest_ref "uc001txo.2"; class_code "="; tss_id "TSS34796"; p_id "P34839";
chr12	Cufflinks	exon	120621372	120621480	.	-	.	gene_id "XLOC_038116"; transcript_id "5_00101697"; exon_number "54"; gene_name "uc001txo.2"; oId "uc001txo.2_ext"; nearest_ref "uc001txo.2"; class_code "="; tss_id "TSS34796"; p_id "P34839";
chr12	Cufflinks	exon	120621915	120622046	.	-	.	gene_id "XLOC_038116"; transcript_id "5_00101697"; exon_number "55"; gene_name "uc001txo.2"; oId "uc001txo.2_ext"; nearest_ref "uc001txo.2"; class_code "="; tss_id "TSS34796"; p_id "P34839";
chr12	Cufflinks	exon	120622627	120622690	.	-	.	gene_id "XLOC_038116"; transcript_id "5_00101697"; exon_number "56"; gene_name "uc001txo.2"; oId "uc001txo.2_ext"; nearest_ref "uc001txo.2"; class_code "="; tss_id "TSS34796"; p_id "P34839";
chr12	Cufflinks	exon	120628101	120628203	.	-	.	gene_id "XLOC_038116"; transcript_id "5_00101697"; exon_number "57"; gene_name "uc001txo.2"; oId "uc001txo.2_ext"; nearest_ref "uc001txo.2"; class_code "="; tss_id "TSS34796"; p_id "P34839";
chr12	Cufflinks	exon	120632483	120632668	.	-	.	gene_id "XLOC_038116"; transcript_id "5_00101697"; exon_number "58"; gene_name "uc001txo.2"; oId "uc001txo.2_ext"; nearest_ref "uc001txo.2"; class_code "="; tss_id "TSS34796"; p_id "P34839";
chr12	Cufflinks	exon	120634500	120634737	.	-	.	gene_id "XLOC_038117"; transcript_id "5_00101698"; exon_number "1"; gene_name "uc001txr.2"; oId "SC3.5292.1"; nearest_ref "uc001txr.2"; class_code "j"; tss_id "TSS34797";
chr12	Cufflinks	exon	120635125	120635265	.	-	.	gene_id "XLOC_038117"; transcript_id "5_00101698"; exon_number "2"; gene_name "uc001txr.2"; oId "SC3.5292.1"; nearest_ref "uc001txr.2"; class_code "j"; tss_id "TSS34797";
chr12	Cufflinks	exon	120636357	120636573	.	-	.	gene_id "XLOC_038117"; transcript_id "5_00101698"; exon_number "3"; gene_name "uc001txr.2"; oId "SC3.5292.1"; nearest_ref "uc001txr.2"; class_code "j"; tss_id "TSS34797";
chr12	Cufflinks	exon	120636698	120636807	.	-	.	gene_id "XLOC_038117"; transcript_id "5_00101698"; exon_number "4"; gene_name "uc001txr.2"; oId "SC3.5292.1"; nearest_ref "uc001txr.2"; class_code "j"; tss_id "TSS34797";
chr12	Cufflinks	exon	120634501	120634737	.	-	.	gene_id "XLOC_038117"; transcript_id "5_00105228"; exon_number "1"; gene_name "uc001txr.2"; oId "upf1_r4.9415.1"; nearest_ref "uc001txr.2"; class_code "j"; tss_id "TSS34798";
chr12	Cufflinks	exon	120635125	120635265	.	-	.	gene_id "XLOC_038117"; transcript_id "5_00105228"; exon_number "2"; gene_name "uc001txr.2"; oId "upf1_r4.9415.1"; nearest_ref "uc001txr.2"; class_code "j"; tss_id "TSS34798";
chr12	Cufflinks	exon	120636357	120636803	.	-	.	gene_id "XLOC_038117"; transcript_id "5_00105228"; exon_number "3"; gene_name "uc001txr.2"; oId "upf1_r4.9415.1"; nearest_ref "uc001txr.2"; class_code "j"; tss_id "TSS34798";
chr12	Cufflinks	exon	120636921	120637008	.	-	.	gene_id "XLOC_038117"; transcript_id "5_00105228"; exon_number "4"; gene_name "uc001txr.2"; oId "upf1_r4.9415.1"; nearest_ref "uc001txr.2"; class_code "j"; tss_id "TSS34798";
chr12	Cufflinks	exon	120637113	120637288	.	-	.	gene_id "XLOC_038117"; transcript_id "5_00105228"; exon_number "5"; gene_name "uc001txr.2"; oId "upf1_r4.9415.1"; nearest_ref "uc001txr.2"; class_code "j"; tss_id "TSS34798";
chr12	Cufflinks	exon	120638522	120638884	.	-	.	gene_id "XLOC_038117"; transcript_id "5_00105228"; exon_number "6"; gene_name "uc001txr.2"; oId "upf1_r4.9415.1"; nearest_ref "uc001txr.2"; class_code "j"; tss_id "TSS34798";
chr12	Cufflinks	exon	120634501	120634737	.	-	.	gene_id "XLOC_038117"; transcript_id "5_00105229"; exon_number "1"; gene_name "uc001txr.2"; oId "upf1_r4.9415.2"; nearest_ref "uc001txr.2"; class_code "j"; tss_id "TSS34799";
chr12	Cufflinks	exon	120635125	120635265	.	-	.	gene_id "XLOC_038117"; transcript_id "5_00105229"; exon_number "2"; gene_name "uc001txr.2"; oId "upf1_r4.9415.2"; nearest_ref "uc001txr.2"; class_code "j"; tss_id "TSS34799";
chr12	Cufflinks	exon	120636357	120636573	.	-	.	gene_id "XLOC_038117"; transcript_id "5_00105229"; exon_number "3"; gene_name "uc001txr.2"; oId "upf1_r4.9415.2"; nearest_ref "uc001txr.2"; class_code "j"; tss_id "TSS34799";
chr12	Cufflinks	exon	120636698	120636803	.	-	.	gene_id "XLOC_038117"; transcript_id "5_00105229"; exon_number "4"; gene_name "uc001txr.2"; oId "upf1_r4.9415.2"; nearest_ref "uc001txr.2"; class_code "j"; tss_id "TSS34799";
chr12	Cufflinks	exon	120636921	120637008	.	-	.	gene_id "XLOC_038117"; transcript_id "5_00105229"; exon_number "5"; gene_name "uc001txr.2"; oId "upf1_r4.9415.2"; nearest_ref "uc001txr.2"; class_code "j"; tss_id "TSS34799";
chr12	Cufflinks	exon	120637113	120637288	.	-	.	gene_id "XLOC_038117"; transcript_id "5_00105229"; exon_number "6"; gene_name "uc001txr.2"; oId "upf1_r4.9415.2"; nearest_ref "uc001txr.2"; class_code "j"; tss_id "TSS34799";
chr12	Cufflinks	exon	120638522	120638634	.	-	.	gene_id "XLOC_038117"; transcript_id "5_00105229"; exon_number "7"; gene_name "uc001txr.2"; oId "upf1_r4.9415.2"; nearest_ref "uc001txr.2"; class_code "j"; tss_id "TSS34799";
chr12	Cufflinks	exon	120638886	120639014	.	-	.	gene_id "XLOC_038117"; transcript_id "5_00105229"; exon_number "8"; gene_name "uc001txr.2"; oId "upf1_r4.9415.2"; nearest_ref "uc001txr.2"; class_code "j"; tss_id "TSS34799";
chr12	Cufflinks	exon	120634502	120634737	.	-	.	gene_id "XLOC_038117"; transcript_id "5_00103886"; exon_number "1"; gene_name "uc001txr.2"; oId "upf3.5505.1"; nearest_ref "uc001txr.2"; class_code "j"; tss_id "TSS34799";
chr12	Cufflinks	exon	120635125	120635265	.	-	.	gene_id "XLOC_038117"; transcript_id "5_00103886"; exon_number "2"; gene_name "uc001txr.2"; oId "upf3.5505.1"; nearest_ref "uc001txr.2"; class_code "j"; tss_id "TSS34799";
chr12	Cufflinks	exon	120636357	120636803	.	-	.	gene_id "XLOC_038117"; transcript_id "5_00103886"; exon_number "3"; gene_name "uc001txr.2"; oId "upf3.5505.1"; nearest_ref "uc001txr.2"; class_code "j"; tss_id "TSS34799";
chr12	Cufflinks	exon	120636921	120637008	.	-	.	gene_id "XLOC_038117"; transcript_id "5_00103886"; exon_number "4"; gene_name "uc001txr.2"; oId "upf3.5505.1"; nearest_ref "uc001txr.2"; class_code "j"; tss_id "TSS34799";
chr12	Cufflinks	exon	120637113	120637288	.	-	.	gene_id "XLOC_038117"; transcript_id "5_00103886"; exon_number "5"; gene_name "uc001txr.2"; oId "upf3.5505.1"; nearest_ref "uc001txr.2"; class_code "j"; tss_id "TSS34799";
chr12	Cufflinks	exon	120638886	120639014	.	-	.	gene_id "XLOC_038117"; transcript_id "5_00103886"; exon_number "6"; gene_name "uc001txr.2"; oId "upf3.5505.1"; nearest_ref "uc001txr.2"; class_code "j"; tss_id "TSS34799";
chr12	hg19_knownGene	exon	120634510	120634737	.	-	.	gene_id "XLOC_038117"; transcript_id "5_00101701"; exon_number "1"; gene_name "uc001txr.2"; oId "uc001txr.2"; nearest_ref "uc001txr.2"; class_code "="; tss_id "TSS34799"; p_id "P34841";
chr12	hg19_knownGene	exon	120635125	120635265	.	-	.	gene_id "XLOC_038117"; transcript_id "5_00101701"; exon_number "2"; gene_name "uc001txr.2"; oId "uc001txr.2"; nearest_ref "uc001txr.2"; class_code "="; tss_id "TSS34799"; p_id "P34841";
chr12	hg19_knownGene	exon	120636657	120636803	.	-	.	gene_id "XLOC_038117"; transcript_id "5_00101701"; exon_number "3"; gene_name "uc001txr.2"; oId "uc001txr.2"; nearest_ref "uc001txr.2"; class_code "="; tss_id "TSS34799"; p_id "P34841";
chr12	hg19_knownGene	exon	120636921	120637008	.	-	.	gene_id "XLOC_038117"; transcript_id "5_00101701"; exon_number "4"; gene_name "uc001txr.2"; oId "uc001txr.2"; nearest_ref "uc001txr.2"; class_code "="; tss_id "TSS34799"; p_id "P34841";
chr12	hg19_knownGene	exon	120637113	120637288	.	-	.	gene_id "XLOC_038117"; transcript_id "5_00101701"; exon_number "5"; gene_name "uc001txr.2"; oId "uc001txr.2"; nearest_ref "uc001txr.2"; class_code "="; tss_id "TSS34799"; p_id "P34841";
chr12	hg19_knownGene	exon	120638533	120638634	.	-	.	gene_id "XLOC_038117"; transcript_id "5_00101701"; exon_number "6"; gene_name "uc001txr.2"; oId "uc001txr.2"; nearest_ref "uc001txr.2"; class_code "="; tss_id "TSS34799"; p_id "P34841";
chr12	hg19_knownGene	exon	120638886	120639014	.	-	.	gene_id "XLOC_038117"; transcript_id "5_00101701"; exon_number "7"; gene_name "uc001txr.2"; oId "uc001txr.2"; nearest_ref "uc001txr.2"; class_code "="; tss_id "TSS34799"; p_id "P34841";
chr12	hg19_knownGene	exon	120634510	120634737	.	-	.	gene_id "XLOC_038117"; transcript_id "5_00101700"; exon_number "1"; gene_name "uc001txq.2"; oId "uc001txq.2"; nearest_ref "uc001txq.2"; class_code "="; tss_id "TSS34799"; p_id "P34840";
chr12	hg19_knownGene	exon	120635125	120635265	.	-	.	gene_id "XLOC_038117"; transcript_id "5_00101700"; exon_number "2"; gene_name "uc001txq.2"; oId "uc001txq.2"; nearest_ref "uc001txq.2"; class_code "="; tss_id "TSS34799"; p_id "P34840";
chr12	hg19_knownGene	exon	120636357	120636542	.	-	.	gene_id "XLOC_038117"; transcript_id "5_00101700"; exon_number "3"; gene_name "uc001txq.2"; oId "uc001txq.2"; nearest_ref "uc001txq.2"; class_code "="; tss_id "TSS34799"; p_id "P34840";
chr12	hg19_knownGene	exon	120636657	120636803	.	-	.	gene_id "XLOC_038117"; transcript_id "5_00101700"; exon_number "4"; gene_name "uc001txq.2"; oId "uc001txq.2"; nearest_ref "uc001txq.2"; class_code "="; tss_id "TSS34799"; p_id "P34840";
chr12	hg19_knownGene	exon	120636921	120637008	.	-	.	gene_id "XLOC_038117"; transcript_id "5_00101700"; exon_number "5"; gene_name "uc001txq.2"; oId "uc001txq.2"; nearest_ref "uc001txq.2"; class_code "="; tss_id "TSS34799"; p_id "P34840";
chr12	hg19_knownGene	exon	120637113	120637288	.	-	.	gene_id "XLOC_038117"; transcript_id "5_00101700"; exon_number "6"; gene_name "uc001txq.2"; oId "uc001txq.2"; nearest_ref "uc001txq.2"; class_code "="; tss_id "TSS34799"; p_id "P34840";
chr12	hg19_knownGene	exon	120638533	120638634	.	-	.	gene_id "XLOC_038117"; transcript_id "5_00101700"; exon_number "7"; gene_name "uc001txq.2"; oId "uc001txq.2"; nearest_ref "uc001txq.2"; class_code "="; tss_id "TSS34799"; p_id "P34840";
chr12	hg19_knownGene	exon	120638886	120639014	.	-	.	gene_id "XLOC_038117"; transcript_id "5_00101700"; exon_number "8"; gene_name "uc001txq.2"; oId "uc001txq.2"; nearest_ref "uc001txq.2"; class_code "="; tss_id "TSS34799"; p_id "P34840";
chr12	hg19_knownGene	exon	120634510	120634737	.	-	.	gene_id "XLOC_038117"; transcript_id "5_00101699"; exon_number "1"; gene_name "uc001txp.2"; oId "uc001txp.2"; nearest_ref "uc001txp.2"; class_code "="; tss_id "TSS34799"; p_id "P34840";
chr12	hg19_knownGene	exon	120635125	120635265	.	-	.	gene_id "XLOC_038117"; transcript_id "5_00101699"; exon_number "2"; gene_name "uc001txp.2"; oId "uc001txp.2"; nearest_ref "uc001txp.2"; class_code "="; tss_id "TSS34799"; p_id "P34840";
chr12	hg19_knownGene	exon	120636357	120636542	.	-	.	gene_id "XLOC_038117"; transcript_id "5_00101699"; exon_number "3"; gene_name "uc001txp.2"; oId "uc001txp.2"; nearest_ref "uc001txp.2"; class_code "="; tss_id "TSS34799"; p_id "P34840";
chr12	hg19_knownGene	exon	120636657	120636803	.	-	.	gene_id "XLOC_038117"; transcript_id "5_00101699"; exon_number "4"; gene_name "uc001txp.2"; oId "uc001txp.2"; nearest_ref "uc001txp.2"; class_code "="; tss_id "TSS34799"; p_id "P34840";
chr12	hg19_knownGene	exon	120636921	120637008	.	-	.	gene_id "XLOC_038117"; transcript_id "5_00101699"; exon_number "5"; gene_name "uc001txp.2"; oId "uc001txp.2"; nearest_ref "uc001txp.2"; class_code "="; tss_id "TSS34799"; p_id "P34840";
chr12	hg19_knownGene	exon	120637113	120637288	.	-	.	gene_id "XLOC_038117"; transcript_id "5_00101699"; exon_number "6"; gene_name "uc001txp.2"; oId "uc001txp.2"; nearest_ref "uc001txp.2"; class_code "="; tss_id "TSS34799"; p_id "P34840";
chr12	hg19_knownGene	exon	120638533	120638694	.	-	.	gene_id "XLOC_038117"; transcript_id "5_00101699"; exon_number "7"; gene_name "uc001txp.2"; oId "uc001txp.2"; nearest_ref "uc001txp.2"; class_code "="; tss_id "TSS34799"; p_id "P34840";
chr12	hg19_knownGene	exon	120638886	120639014	.	-	.	gene_id "XLOC_038117"; transcript_id "5_00101699"; exon_number "8"; gene_name "uc001txp.2"; oId "uc001txp.2"; nearest_ref "uc001txp.2"; class_code "="; tss_id "TSS34799"; p_id "P34840";
chr12	Cufflinks	exon	120634699	120634737	.	-	.	gene_id "XLOC_038117"; transcript_id "5_00103076"; exon_number "1"; gene_name "uc001txr.2"; oId "SC4.8034.4"; nearest_ref "uc001txr.2"; class_code "j"; tss_id "TSS34800";
chr12	Cufflinks	exon	120635125	120635265	.	-	.	gene_id "XLOC_038117"; transcript_id "5_00103076"; exon_number "2"; gene_name "uc001txr.2"; oId "SC4.8034.4"; nearest_ref "uc001txr.2"; class_code "j"; tss_id "TSS34800";
chr12	Cufflinks	exon	120636357	120636542	.	-	.	gene_id "XLOC_038117"; transcript_id "5_00103076"; exon_number "3"; gene_name "uc001txr.2"; oId "SC4.8034.4"; nearest_ref "uc001txr.2"; class_code "j"; tss_id "TSS34800";
chr12	Cufflinks	exon	120636657	120636945	.	-	.	gene_id "XLOC_038117"; transcript_id "5_00103076"; exon_number "4"; gene_name "uc001txr.2"; oId "SC4.8034.4"; nearest_ref "uc001txr.2"; class_code "j"; tss_id "TSS34800";
chr12	Cufflinks	exon	120648249	120650383	.	-	.	gene_id "XLOC_038118"; transcript_id "5_00101703"; exon_number "1"; gene_name "uc001txz.2"; oId "SC3.5278.2"; nearest_ref "uc001txz.2"; class_code "j"; tss_id "TSS34801";
chr12	Cufflinks	exon	120651645	120651793	.	-	.	gene_id "XLOC_038118"; transcript_id "5_00101703"; exon_number "2"; gene_name "uc001txz.2"; oId "SC3.5278.2"; nearest_ref "uc001txz.2"; class_code "j"; tss_id "TSS34801";
chr12	Cufflinks	exon	120651939	120652020	.	-	.	gene_id "XLOC_038118"; transcript_id "5_00101703"; exon_number "3"; gene_name "uc001txz.2"; oId "SC3.5278.2"; nearest_ref "uc001txz.2"; class_code "j"; tss_id "TSS34801";
chr12	Cufflinks	exon	120652628	120652801	.	-	.	gene_id "XLOC_038118"; transcript_id "5_00101703"; exon_number "4"; gene_name "uc001txz.2"; oId "SC3.5278.2"; nearest_ref "uc001txz.2"; class_code "j"; tss_id "TSS34801";
chr12	Cufflinks	exon	120652906	120653220	.	-	.	gene_id "XLOC_038118"; transcript_id "5_00101703"; exon_number "5"; gene_name "uc001txz.2"; oId "SC3.5278.2"; nearest_ref "uc001txz.2"; class_code "j"; tss_id "TSS34801";
chr12	Cufflinks	exon	120659426	120659561	.	-	.	gene_id "XLOC_038118"; transcript_id "5_00101703"; exon_number "6"; gene_name "uc001txz.2"; oId "SC3.5278.2"; nearest_ref "uc001txz.2"; class_code "j"; tss_id "TSS34801";
chr12	Cufflinks	exon	120660352	120660553	.	-	.	gene_id "XLOC_038118"; transcript_id "5_00101703"; exon_number "7"; gene_name "uc001txz.2"; oId "SC3.5278.2"; nearest_ref "uc001txz.2"; class_code "j"; tss_id "TSS34801";
chr12	Cufflinks	exon	120660666	120660802	.	-	.	gene_id "XLOC_038118"; transcript_id "5_00101703"; exon_number "8"; gene_name "uc001txz.2"; oId "SC3.5278.2"; nearest_ref "uc001txz.2"; class_code "j"; tss_id "TSS34801";
chr12	Cufflinks	exon	120661521	120661636	.	-	.	gene_id "XLOC_038118"; transcript_id "5_00101703"; exon_number "9"; gene_name "uc001txz.2"; oId "SC3.5278.2"; nearest_ref "uc001txz.2"; class_code "j"; tss_id "TSS34801";
chr12	Cufflinks	exon	120661954	120662180	.	-	.	gene_id "XLOC_038118"; transcript_id "5_00101703"; exon_number "10"; gene_name "uc001txz.2"; oId "SC3.5278.2"; nearest_ref "uc001txz.2"; class_code "j"; tss_id "TSS34801";
chr12	Cufflinks	exon	120664156	120664920	.	-	.	gene_id "XLOC_038118"; transcript_id "5_00101703"; exon_number "11"; gene_name "uc001txz.2"; oId "SC3.5278.2"; nearest_ref "uc001txz.2"; class_code "j"; tss_id "TSS34801";
chr12	Cufflinks	exon	120703420	120703563	.	-	.	gene_id "XLOC_038118"; transcript_id "5_00101703"; exon_number "12"; gene_name "uc001txz.2"; oId "SC3.5278.2"; nearest_ref "uc001txz.2"; class_code "j"; tss_id "TSS34801";
chr12	Cufflinks	exon	120648249	120650383	.	-	.	gene_id "XLOC_038118"; transcript_id "5_00105230"; exon_number "1"; gene_name "uc001txz.2"; oId "upf1_r4.9401.2"; nearest_ref "uc001txz.2"; class_code "j"; tss_id "TSS34801";
chr12	Cufflinks	exon	120651645	120651793	.	-	.	gene_id "XLOC_038118"; transcript_id "5_00105230"; exon_number "2"; gene_name "uc001txz.2"; oId "upf1_r4.9401.2"; nearest_ref "uc001txz.2"; class_code "j"; tss_id "TSS34801";
chr12	Cufflinks	exon	120651939	120652020	.	-	.	gene_id "XLOC_038118"; transcript_id "5_00105230"; exon_number "3"; gene_name "uc001txz.2"; oId "upf1_r4.9401.2"; nearest_ref "uc001txz.2"; class_code "j"; tss_id "TSS34801";
chr12	Cufflinks	exon	120652628	120652801	.	-	.	gene_id "XLOC_038118"; transcript_id "5_00105230"; exon_number "4"; gene_name "uc001txz.2"; oId "upf1_r4.9401.2"; nearest_ref "uc001txz.2"; class_code "j"; tss_id "TSS34801";
chr12	Cufflinks	exon	120652906	120653076	.	-	.	gene_id "XLOC_038118"; transcript_id "5_00105230"; exon_number "5"; gene_name "uc001txz.2"; oId "upf1_r4.9401.2"; nearest_ref "uc001txz.2"; class_code "j"; tss_id "TSS34801";
chr12	Cufflinks	exon	120659426	120659561	.	-	.	gene_id "XLOC_038118"; transcript_id "5_00105230"; exon_number "6"; gene_name "uc001txz.2"; oId "upf1_r4.9401.2"; nearest_ref "uc001txz.2"; class_code "j"; tss_id "TSS34801";
chr12	Cufflinks	exon	120660352	120660553	.	-	.	gene_id "XLOC_038118"; transcript_id "5_00105230"; exon_number "7"; gene_name "uc001txz.2"; oId "upf1_r4.9401.2"; nearest_ref "uc001txz.2"; class_code "j"; tss_id "TSS34801";
chr12	Cufflinks	exon	120660666	120660802	.	-	.	gene_id "XLOC_038118"; transcript_id "5_00105230"; exon_number "8"; gene_name "uc001txz.2"; oId "upf1_r4.9401.2"; nearest_ref "uc001txz.2"; class_code "j"; tss_id "TSS34801";
chr12	Cufflinks	exon	120661521	120661636	.	-	.	gene_id "XLOC_038118"; transcript_id "5_00105230"; exon_number "9"; gene_name "uc001txz.2"; oId "upf1_r4.9401.2"; nearest_ref "uc001txz.2"; class_code "j"; tss_id "TSS34801";
chr12	Cufflinks	exon	120661954	120662180	.	-	.	gene_id "XLOC_038118"; transcript_id "5_00105230"; exon_number "10"; gene_name "uc001txz.2"; oId "upf1_r4.9401.2"; nearest_ref "uc001txz.2"; class_code "j"; tss_id "TSS34801";
chr12	Cufflinks	exon	120664165	120664920	.	-	.	gene_id "XLOC_038118"; transcript_id "5_00105230"; exon_number "11"; gene_name "uc001txz.2"; oId "upf1_r4.9401.2"; nearest_ref "uc001txz.2"; class_code "j"; tss_id "TSS34801";
chr12	Cufflinks	exon	120703420	120703563	.	-	.	gene_id "XLOC_038118"; transcript_id "5_00105230"; exon_number "12"; gene_name "uc001txz.2"; oId "upf1_r4.9401.2"; nearest_ref "uc001txz.2"; class_code "j"; tss_id "TSS34801";
chr12	Cufflinks	exon	120648249	120650383	.	-	.	gene_id "XLOC_038118"; transcript_id "5_00103077"; exon_number "1"; gene_name "uc001txz.2"; oId "SC4.8023.1"; nearest_ref "uc001txz.2"; class_code "j"; tss_id "TSS34801";
chr12	Cufflinks	exon	120651645	120651793	.	-	.	gene_id "XLOC_038118"; transcript_id "5_00103077"; exon_number "2"; gene_name "uc001txz.2"; oId "SC4.8023.1"; nearest_ref "uc001txz.2"; class_code "j"; tss_id "TSS34801";
chr12	Cufflinks	exon	120651939	120652020	.	-	.	gene_id "XLOC_038118"; transcript_id "5_00103077"; exon_number "3"; gene_name "uc001txz.2"; oId "SC4.8023.1"; nearest_ref "uc001txz.2"; class_code "j"; tss_id "TSS34801";
chr12	Cufflinks	exon	120652628	120652801	.	-	.	gene_id "XLOC_038118"; transcript_id "5_00103077"; exon_number "4"; gene_name "uc001txz.2"; oId "SC4.8023.1"; nearest_ref "uc001txz.2"; class_code "j"; tss_id "TSS34801";
chr12	Cufflinks	exon	120652906	120653076	.	-	.	gene_id "XLOC_038118"; transcript_id "5_00103077"; exon_number "5"; gene_name "uc001txz.2"; oId "SC4.8023.1"; nearest_ref "uc001txz.2"; class_code "j"; tss_id "TSS34801";
chr12	Cufflinks	exon	120653363	120653464	.	-	.	gene_id "XLOC_038118"; transcript_id "5_00103077"; exon_number "6"; gene_name "uc001txz.2"; oId "SC4.8023.1"; nearest_ref "uc001txz.2"; class_code "j"; tss_id "TSS34801";
chr12	Cufflinks	exon	120659426	120659561	.	-	.	gene_id "XLOC_038118"; transcript_id "5_00103077"; exon_number "7"; gene_name "uc001txz.2"; oId "SC4.8023.1"; nearest_ref "uc001txz.2"; class_code "j"; tss_id "TSS34801";
chr12	Cufflinks	exon	120660352	120660553	.	-	.	gene_id "XLOC_038118"; transcript_id "5_00103077"; exon_number "8"; gene_name "uc001txz.2"; oId "SC4.8023.1"; nearest_ref "uc001txz.2"; class_code "j"; tss_id "TSS34801";
chr12	Cufflinks	exon	120660666	120660802	.	-	.	gene_id "XLOC_038118"; transcript_id "5_00103077"; exon_number "9"; gene_name "uc001txz.2"; oId "SC4.8023.1"; nearest_ref "uc001txz.2"; class_code "j"; tss_id "TSS34801";
chr12	Cufflinks	exon	120661521	120661636	.	-	.	gene_id "XLOC_038118"; transcript_id "5_00103077"; exon_number "10"; gene_name "uc001txz.2"; oId "SC4.8023.1"; nearest_ref "uc001txz.2"; class_code "j"; tss_id "TSS34801";
chr12	Cufflinks	exon	120661954	120662180	.	-	.	gene_id "XLOC_038118"; transcript_id "5_00103077"; exon_number "11"; gene_name "uc001txz.2"; oId "SC4.8023.1"; nearest_ref "uc001txz.2"; class_code "j"; tss_id "TSS34801";
chr12	Cufflinks	exon	120664165	120664920	.	-	.	gene_id "XLOC_038118"; transcript_id "5_00103077"; exon_number "12"; gene_name "uc001txz.2"; oId "SC4.8023.1"; nearest_ref "uc001txz.2"; class_code "j"; tss_id "TSS34801";
chr12	Cufflinks	exon	120703420	120703563	.	-	.	gene_id "XLOC_038118"; transcript_id "5_00103077"; exon_number "13"; gene_name "uc001txz.2"; oId "SC4.8023.1"; nearest_ref "uc001txz.2"; class_code "j"; tss_id "TSS34801";
chr12	Cufflinks	exon	120648249	120650383	.	-	.	gene_id "XLOC_038118"; transcript_id "5_00101702"; exon_number "1"; gene_name "uc001txz.2"; oId "SC3.5278.1"; nearest_ref "uc001txz.2"; class_code "j"; tss_id "TSS34801";
chr12	Cufflinks	exon	120651645	120651793	.	-	.	gene_id "XLOC_038118"; transcript_id "5_00101702"; exon_number "2"; gene_name "uc001txz.2"; oId "SC3.5278.1"; nearest_ref "uc001txz.2"; class_code "j"; tss_id "TSS34801";
chr12	Cufflinks	exon	120651939	120652020	.	-	.	gene_id "XLOC_038118"; transcript_id "5_00101702"; exon_number "3"; gene_name "uc001txz.2"; oId "SC3.5278.1"; nearest_ref "uc001txz.2"; class_code "j"; tss_id "TSS34801";
chr12	Cufflinks	exon	120652628	120652801	.	-	.	gene_id "XLOC_038118"; transcript_id "5_00101702"; exon_number "4"; gene_name "uc001txz.2"; oId "SC3.5278.1"; nearest_ref "uc001txz.2"; class_code "j"; tss_id "TSS34801";
chr12	Cufflinks	exon	120652906	120653076	.	-	.	gene_id "XLOC_038118"; transcript_id "5_00101702"; exon_number "5"; gene_name "uc001txz.2"; oId "SC3.5278.1"; nearest_ref "uc001txz.2"; class_code "j"; tss_id "TSS34801";
chr12	Cufflinks	exon	120653363	120653464	.	-	.	gene_id "XLOC_038118"; transcript_id "5_00101702"; exon_number "6"; gene_name "uc001txz.2"; oId "SC3.5278.1"; nearest_ref "uc001txz.2"; class_code "j"; tss_id "TSS34801";
chr12	Cufflinks	exon	120654076	120654384	.	-	.	gene_id "XLOC_038118"; transcript_id "5_00101702"; exon_number "7"; gene_name "uc001txz.2"; oId "SC3.5278.1"; nearest_ref "uc001txz.2"; class_code "j"; tss_id "TSS34801";
chr12	Cufflinks	exon	120659426	120659561	.	-	.	gene_id "XLOC_038118"; transcript_id "5_00101702"; exon_number "8"; gene_name "uc001txz.2"; oId "SC3.5278.1"; nearest_ref "uc001txz.2"; class_code "j"; tss_id "TSS34801";
chr12	Cufflinks	exon	120660352	120660553	.	-	.	gene_id "XLOC_038118"; transcript_id "5_00101702"; exon_number "9"; gene_name "uc001txz.2"; oId "SC3.5278.1"; nearest_ref "uc001txz.2"; class_code "j"; tss_id "TSS34801";
chr12	Cufflinks	exon	120660666	120660802	.	-	.	gene_id "XLOC_038118"; transcript_id "5_00101702"; exon_number "10"; gene_name "uc001txz.2"; oId "SC3.5278.1"; nearest_ref "uc001txz.2"; class_code "j"; tss_id "TSS34801";
chr12	Cufflinks	exon	120661521	120661636	.	-	.	gene_id "XLOC_038118"; transcript_id "5_00101702"; exon_number "11"; gene_name "uc001txz.2"; oId "SC3.5278.1"; nearest_ref "uc001txz.2"; class_code "j"; tss_id "TSS34801";
chr12	Cufflinks	exon	120661954	120662180	.	-	.	gene_id "XLOC_038118"; transcript_id "5_00101702"; exon_number "12"; gene_name "uc001txz.2"; oId "SC3.5278.1"; nearest_ref "uc001txz.2"; class_code "j"; tss_id "TSS34801";
chr12	Cufflinks	exon	120664165	120664920	.	-	.	gene_id "XLOC_038118"; transcript_id "5_00101702"; exon_number "13"; gene_name "uc001txz.2"; oId "SC3.5278.1"; nearest_ref "uc001txz.2"; class_code "j"; tss_id "TSS34801";
chr12	Cufflinks	exon	120703420	120703563	.	-	.	gene_id "XLOC_038118"; transcript_id "5_00101702"; exon_number "14"; gene_name "uc001txz.2"; oId "SC3.5278.1"; nearest_ref "uc001txz.2"; class_code "j"; tss_id "TSS34801";
chr12	hg19_knownGene	exon	120648250	120650383	.	-	.	gene_id "XLOC_038118"; transcript_id "5_00101704"; exon_number "1"; gene_name "uc001txu.2"; oId "uc001txu.2"; nearest_ref "uc001txu.2"; class_code "="; tss_id "TSS34802"; p_id "P34844";
chr12	hg19_knownGene	exon	120651645	120651793	.	-	.	gene_id "XLOC_038118"; transcript_id "5_00101704"; exon_number "2"; gene_name "uc001txu.2"; oId "uc001txu.2"; nearest_ref "uc001txu.2"; class_code "="; tss_id "TSS34802"; p_id "P34844";
chr12	hg19_knownGene	exon	120651939	120652020	.	-	.	gene_id "XLOC_038118"; transcript_id "5_00101704"; exon_number "3"; gene_name "uc001txu.2"; oId "uc001txu.2"; nearest_ref "uc001txu.2"; class_code "="; tss_id "TSS34802"; p_id "P34844";
chr12	hg19_knownGene	exon	120652628	120652801	.	-	.	gene_id "XLOC_038118"; transcript_id "5_00101704"; exon_number "4"; gene_name "uc001txu.2"; oId "uc001txu.2"; nearest_ref "uc001txu.2"; class_code "="; tss_id "TSS34802"; p_id "P34844";
chr12	hg19_knownGene	exon	120652906	120653220	.	-	.	gene_id "XLOC_038118"; transcript_id "5_00101704"; exon_number "5"; gene_name "uc001txu.2"; oId "uc001txu.2"; nearest_ref "uc001txu.2"; class_code "="; tss_id "TSS34802"; p_id "P34844";
chr12	hg19_knownGene	exon	120653363	120653464	.	-	.	gene_id "XLOC_038118"; transcript_id "5_00101704"; exon_number "6"; gene_name "uc001txu.2"; oId "uc001txu.2"; nearest_ref "uc001txu.2"; class_code "="; tss_id "TSS34802"; p_id "P34844";
chr12	hg19_knownGene	exon	120653733	120653893	.	-	.	gene_id "XLOC_038118"; transcript_id "5_00101704"; exon_number "7"; gene_name "uc001txu.2"; oId "uc001txu.2"; nearest_ref "uc001txu.2"; class_code "="; tss_id "TSS34802"; p_id "P34844";
chr12	hg19_knownGene	exon	120654076	120654919	.	-	.	gene_id "XLOC_038118"; transcript_id "5_00101704"; exon_number "8"; gene_name "uc001txu.2"; oId "uc001txu.2"; nearest_ref "uc001txu.2"; class_code "="; tss_id "TSS34802"; p_id "P34844";
chr12	hg19_knownGene	exon	120648250	120650383	.	-	.	gene_id "XLOC_038118"; transcript_id "5_00101705"; exon_number "1"; gene_name "uc001txx.2"; oId "uc001txx.2"; nearest_ref "uc001txx.2"; class_code "="; tss_id "TSS34804"; p_id "P34846";
chr12	hg19_knownGene	exon	120651645	120651793	.	-	.	gene_id "XLOC_038118"; transcript_id "5_00101705"; exon_number "2"; gene_name "uc001txx.2"; oId "uc001txx.2"; nearest_ref "uc001txx.2"; class_code "="; tss_id "TSS34804"; p_id "P34846";
chr12	hg19_knownGene	exon	120651939	120652020	.	-	.	gene_id "XLOC_038118"; transcript_id "5_00101705"; exon_number "3"; gene_name "uc001txx.2"; oId "uc001txx.2"; nearest_ref "uc001txx.2"; class_code "="; tss_id "TSS34804"; p_id "P34846";
chr12	hg19_knownGene	exon	120652628	120652801	.	-	.	gene_id "XLOC_038118"; transcript_id "5_00101705"; exon_number "4"; gene_name "uc001txx.2"; oId "uc001txx.2"; nearest_ref "uc001txx.2"; class_code "="; tss_id "TSS34804"; p_id "P34846";
chr12	hg19_knownGene	exon	120652906	120653076	.	-	.	gene_id "XLOC_038118"; transcript_id "5_00101705"; exon_number "5"; gene_name "uc001txx.2"; oId "uc001txx.2"; nearest_ref "uc001txx.2"; class_code "="; tss_id "TSS34804"; p_id "P34846";
chr12	hg19_knownGene	exon	120659426	120659561	.	-	.	gene_id "XLOC_038118"; transcript_id "5_00101705"; exon_number "6"; gene_name "uc001txx.2"; oId "uc001txx.2"; nearest_ref "uc001txx.2"; class_code "="; tss_id "TSS34804"; p_id "P34846";
chr12	hg19_knownGene	exon	120660352	120660553	.	-	.	gene_id "XLOC_038118"; transcript_id "5_00101705"; exon_number "7"; gene_name "uc001txx.2"; oId "uc001txx.2"; nearest_ref "uc001txx.2"; class_code "="; tss_id "TSS34804"; p_id "P34846";
chr12	hg19_knownGene	exon	120660666	120660802	.	-	.	gene_id "XLOC_038118"; transcript_id "5_00101705"; exon_number "8"; gene_name "uc001txx.2"; oId "uc001txx.2"; nearest_ref "uc001txx.2"; class_code "="; tss_id "TSS34804"; p_id "P34846";
chr12	hg19_knownGene	exon	120661521	120661636	.	-	.	gene_id "XLOC_038118"; transcript_id "5_00101705"; exon_number "9"; gene_name "uc001txx.2"; oId "uc001txx.2"; nearest_ref "uc001txx.2"; class_code "="; tss_id "TSS34804"; p_id "P34846";
chr12	hg19_knownGene	exon	120661954	120662180	.	-	.	gene_id "XLOC_038118"; transcript_id "5_00101705"; exon_number "10"; gene_name "uc001txx.2"; oId "uc001txx.2"; nearest_ref "uc001txx.2"; class_code "="; tss_id "TSS34804"; p_id "P34846";
chr12	hg19_knownGene	exon	120687686	120687957	.	-	.	gene_id "XLOC_038118"; transcript_id "5_00101705"; exon_number "11"; gene_name "uc001txx.2"; oId "uc001txx.2"; nearest_ref "uc001txx.2"; class_code "="; tss_id "TSS34804"; p_id "P34846";
chr12	hg19_knownGene	exon	120648250	120650383	.	-	.	gene_id "XLOC_038118"; transcript_id "5_00101708"; exon_number "1"; gene_name "uc001txz.2"; oId "uc001txz.2"; nearest_ref "uc001txz.2"; class_code "="; tss_id "TSS34801";
chr12	hg19_knownGene	exon	120651645	120651793	.	-	.	gene_id "XLOC_038118"; transcript_id "5_00101708"; exon_number "2"; gene_name "uc001txz.2"; oId "uc001txz.2"; nearest_ref "uc001txz.2"; class_code "="; tss_id "TSS34801";
chr12	hg19_knownGene	exon	120651939	120652020	.	-	.	gene_id "XLOC_038118"; transcript_id "5_00101708"; exon_number "3"; gene_name "uc001txz.2"; oId "uc001txz.2"; nearest_ref "uc001txz.2"; class_code "="; tss_id "TSS34801";
chr12	hg19_knownGene	exon	120652628	120652801	.	-	.	gene_id "XLOC_038118"; transcript_id "5_00101708"; exon_number "4"; gene_name "uc001txz.2"; oId "uc001txz.2"; nearest_ref "uc001txz.2"; class_code "="; tss_id "TSS34801";
chr12	hg19_knownGene	exon	120652906	120653076	.	-	.	gene_id "XLOC_038118"; transcript_id "5_00101708"; exon_number "5"; gene_name "uc001txz.2"; oId "uc001txz.2"; nearest_ref "uc001txz.2"; class_code "="; tss_id "TSS34801";
chr12	hg19_knownGene	exon	120653363	120653464	.	-	.	gene_id "XLOC_038118"; transcript_id "5_00101708"; exon_number "6"; gene_name "uc001txz.2"; oId "uc001txz.2"; nearest_ref "uc001txz.2"; class_code "="; tss_id "TSS34801";
chr12	hg19_knownGene	exon	120654076	120654919	.	-	.	gene_id "XLOC_038118"; transcript_id "5_00101708"; exon_number "7"; gene_name "uc001txz.2"; oId "uc001txz.2"; nearest_ref "uc001txz.2"; class_code "="; tss_id "TSS34801";
chr12	hg19_knownGene	exon	120657010	120657894	.	-	.	gene_id "XLOC_038118"; transcript_id "5_00101708"; exon_number "8"; gene_name "uc001txz.2"; oId "uc001txz.2"; nearest_ref "uc001txz.2"; class_code "="; tss_id "TSS34801";
chr12	hg19_knownGene	exon	120659426	120659561	.	-	.	gene_id "XLOC_038118"; transcript_id "5_00101708"; exon_number "9"; gene_name "uc001txz.2"; oId "uc001txz.2"; nearest_ref "uc001txz.2"; class_code "="; tss_id "TSS34801";
chr12	hg19_knownGene	exon	120660352	120660553	.	-	.	gene_id "XLOC_038118"; transcript_id "5_00101708"; exon_number "10"; gene_name "uc001txz.2"; oId "uc001txz.2"; nearest_ref "uc001txz.2"; class_code "="; tss_id "TSS34801";
chr12	hg19_knownGene	exon	120660666	120660802	.	-	.	gene_id "XLOC_038118"; transcript_id "5_00101708"; exon_number "11"; gene_name "uc001txz.2"; oId "uc001txz.2"; nearest_ref "uc001txz.2"; class_code "="; tss_id "TSS34801";
chr12	hg19_knownGene	exon	120661521	120661636	.	-	.	gene_id "XLOC_038118"; transcript_id "5_00101708"; exon_number "12"; gene_name "uc001txz.2"; oId "uc001txz.2"; nearest_ref "uc001txz.2"; class_code "="; tss_id "TSS34801";
chr12	hg19_knownGene	exon	120661954	120662180	.	-	.	gene_id "XLOC_038118"; transcript_id "5_00101708"; exon_number "13"; gene_name "uc001txz.2"; oId "uc001txz.2"; nearest_ref "uc001txz.2"; class_code "="; tss_id "TSS34801";
chr12	hg19_knownGene	exon	120703420	120703563	.	-	.	gene_id "XLOC_038118"; transcript_id "5_00101708"; exon_number "14"; gene_name "uc001txz.2"; oId "uc001txz.2"; nearest_ref "uc001txz.2"; class_code "="; tss_id "TSS34801";
chr12	hg19_knownGene	exon	120648250	120650383	.	-	.	gene_id "XLOC_038118"; transcript_id "5_00101707"; exon_number "1"; gene_name "uc001txy.2"; oId "uc001txy.2"; nearest_ref "uc001txy.2"; class_code "="; tss_id "TSS34801"; p_id "P34845";
chr12	hg19_knownGene	exon	120651645	120651793	.	-	.	gene_id "XLOC_038118"; transcript_id "5_00101707"; exon_number "2"; gene_name "uc001txy.2"; oId "uc001txy.2"; nearest_ref "uc001txy.2"; class_code "="; tss_id "TSS34801"; p_id "P34845";
chr12	hg19_knownGene	exon	120651939	120652020	.	-	.	gene_id "XLOC_038118"; transcript_id "5_00101707"; exon_number "3"; gene_name "uc001txy.2"; oId "uc001txy.2"; nearest_ref "uc001txy.2"; class_code "="; tss_id "TSS34801"; p_id "P34845";
chr12	hg19_knownGene	exon	120652628	120652801	.	-	.	gene_id "XLOC_038118"; transcript_id "5_00101707"; exon_number "4"; gene_name "uc001txy.2"; oId "uc001txy.2"; nearest_ref "uc001txy.2"; class_code "="; tss_id "TSS34801"; p_id "P34845";
chr12	hg19_knownGene	exon	120652906	120653076	.	-	.	gene_id "XLOC_038118"; transcript_id "5_00101707"; exon_number "5"; gene_name "uc001txy.2"; oId "uc001txy.2"; nearest_ref "uc001txy.2"; class_code "="; tss_id "TSS34801"; p_id "P34845";
chr12	hg19_knownGene	exon	120659426	120659561	.	-	.	gene_id "XLOC_038118"; transcript_id "5_00101707"; exon_number "6"; gene_name "uc001txy.2"; oId "uc001txy.2"; nearest_ref "uc001txy.2"; class_code "="; tss_id "TSS34801"; p_id "P34845";
chr12	hg19_knownGene	exon	120660352	120660553	.	-	.	gene_id "XLOC_038118"; transcript_id "5_00101707"; exon_number "7"; gene_name "uc001txy.2"; oId "uc001txy.2"; nearest_ref "uc001txy.2"; class_code "="; tss_id "TSS34801"; p_id "P34845";
chr12	hg19_knownGene	exon	120660666	120660802	.	-	.	gene_id "XLOC_038118"; transcript_id "5_00101707"; exon_number "8"; gene_name "uc001txy.2"; oId "uc001txy.2"; nearest_ref "uc001txy.2"; class_code "="; tss_id "TSS34801"; p_id "P34845";
chr12	hg19_knownGene	exon	120661521	120661636	.	-	.	gene_id "XLOC_038118"; transcript_id "5_00101707"; exon_number "9"; gene_name "uc001txy.2"; oId "uc001txy.2"; nearest_ref "uc001txy.2"; class_code "="; tss_id "TSS34801"; p_id "P34845";
chr12	hg19_knownGene	exon	120661954	120662180	.	-	.	gene_id "XLOC_038118"; transcript_id "5_00101707"; exon_number "10"; gene_name "uc001txy.2"; oId "uc001txy.2"; nearest_ref "uc001txy.2"; class_code "="; tss_id "TSS34801"; p_id "P34845";
chr12	hg19_knownGene	exon	120703420	120703563	.	-	.	gene_id "XLOC_038118"; transcript_id "5_00101707"; exon_number "11"; gene_name "uc001txy.2"; oId "uc001txy.2"; nearest_ref "uc001txy.2"; class_code "="; tss_id "TSS34801"; p_id "P34845";
chr12	hg19_knownGene	exon	120648250	120650383	.	-	.	gene_id "XLOC_038118"; transcript_id "5_00101706"; exon_number "1"; gene_name "uc001txt.2"; oId "uc001txt.2"; nearest_ref "uc001txt.2"; class_code "="; tss_id "TSS34801"; p_id "P34843";
chr12	hg19_knownGene	exon	120651645	120651793	.	-	.	gene_id "XLOC_038118"; transcript_id "5_00101706"; exon_number "2"; gene_name "uc001txt.2"; oId "uc001txt.2"; nearest_ref "uc001txt.2"; class_code "="; tss_id "TSS34801"; p_id "P34843";
chr12	hg19_knownGene	exon	120651939	120652020	.	-	.	gene_id "XLOC_038118"; transcript_id "5_00101706"; exon_number "3"; gene_name "uc001txt.2"; oId "uc001txt.2"; nearest_ref "uc001txt.2"; class_code "="; tss_id "TSS34801"; p_id "P34843";
chr12	hg19_knownGene	exon	120652628	120652801	.	-	.	gene_id "XLOC_038118"; transcript_id "5_00101706"; exon_number "4"; gene_name "uc001txt.2"; oId "uc001txt.2"; nearest_ref "uc001txt.2"; class_code "="; tss_id "TSS34801"; p_id "P34843";
chr12	hg19_knownGene	exon	120652906	120653076	.	-	.	gene_id "XLOC_038118"; transcript_id "5_00101706"; exon_number "5"; gene_name "uc001txt.2"; oId "uc001txt.2"; nearest_ref "uc001txt.2"; class_code "="; tss_id "TSS34801"; p_id "P34843";
chr12	hg19_knownGene	exon	120653363	120653464	.	-	.	gene_id "XLOC_038118"; transcript_id "5_00101706"; exon_number "6"; gene_name "uc001txt.2"; oId "uc001txt.2"; nearest_ref "uc001txt.2"; class_code "="; tss_id "TSS34801"; p_id "P34843";
chr12	hg19_knownGene	exon	120659426	120659561	.	-	.	gene_id "XLOC_038118"; transcript_id "5_00101706"; exon_number "7"; gene_name "uc001txt.2"; oId "uc001txt.2"; nearest_ref "uc001txt.2"; class_code "="; tss_id "TSS34801"; p_id "P34843";
chr12	hg19_knownGene	exon	120660352	120660553	.	-	.	gene_id "XLOC_038118"; transcript_id "5_00101706"; exon_number "8"; gene_name "uc001txt.2"; oId "uc001txt.2"; nearest_ref "uc001txt.2"; class_code "="; tss_id "TSS34801"; p_id "P34843";
chr12	hg19_knownGene	exon	120660666	120660802	.	-	.	gene_id "XLOC_038118"; transcript_id "5_00101706"; exon_number "9"; gene_name "uc001txt.2"; oId "uc001txt.2"; nearest_ref "uc001txt.2"; class_code "="; tss_id "TSS34801"; p_id "P34843";
chr12	hg19_knownGene	exon	120661521	120661636	.	-	.	gene_id "XLOC_038118"; transcript_id "5_00101706"; exon_number "10"; gene_name "uc001txt.2"; oId "uc001txt.2"; nearest_ref "uc001txt.2"; class_code "="; tss_id "TSS34801"; p_id "P34843";
chr12	hg19_knownGene	exon	120661954	120662180	.	-	.	gene_id "XLOC_038118"; transcript_id "5_00101706"; exon_number "11"; gene_name "uc001txt.2"; oId "uc001txt.2"; nearest_ref "uc001txt.2"; class_code "="; tss_id "TSS34801"; p_id "P34843";
chr12	hg19_knownGene	exon	120703420	120703563	.	-	.	gene_id "XLOC_038118"; transcript_id "5_00101706"; exon_number "12"; gene_name "uc001txt.2"; oId "uc001txt.2"; nearest_ref "uc001txt.2"; class_code "="; tss_id "TSS34801"; p_id "P34843";
chr12	hg19_knownGene	exon	120655867	120657920	.	-	.	gene_id "XLOC_038118"; transcript_id "5_00101709"; exon_number "1"; gene_name "uc001tya.2"; oId "uc001tya.2"; nearest_ref "uc001tya.2"; class_code "=";
chr12	Cufflinks	exon	120658660	120659049	.	-	.	gene_id "XLOC_038119"; transcript_id "5_00103887"; exon_number "1"; gene_name "uc001txz.2"; oId "upf3.5514.1"; nearest_ref "uc001txz.2"; class_code "i";
chr12	Cufflinks	exon	120729274	120729706	.	-	.	gene_id "XLOC_038120"; transcript_id "5_00103079"; exon_number "1"; oId "SC4.8021.1"; class_code "u";
chr12	Cufflinks	exon	120754650	120754993	.	-	.	gene_id "XLOC_038121"; transcript_id "5_00105232"; exon_number "1"; oId "upf1_r4.9398.1"; class_code "u";
chr12	hg19_knownGene	exon	120759915	120760120	.	-	.	gene_id "XLOC_038122"; transcript_id "5_00101711"; exon_number "1"; gene_name "uc009zwx.2"; oId "uc009zwx.2"; nearest_ref "uc009zwx.2"; class_code "="; tss_id "TSS34805"; p_id "P34848";
chr12	hg19_knownGene	exon	120763664	120763823	.	-	.	gene_id "XLOC_038122"; transcript_id "5_00101711"; exon_number "2"; gene_name "uc009zwx.2"; oId "uc009zwx.2"; nearest_ref "uc009zwx.2"; class_code "="; tss_id "TSS34805"; p_id "P34848";
chr12	hg19_knownGene	exon	120765523	120765592	.	-	.	gene_id "XLOC_038122"; transcript_id "5_00101711"; exon_number "3"; gene_name "uc009zwx.2"; oId "uc009zwx.2"; nearest_ref "uc009zwx.2"; class_code "="; tss_id "TSS34805"; p_id "P34848";
chr12	hg19_knownGene	exon	120759915	120760120	.	-	.	gene_id "XLOC_038122"; transcript_id "5_00101710"; exon_number "1"; gene_name "uc001tyd.2"; oId "uc001tyd.2"; nearest_ref "uc001tyd.2"; class_code "="; tss_id "TSS34805"; p_id "P34847";
chr12	hg19_knownGene	exon	120762737	120762864	.	-	.	gene_id "XLOC_038122"; transcript_id "5_00101710"; exon_number "2"; gene_name "uc001tyd.2"; oId "uc001tyd.2"; nearest_ref "uc001tyd.2"; class_code "="; tss_id "TSS34805"; p_id "P34847";
chr12	hg19_knownGene	exon	120763664	120763823	.	-	.	gene_id "XLOC_038122"; transcript_id "5_00101710"; exon_number "3"; gene_name "uc001tyd.2"; oId "uc001tyd.2"; nearest_ref "uc001tyd.2"; class_code "="; tss_id "TSS34805"; p_id "P34847";
chr12	hg19_knownGene	exon	120765523	120765592	.	-	.	gene_id "XLOC_038122"; transcript_id "5_00101710"; exon_number "4"; gene_name "uc001tyd.2"; oId "uc001tyd.2"; nearest_ref "uc001tyd.2"; class_code "="; tss_id "TSS34805"; p_id "P34847";
chr12	hg19_knownGene	exon	120779133	120780908	.	-	.	gene_id "XLOC_038123"; transcript_id "5_00101712"; exon_number "1"; gene_name "uc001tye.1"; oId "uc001tye.1"; nearest_ref "uc001tye.1"; class_code "="; tss_id "TSS34806"; p_id "P34849";
chr12	hg19_knownGene	exon	120783373	120783435	.	-	.	gene_id "XLOC_038123"; transcript_id "5_00101712"; exon_number "2"; gene_name "uc001tye.1"; oId "uc001tye.1"; nearest_ref "uc001tye.1"; class_code "="; tss_id "TSS34806"; p_id "P34849";
chr12	hg19_knownGene	exon	120783938	120784125	.	-	.	gene_id "XLOC_038123"; transcript_id "5_00101712"; exon_number "3"; gene_name "uc001tye.1"; oId "uc001tye.1"; nearest_ref "uc001tye.1"; class_code "="; tss_id "TSS34806"; p_id "P34849";
chr12	hg19_knownGene	exon	120785249	120785317	.	-	.	gene_id "XLOC_038123"; transcript_id "5_00101712"; exon_number "4"; gene_name "uc001tye.1"; oId "uc001tye.1"; nearest_ref "uc001tye.1"; class_code "="; tss_id "TSS34806"; p_id "P34849";
chr12	hg19_knownGene	exon	120789147	120789203	.	-	.	gene_id "XLOC_038123"; transcript_id "5_00101712"; exon_number "5"; gene_name "uc001tye.1"; oId "uc001tye.1"; nearest_ref "uc001tye.1"; class_code "="; tss_id "TSS34806"; p_id "P34849";
chr12	hg19_knownGene	exon	120791102	120791182	.	-	.	gene_id "XLOC_038123"; transcript_id "5_00101712"; exon_number "6"; gene_name "uc001tye.1"; oId "uc001tye.1"; nearest_ref "uc001tye.1"; class_code "="; tss_id "TSS34806"; p_id "P34849";
chr12	hg19_knownGene	exon	120794705	120794822	.	-	.	gene_id "XLOC_038123"; transcript_id "5_00101712"; exon_number "7"; gene_name "uc001tye.1"; oId "uc001tye.1"; nearest_ref "uc001tye.1"; class_code "="; tss_id "TSS34806"; p_id "P34849";
chr12	hg19_knownGene	exon	120795619	120795701	.	-	.	gene_id "XLOC_038123"; transcript_id "5_00101712"; exon_number "8"; gene_name "uc001tye.1"; oId "uc001tye.1"; nearest_ref "uc001tye.1"; class_code "="; tss_id "TSS34806"; p_id "P34849";
chr12	hg19_knownGene	exon	120796808	120796856	.	-	.	gene_id "XLOC_038123"; transcript_id "5_00101712"; exon_number "9"; gene_name "uc001tye.1"; oId "uc001tye.1"; nearest_ref "uc001tye.1"; class_code "="; tss_id "TSS34806"; p_id "P34849";
chr12	hg19_knownGene	exon	120800846	120800938	.	-	.	gene_id "XLOC_038123"; transcript_id "5_00101712"; exon_number "10"; gene_name "uc001tye.1"; oId "uc001tye.1"; nearest_ref "uc001tye.1"; class_code "="; tss_id "TSS34806"; p_id "P34849";
chr12	hg19_knownGene	exon	120802517	120802558	.	-	.	gene_id "XLOC_038123"; transcript_id "5_00101712"; exon_number "11"; gene_name "uc001tye.1"; oId "uc001tye.1"; nearest_ref "uc001tye.1"; class_code "="; tss_id "TSS34806"; p_id "P34849";
chr12	hg19_knownGene	exon	120805811	120805895	.	-	.	gene_id "XLOC_038123"; transcript_id "5_00101712"; exon_number "12"; gene_name "uc001tye.1"; oId "uc001tye.1"; nearest_ref "uc001tye.1"; class_code "="; tss_id "TSS34806"; p_id "P34849";
chr12	hg19_knownGene	exon	120805995	120806076	.	-	.	gene_id "XLOC_038123"; transcript_id "5_00101712"; exon_number "13"; gene_name "uc001tye.1"; oId "uc001tye.1"; nearest_ref "uc001tye.1"; class_code "="; tss_id "TSS34806"; p_id "P34849";
chr12	hg19_knownGene	exon	120806636	120806676	.	-	.	gene_id "XLOC_038123"; transcript_id "5_00101712"; exon_number "14"; gene_name "uc001tye.1"; oId "uc001tye.1"; nearest_ref "uc001tye.1"; class_code "="; tss_id "TSS34806"; p_id "P34849";
chr12	hg19_knownGene	exon	120806836	120806958	.	-	.	gene_id "XLOC_038123"; transcript_id "5_00101712"; exon_number "15"; gene_name "uc001tye.1"; oId "uc001tye.1"; nearest_ref "uc001tye.1"; class_code "="; tss_id "TSS34806"; p_id "P34849";
chr12	Cufflinks	exon	120881762	120882758	.	-	.	gene_id "XLOC_038124"; transcript_id "5_00103080"; exon_number "1"; gene_name "uc001tyg.2"; oId "SC4.uc001tyg.2.1"; nearest_ref "uc001tyg.2"; class_code "j"; tss_id "TSS34807";
chr12	Cufflinks	exon	120883769	120883828	.	-	.	gene_id "XLOC_038124"; transcript_id "5_00103080"; exon_number "2"; gene_name "uc001tyg.2"; oId "SC4.uc001tyg.2.1"; nearest_ref "uc001tyg.2"; class_code "j"; tss_id "TSS34807";
chr12	hg19_knownGene	exon	120881765	120882758	.	-	.	gene_id "XLOC_038124"; transcript_id "5_00101713"; exon_number "1"; gene_name "uc001tyg.2"; oId "uc001tyg.2"; nearest_ref "uc001tyg.2"; class_code "="; tss_id "TSS34808"; p_id "P34850";
chr12	hg19_knownGene	exon	120884029	120884215	.	-	.	gene_id "XLOC_038124"; transcript_id "5_00101713"; exon_number "2"; gene_name "uc001tyg.2"; oId "uc001tyg.2"; nearest_ref "uc001tyg.2"; class_code "="; tss_id "TSS34808"; p_id "P34850";
chr12	Cufflinks	exon	120899472	120899965	.	-	.	gene_id "XLOC_038125"; transcript_id "5_00101714"; exon_number "1"; gene_name "uc001tyi.2"; oId "uc001tyi.2_ext"; nearest_ref "uc001tyi.2"; class_code "="; tss_id "TSS34809"; p_id "P34852";
chr12	Cufflinks	exon	120901753	120901925	.	-	.	gene_id "XLOC_038125"; transcript_id "5_00101714"; exon_number "2"; gene_name "uc001tyi.2"; oId "uc001tyi.2_ext"; nearest_ref "uc001tyi.2"; class_code "="; tss_id "TSS34809"; p_id "P34852";
chr12	Cufflinks	exon	120903430	120903590	.	-	.	gene_id "XLOC_038125"; transcript_id "5_00101714"; exon_number "3"; gene_name "uc001tyi.2"; oId "uc001tyi.2_ext"; nearest_ref "uc001tyi.2"; class_code "="; tss_id "TSS34809"; p_id "P34852";
chr12	Cufflinks	exon	120907225	120907718	.	-	.	gene_id "XLOC_038125"; transcript_id "5_00101714"; exon_number "4"; gene_name "uc001tyi.2"; oId "uc001tyi.2_ext"; nearest_ref "uc001tyi.2"; class_code "="; tss_id "TSS34809"; p_id "P34852";
chr12	hg19_knownGene	exon	120902942	120903590	.	-	.	gene_id "XLOC_038125"; transcript_id "5_00101715"; exon_number "1"; gene_name "uc009zwy.2"; oId "uc009zwy.2"; nearest_ref "uc009zwy.2"; class_code "="; tss_id "TSS34810"; p_id "P34851";
chr12	hg19_knownGene	exon	120907225	120907558	.	-	.	gene_id "XLOC_038125"; transcript_id "5_00101715"; exon_number "2"; gene_name "uc009zwy.2"; oId "uc009zwy.2"; nearest_ref "uc009zwy.2"; class_code "="; tss_id "TSS34810"; p_id "P34851";
chr12	Cufflinks	exon	120919728	120920119	.	-	.	gene_id "XLOC_038126"; transcript_id "5_00105233"; exon_number "1"; gene_name "uc001tyj.2"; oId "upf1_r4.9411.1"; nearest_ref "uc001tyj.2"; class_code "i";
chr12	Cufflinks	exon	120921270	120922129	.	-	.	gene_id "XLOC_038127"; transcript_id "5_00103081"; exon_number "1"; gene_name "uc001tyj.2"; oId "SC4.8042.1"; nearest_ref "uc001tyj.2"; class_code "i";
chr12	Cufflinks	exon	120923367	120924774	.	-	.	gene_id "XLOC_038128"; transcript_id "5_00103082"; exon_number "1"; gene_name "uc001tyj.2"; oId "SC4.8043.1"; nearest_ref "uc001tyj.2"; class_code "i";
chr12	Cufflinks	exon	120925337	120929913	.	-	.	gene_id "XLOC_038129"; transcript_id "5_00101716"; exon_number "1"; gene_name "uc001tyk.1"; oId "SC4.uc001tyk.1.1"; nearest_ref "uc001tyk.1"; class_code "="; tss_id "TSS34811";
chr12	Cufflinks	exon	120933626	120933753	.	-	.	gene_id "XLOC_038129"; transcript_id "5_00101716"; exon_number "2"; gene_name "uc001tyk.1"; oId "SC4.uc001tyk.1.1"; nearest_ref "uc001tyk.1"; class_code "="; tss_id "TSS34811";
chr12	Cufflinks	exon	120938312	120938923	.	-	.	gene_id "XLOC_038130"; transcript_id "5_00103083"; exon_number "1"; oId "SC4.8025.1"; class_code "u";
chr12	hg19_knownGene	exon	120941083	120941688	.	-	.	gene_id "XLOC_038131"; transcript_id "5_00101719"; exon_number "1"; gene_name "uc010szj.1"; oId "uc010szj.1"; nearest_ref "uc010szj.1"; class_code "="; tss_id "TSS34812"; p_id "P34855";
chr12	hg19_knownGene	exon	120941773	120941884	.	-	.	gene_id "XLOC_038131"; transcript_id "5_00101719"; exon_number "2"; gene_name "uc010szj.1"; oId "uc010szj.1"; nearest_ref "uc010szj.1"; class_code "="; tss_id "TSS34812"; p_id "P34855";
chr12	hg19_knownGene	exon	120942698	120942786	.	-	.	gene_id "XLOC_038131"; transcript_id "5_00101719"; exon_number "3"; gene_name "uc010szj.1"; oId "uc010szj.1"; nearest_ref "uc010szj.1"; class_code "="; tss_id "TSS34812"; p_id "P34855";
chr12	hg19_knownGene	exon	120947820	120947926	.	-	.	gene_id "XLOC_038131"; transcript_id "5_00101719"; exon_number "4"; gene_name "uc010szj.1"; oId "uc010szj.1"; nearest_ref "uc010szj.1"; class_code "="; tss_id "TSS34812"; p_id "P34855";
chr12	hg19_knownGene	exon	120960017	120960166	.	-	.	gene_id "XLOC_038131"; transcript_id "5_00101719"; exon_number "5"; gene_name "uc010szj.1"; oId "uc010szj.1"; nearest_ref "uc010szj.1"; class_code "="; tss_id "TSS34812"; p_id "P34855";
chr12	hg19_knownGene	exon	120966743	120966964	.	-	.	gene_id "XLOC_038131"; transcript_id "5_00101719"; exon_number "6"; gene_name "uc010szj.1"; oId "uc010szj.1"; nearest_ref "uc010szj.1"; class_code "="; tss_id "TSS34812"; p_id "P34855";
chr12	hg19_knownGene	exon	120941083	120941688	.	-	.	gene_id "XLOC_038131"; transcript_id "5_00101718"; exon_number "1"; gene_name "uc001tyo.2"; oId "uc001tyo.2"; nearest_ref "uc001tyo.2"; class_code "="; tss_id "TSS34812"; p_id "P34854";
chr12	hg19_knownGene	exon	120941773	120941884	.	-	.	gene_id "XLOC_038131"; transcript_id "5_00101718"; exon_number "2"; gene_name "uc001tyo.2"; oId "uc001tyo.2"; nearest_ref "uc001tyo.2"; class_code "="; tss_id "TSS34812"; p_id "P34854";
chr12	hg19_knownGene	exon	120942698	120942786	.	-	.	gene_id "XLOC_038131"; transcript_id "5_00101718"; exon_number "3"; gene_name "uc001tyo.2"; oId "uc001tyo.2"; nearest_ref "uc001tyo.2"; class_code "="; tss_id "TSS34812"; p_id "P34854";
chr12	hg19_knownGene	exon	120947820	120947926	.	-	.	gene_id "XLOC_038131"; transcript_id "5_00101718"; exon_number "4"; gene_name "uc001tyo.2"; oId "uc001tyo.2"; nearest_ref "uc001tyo.2"; class_code "="; tss_id "TSS34812"; p_id "P34854";
chr12	hg19_knownGene	exon	120954370	120954591	.	-	.	gene_id "XLOC_038131"; transcript_id "5_00101718"; exon_number "5"; gene_name "uc001tyo.2"; oId "uc001tyo.2"; nearest_ref "uc001tyo.2"; class_code "="; tss_id "TSS34812"; p_id "P34854";
chr12	hg19_knownGene	exon	120960017	120960166	.	-	.	gene_id "XLOC_038131"; transcript_id "5_00101718"; exon_number "6"; gene_name "uc001tyo.2"; oId "uc001tyo.2"; nearest_ref "uc001tyo.2"; class_code "="; tss_id "TSS34812"; p_id "P34854";
chr12	hg19_knownGene	exon	120964260	120964349	.	-	.	gene_id "XLOC_038131"; transcript_id "5_00101718"; exon_number "7"; gene_name "uc001tyo.2"; oId "uc001tyo.2"; nearest_ref "uc001tyo.2"; class_code "="; tss_id "TSS34812"; p_id "P34854";
chr12	hg19_knownGene	exon	120966743	120966964	.	-	.	gene_id "XLOC_038131"; transcript_id "5_00101718"; exon_number "8"; gene_name "uc001tyo.2"; oId "uc001tyo.2"; nearest_ref "uc001tyo.2"; class_code "="; tss_id "TSS34812"; p_id "P34854";
chr12	hg19_knownGene	exon	120941083	120941688	.	-	.	gene_id "XLOC_038131"; transcript_id "5_00101717"; exon_number "1"; gene_name "uc001tyn.2"; oId "uc001tyn.2"; nearest_ref "uc001tyn.2"; class_code "="; tss_id "TSS34812"; p_id "P34853";
chr12	hg19_knownGene	exon	120941773	120941884	.	-	.	gene_id "XLOC_038131"; transcript_id "5_00101717"; exon_number "2"; gene_name "uc001tyn.2"; oId "uc001tyn.2"; nearest_ref "uc001tyn.2"; class_code "="; tss_id "TSS34812"; p_id "P34853";
chr12	hg19_knownGene	exon	120942698	120942786	.	-	.	gene_id "XLOC_038131"; transcript_id "5_00101717"; exon_number "3"; gene_name "uc001tyn.2"; oId "uc001tyn.2"; nearest_ref "uc001tyn.2"; class_code "="; tss_id "TSS34812"; p_id "P34853";
chr12	hg19_knownGene	exon	120947820	120947926	.	-	.	gene_id "XLOC_038131"; transcript_id "5_00101717"; exon_number "4"; gene_name "uc001tyn.2"; oId "uc001tyn.2"; nearest_ref "uc001tyn.2"; class_code "="; tss_id "TSS34812"; p_id "P34853";
chr12	hg19_knownGene	exon	120954370	120954591	.	-	.	gene_id "XLOC_038131"; transcript_id "5_00101717"; exon_number "5"; gene_name "uc001tyn.2"; oId "uc001tyn.2"; nearest_ref "uc001tyn.2"; class_code "="; tss_id "TSS34812"; p_id "P34853";
chr12	hg19_knownGene	exon	120960017	120960166	.	-	.	gene_id "XLOC_038131"; transcript_id "5_00101717"; exon_number "6"; gene_name "uc001tyn.2"; oId "uc001tyn.2"; nearest_ref "uc001tyn.2"; class_code "="; tss_id "TSS34812"; p_id "P34853";
chr12	hg19_knownGene	exon	120966743	120966964	.	-	.	gene_id "XLOC_038131"; transcript_id "5_00101717"; exon_number "7"; gene_name "uc001tyn.2"; oId "uc001tyn.2"; nearest_ref "uc001tyn.2"; class_code "="; tss_id "TSS34812"; p_id "P34853";
chr12	hg19_knownGene	exon	121016849	121017215	.	-	.	gene_id "XLOC_038132"; transcript_id "5_00101721"; exon_number "1"; gene_name "uc001tyt.2"; oId "uc001tyt.2"; nearest_ref "uc001tyt.2"; class_code "="; tss_id "TSS34813"; p_id "P34857";
chr12	hg19_knownGene	exon	121017317	121017400	.	-	.	gene_id "XLOC_038132"; transcript_id "5_00101721"; exon_number "2"; gene_name "uc001tyt.2"; oId "uc001tyt.2"; nearest_ref "uc001tyt.2"; class_code "="; tss_id "TSS34813"; p_id "P34857";
chr12	hg19_knownGene	exon	121018918	121019060	.	-	.	gene_id "XLOC_038132"; transcript_id "5_00101721"; exon_number "3"; gene_name "uc001tyt.2"; oId "uc001tyt.2"; nearest_ref "uc001tyt.2"; class_code "="; tss_id "TSS34813"; p_id "P34857";
chr12	hg19_knownGene	exon	121019146	121019201	.	-	.	gene_id "XLOC_038132"; transcript_id "5_00101721"; exon_number "4"; gene_name "uc001tyt.2"; oId "uc001tyt.2"; nearest_ref "uc001tyt.2"; class_code "="; tss_id "TSS34813"; p_id "P34857";
chr12	hg19_knownGene	exon	121016849	121017215	.	-	.	gene_id "XLOC_038132"; transcript_id "5_00101720"; exon_number "1"; gene_name "uc001tys.2"; oId "uc001tys.2"; nearest_ref "uc001tys.2"; class_code "="; tss_id "TSS34813"; p_id "P34856";
chr12	hg19_knownGene	exon	121017317	121017400	.	-	.	gene_id "XLOC_038132"; transcript_id "5_00101720"; exon_number "2"; gene_name "uc001tys.2"; oId "uc001tys.2"; nearest_ref "uc001tys.2"; class_code "="; tss_id "TSS34813"; p_id "P34856";
chr12	hg19_knownGene	exon	121017577	121017726	.	-	.	gene_id "XLOC_038132"; transcript_id "5_00101720"; exon_number "3"; gene_name "uc001tys.2"; oId "uc001tys.2"; nearest_ref "uc001tys.2"; class_code "="; tss_id "TSS34813"; p_id "P34856";
chr12	hg19_knownGene	exon	121018918	121019060	.	-	.	gene_id "XLOC_038132"; transcript_id "5_00101720"; exon_number "4"; gene_name "uc001tys.2"; oId "uc001tys.2"; nearest_ref "uc001tys.2"; class_code "="; tss_id "TSS34813"; p_id "P34856";
chr12	hg19_knownGene	exon	121019146	121019201	.	-	.	gene_id "XLOC_038132"; transcript_id "5_00101720"; exon_number "5"; gene_name "uc001tys.2"; oId "uc001tys.2"; nearest_ref "uc001tys.2"; class_code "="; tss_id "TSS34813"; p_id "P34856";
chr12	hg19_knownGene	exon	121201036	121202873	.	-	.	gene_id "XLOC_038133"; transcript_id "5_00101722"; exon_number "1"; gene_name "uc001tzc.2"; oId "uc001tzc.2"; nearest_ref "uc001tzc.2"; class_code "="; tss_id "TSS34814"; p_id "P34860";
chr12	hg19_knownGene	exon	121204066	121204175	.	-	.	gene_id "XLOC_038133"; transcript_id "5_00101722"; exon_number "2"; gene_name "uc001tzc.2"; oId "uc001tzc.2"; nearest_ref "uc001tzc.2"; class_code "="; tss_id "TSS34814"; p_id "P34860";
chr12	hg19_knownGene	exon	121205197	121205396	.	-	.	gene_id "XLOC_038133"; transcript_id "5_00101722"; exon_number "3"; gene_name "uc001tzc.2"; oId "uc001tzc.2"; nearest_ref "uc001tzc.2"; class_code "="; tss_id "TSS34814"; p_id "P34860";
chr12	hg19_knownGene	exon	121206128	121206291	.	-	.	gene_id "XLOC_038133"; transcript_id "5_00101722"; exon_number "4"; gene_name "uc001tzc.2"; oId "uc001tzc.2"; nearest_ref "uc001tzc.2"; class_code "="; tss_id "TSS34814"; p_id "P34860";
chr12	hg19_knownGene	exon	121206756	121207940	.	-	.	gene_id "XLOC_038133"; transcript_id "5_00101722"; exon_number "5"; gene_name "uc001tzc.2"; oId "uc001tzc.2"; nearest_ref "uc001tzc.2"; class_code "="; tss_id "TSS34814"; p_id "P34860";
chr12	hg19_knownGene	exon	121201036	121202873	.	-	.	gene_id "XLOC_038133"; transcript_id "5_00101724"; exon_number "1"; gene_name "uc009zwz.2"; oId "uc009zwz.2"; nearest_ref "uc009zwz.2"; class_code "="; tss_id "TSS34815"; p_id "P34859";
chr12	hg19_knownGene	exon	121204066	121204175	.	-	.	gene_id "XLOC_038133"; transcript_id "5_00101724"; exon_number "2"; gene_name "uc009zwz.2"; oId "uc009zwz.2"; nearest_ref "uc009zwz.2"; class_code "="; tss_id "TSS34815"; p_id "P34859";
chr12	hg19_knownGene	exon	121205197	121205396	.	-	.	gene_id "XLOC_038133"; transcript_id "5_00101724"; exon_number "3"; gene_name "uc009zwz.2"; oId "uc009zwz.2"; nearest_ref "uc009zwz.2"; class_code "="; tss_id "TSS34815"; p_id "P34859";
chr12	hg19_knownGene	exon	121206128	121206291	.	-	.	gene_id "XLOC_038133"; transcript_id "5_00101724"; exon_number "4"; gene_name "uc009zwz.2"; oId "uc009zwz.2"; nearest_ref "uc009zwz.2"; class_code "="; tss_id "TSS34815"; p_id "P34859";
chr12	hg19_knownGene	exon	121206756	121206803	.	-	.	gene_id "XLOC_038133"; transcript_id "5_00101724"; exon_number "5"; gene_name "uc009zwz.2"; oId "uc009zwz.2"; nearest_ref "uc009zwz.2"; class_code "="; tss_id "TSS34815"; p_id "P34859";
chr12	hg19_knownGene	exon	121206825	121206862	.	-	.	gene_id "XLOC_038133"; transcript_id "5_00101724"; exon_number "6"; gene_name "uc009zwz.2"; oId "uc009zwz.2"; nearest_ref "uc009zwz.2"; class_code "="; tss_id "TSS34815"; p_id "P34859";
chr12	hg19_knownGene	exon	121220458	121220570	.	-	.	gene_id "XLOC_038133"; transcript_id "5_00101724"; exon_number "7"; gene_name "uc009zwz.2"; oId "uc009zwz.2"; nearest_ref "uc009zwz.2"; class_code "="; tss_id "TSS34815"; p_id "P34859";
chr12	hg19_knownGene	exon	121221477	121221555	.	-	.	gene_id "XLOC_038133"; transcript_id "5_00101724"; exon_number "8"; gene_name "uc009zwz.2"; oId "uc009zwz.2"; nearest_ref "uc009zwz.2"; class_code "="; tss_id "TSS34815"; p_id "P34859";
chr12	hg19_knownGene	exon	121222277	121222396	.	-	.	gene_id "XLOC_038133"; transcript_id "5_00101724"; exon_number "9"; gene_name "uc009zwz.2"; oId "uc009zwz.2"; nearest_ref "uc009zwz.2"; class_code "="; tss_id "TSS34815"; p_id "P34859";
chr12	hg19_knownGene	exon	121229272	121229360	.	-	.	gene_id "XLOC_038133"; transcript_id "5_00101724"; exon_number "10"; gene_name "uc009zwz.2"; oId "uc009zwz.2"; nearest_ref "uc009zwz.2"; class_code "="; tss_id "TSS34815"; p_id "P34859";
chr12	hg19_knownGene	exon	121248612	121248689	.	-	.	gene_id "XLOC_038133"; transcript_id "5_00101724"; exon_number "11"; gene_name "uc009zwz.2"; oId "uc009zwz.2"; nearest_ref "uc009zwz.2"; class_code "="; tss_id "TSS34815"; p_id "P34859";
chr12	hg19_knownGene	exon	121341648	121342151	.	-	.	gene_id "XLOC_038133"; transcript_id "5_00101724"; exon_number "12"; gene_name "uc009zwz.2"; oId "uc009zwz.2"; nearest_ref "uc009zwz.2"; class_code "="; tss_id "TSS34815"; p_id "P34859";
chr12	hg19_knownGene	exon	121201036	121202873	.	-	.	gene_id "XLOC_038133"; transcript_id "5_00101723"; exon_number "1"; gene_name "uc001tzd.2"; oId "uc001tzd.2"; nearest_ref "uc001tzd.2"; class_code "="; tss_id "TSS34815"; p_id "P34858";
chr12	hg19_knownGene	exon	121204066	121204175	.	-	.	gene_id "XLOC_038133"; transcript_id "5_00101723"; exon_number "2"; gene_name "uc001tzd.2"; oId "uc001tzd.2"; nearest_ref "uc001tzd.2"; class_code "="; tss_id "TSS34815"; p_id "P34858";
chr12	hg19_knownGene	exon	121205197	121205396	.	-	.	gene_id "XLOC_038133"; transcript_id "5_00101723"; exon_number "3"; gene_name "uc001tzd.2"; oId "uc001tzd.2"; nearest_ref "uc001tzd.2"; class_code "="; tss_id "TSS34815"; p_id "P34858";
chr12	hg19_knownGene	exon	121206128	121206291	.	-	.	gene_id "XLOC_038133"; transcript_id "5_00101723"; exon_number "4"; gene_name "uc001tzd.2"; oId "uc001tzd.2"; nearest_ref "uc001tzd.2"; class_code "="; tss_id "TSS34815"; p_id "P34858";
chr12	hg19_knownGene	exon	121206756	121206862	.	-	.	gene_id "XLOC_038133"; transcript_id "5_00101723"; exon_number "5"; gene_name "uc001tzd.2"; oId "uc001tzd.2"; nearest_ref "uc001tzd.2"; class_code "="; tss_id "TSS34815"; p_id "P34858";
chr12	hg19_knownGene	exon	121220458	121220570	.	-	.	gene_id "XLOC_038133"; transcript_id "5_00101723"; exon_number "6"; gene_name "uc001tzd.2"; oId "uc001tzd.2"; nearest_ref "uc001tzd.2"; class_code "="; tss_id "TSS34815"; p_id "P34858";
chr12	hg19_knownGene	exon	121221477	121221555	.	-	.	gene_id "XLOC_038133"; transcript_id "5_00101723"; exon_number "7"; gene_name "uc001tzd.2"; oId "uc001tzd.2"; nearest_ref "uc001tzd.2"; class_code "="; tss_id "TSS34815"; p_id "P34858";
chr12	hg19_knownGene	exon	121222277	121222396	.	-	.	gene_id "XLOC_038133"; transcript_id "5_00101723"; exon_number "8"; gene_name "uc001tzd.2"; oId "uc001tzd.2"; nearest_ref "uc001tzd.2"; class_code "="; tss_id "TSS34815"; p_id "P34858";
chr12	hg19_knownGene	exon	121229272	121229360	.	-	.	gene_id "XLOC_038133"; transcript_id "5_00101723"; exon_number "9"; gene_name "uc001tzd.2"; oId "uc001tzd.2"; nearest_ref "uc001tzd.2"; class_code "="; tss_id "TSS34815"; p_id "P34858";
chr12	hg19_knownGene	exon	121248612	121248689	.	-	.	gene_id "XLOC_038133"; transcript_id "5_00101723"; exon_number "10"; gene_name "uc001tzd.2"; oId "uc001tzd.2"; nearest_ref "uc001tzd.2"; class_code "="; tss_id "TSS34815"; p_id "P34858";
chr12	hg19_knownGene	exon	121341648	121342151	.	-	.	gene_id "XLOC_038133"; transcript_id "5_00101723"; exon_number "11"; gene_name "uc001tzd.2"; oId "uc001tzd.2"; nearest_ref "uc001tzd.2"; class_code "="; tss_id "TSS34815"; p_id "P34858";
chr12	hg19_knownGene	exon	121407641	121410095	.	-	.	gene_id "XLOC_038134"; transcript_id "5_00101725"; exon_number "1"; gene_name "uc010szm.1"; oId "uc010szm.1"; nearest_ref "uc010szm.1"; class_code "=";
chr12	Cufflinks	exon	121437961	121442295	.	-	.	gene_id "XLOC_038135"; transcript_id "5_00101726"; exon_number "1"; gene_name "uc001tzi.1"; oId "SC3.5290.1"; nearest_ref "uc001tzi.1"; class_code "="; tss_id "TSS34816"; p_id "P34863";
chr12	Cufflinks	exon	121442806	121442896	.	-	.	gene_id "XLOC_038135"; transcript_id "5_00101726"; exon_number "2"; gene_name "uc001tzi.1"; oId "SC3.5290.1"; nearest_ref "uc001tzi.1"; class_code "="; tss_id "TSS34816"; p_id "P34863";
chr12	Cufflinks	exon	121444124	121444197	.	-	.	gene_id "XLOC_038135"; transcript_id "5_00101726"; exon_number "3"; gene_name "uc001tzi.1"; oId "SC3.5290.1"; nearest_ref "uc001tzi.1"; class_code "="; tss_id "TSS34816"; p_id "P34863";
chr12	Cufflinks	exon	121448631	121448729	.	-	.	gene_id "XLOC_038135"; transcript_id "5_00101726"; exon_number "4"; gene_name "uc001tzi.1"; oId "SC3.5290.1"; nearest_ref "uc001tzi.1"; class_code "="; tss_id "TSS34816"; p_id "P34863";
chr12	Cufflinks	exon	121448907	121448949	.	-	.	gene_id "XLOC_038135"; transcript_id "5_00101726"; exon_number "5"; gene_name "uc001tzi.1"; oId "SC3.5290.1"; nearest_ref "uc001tzi.1"; class_code "="; tss_id "TSS34816"; p_id "P34863";
chr12	Cufflinks	exon	121454133	121454300	.	-	.	gene_id "XLOC_038135"; transcript_id "5_00101726"; exon_number "6"; gene_name "uc001tzi.1"; oId "SC3.5290.1"; nearest_ref "uc001tzi.1"; class_code "="; tss_id "TSS34816"; p_id "P34863";
chr12	Cufflinks	exon	121439717	121442295	.	-	.	gene_id "XLOC_038135"; transcript_id "5_00101729"; exon_number "1"; gene_name "uc010szo.1"; oId "upf3.5520.2"; nearest_ref "uc010szo.1"; class_code "="; tss_id "TSS34816"; p_id "P34862";
chr12	Cufflinks	exon	121442806	121442896	.	-	.	gene_id "XLOC_038135"; transcript_id "5_00101729"; exon_number "2"; gene_name "uc010szo.1"; oId "upf3.5520.2"; nearest_ref "uc010szo.1"; class_code "="; tss_id "TSS34816"; p_id "P34862";
chr12	Cufflinks	exon	121444124	121444197	.	-	.	gene_id "XLOC_038135"; transcript_id "5_00101729"; exon_number "3"; gene_name "uc010szo.1"; oId "upf3.5520.2"; nearest_ref "uc010szo.1"; class_code "="; tss_id "TSS34816"; p_id "P34862";
chr12	Cufflinks	exon	121448631	121448729	.	-	.	gene_id "XLOC_038135"; transcript_id "5_00101729"; exon_number "4"; gene_name "uc010szo.1"; oId "upf3.5520.2"; nearest_ref "uc010szo.1"; class_code "="; tss_id "TSS34816"; p_id "P34862";
chr12	Cufflinks	exon	121448907	121448949	.	-	.	gene_id "XLOC_038135"; transcript_id "5_00101729"; exon_number "5"; gene_name "uc010szo.1"; oId "upf3.5520.2"; nearest_ref "uc010szo.1"; class_code "="; tss_id "TSS34816"; p_id "P34862";
chr12	Cufflinks	exon	121450233	121450489	.	-	.	gene_id "XLOC_038135"; transcript_id "5_00101729"; exon_number "6"; gene_name "uc010szo.1"; oId "upf3.5520.2"; nearest_ref "uc010szo.1"; class_code "="; tss_id "TSS34816"; p_id "P34862";
chr12	Cufflinks	exon	121454133	121454300	.	-	.	gene_id "XLOC_038135"; transcript_id "5_00101729"; exon_number "7"; gene_name "uc010szo.1"; oId "upf3.5520.2"; nearest_ref "uc010szo.1"; class_code "="; tss_id "TSS34816"; p_id "P34862";
chr12	hg19_knownGene	exon	121440848	121442292	.	-	.	gene_id "XLOC_038135"; transcript_id "5_00101728"; exon_number "1"; gene_name "uc009zxa.1"; oId "uc009zxa.1"; nearest_ref "uc009zxa.1"; class_code "="; tss_id "TSS34816"; p_id "P34861";
chr12	hg19_knownGene	exon	121442806	121442896	.	-	.	gene_id "XLOC_038135"; transcript_id "5_00101728"; exon_number "2"; gene_name "uc009zxa.1"; oId "uc009zxa.1"; nearest_ref "uc009zxa.1"; class_code "="; tss_id "TSS34816"; p_id "P34861";
chr12	hg19_knownGene	exon	121444124	121444197	.	-	.	gene_id "XLOC_038135"; transcript_id "5_00101728"; exon_number "3"; gene_name "uc009zxa.1"; oId "uc009zxa.1"; nearest_ref "uc009zxa.1"; class_code "="; tss_id "TSS34816"; p_id "P34861";
chr12	hg19_knownGene	exon	121448631	121448729	.	-	.	gene_id "XLOC_038135"; transcript_id "5_00101728"; exon_number "4"; gene_name "uc009zxa.1"; oId "uc009zxa.1"; nearest_ref "uc009zxa.1"; class_code "="; tss_id "TSS34816"; p_id "P34861";
chr12	hg19_knownGene	exon	121448814	121448949	.	-	.	gene_id "XLOC_038135"; transcript_id "5_00101728"; exon_number "5"; gene_name "uc009zxa.1"; oId "uc009zxa.1"; nearest_ref "uc009zxa.1"; class_code "="; tss_id "TSS34816"; p_id "P34861";
chr12	hg19_knownGene	exon	121454133	121454300	.	-	.	gene_id "XLOC_038135"; transcript_id "5_00101728"; exon_number "6"; gene_name "uc009zxa.1"; oId "uc009zxa.1"; nearest_ref "uc009zxa.1"; class_code "="; tss_id "TSS34816"; p_id "P34861";
chr12	hg19_knownGene	exon	121440848	121442292	.	-	.	gene_id "XLOC_038135"; transcript_id "5_00101727"; exon_number "1"; gene_name "uc001tzh.1"; oId "uc001tzh.1"; nearest_ref "uc001tzh.1"; class_code "="; tss_id "TSS34816"; p_id "P34865";
chr12	hg19_knownGene	exon	121442806	121442896	.	-	.	gene_id "XLOC_038135"; transcript_id "5_00101727"; exon_number "2"; gene_name "uc001tzh.1"; oId "uc001tzh.1"; nearest_ref "uc001tzh.1"; class_code "="; tss_id "TSS34816"; p_id "P34865";
chr12	hg19_knownGene	exon	121444124	121444197	.	-	.	gene_id "XLOC_038135"; transcript_id "5_00101727"; exon_number "3"; gene_name "uc001tzh.1"; oId "uc001tzh.1"; nearest_ref "uc001tzh.1"; class_code "="; tss_id "TSS34816"; p_id "P34865";
chr12	hg19_knownGene	exon	121448631	121448729	.	-	.	gene_id "XLOC_038135"; transcript_id "5_00101727"; exon_number "4"; gene_name "uc001tzh.1"; oId "uc001tzh.1"; nearest_ref "uc001tzh.1"; class_code "="; tss_id "TSS34816"; p_id "P34865";
chr12	hg19_knownGene	exon	121448907	121448949	.	-	.	gene_id "XLOC_038135"; transcript_id "5_00101727"; exon_number "5"; gene_name "uc001tzh.1"; oId "uc001tzh.1"; nearest_ref "uc001tzh.1"; class_code "="; tss_id "TSS34816"; p_id "P34865";
chr12	hg19_knownGene	exon	121454133	121454300	.	-	.	gene_id "XLOC_038135"; transcript_id "5_00101727"; exon_number "6"; gene_name "uc001tzh.1"; oId "uc001tzh.1"; nearest_ref "uc001tzh.1"; class_code "="; tss_id "TSS34816"; p_id "P34865";
chr12	hg19_knownGene	exon	121441238	121442295	.	-	.	gene_id "XLOC_038135"; transcript_id "5_00101730"; exon_number "1"; gene_name "uc010szp.1"; oId "uc010szp.1"; nearest_ref "uc010szp.1"; class_code "="; tss_id "TSS34816"; p_id "P34864";
chr12	hg19_knownGene	exon	121442806	121442863	.	-	.	gene_id "XLOC_038135"; transcript_id "5_00101730"; exon_number "2"; gene_name "uc010szp.1"; oId "uc010szp.1"; nearest_ref "uc010szp.1"; class_code "="; tss_id "TSS34816"; p_id "P34864";
chr12	hg19_knownGene	exon	121444124	121444197	.	-	.	gene_id "XLOC_038135"; transcript_id "5_00101730"; exon_number "3"; gene_name "uc010szp.1"; oId "uc010szp.1"; nearest_ref "uc010szp.1"; class_code "="; tss_id "TSS34816"; p_id "P34864";
chr12	hg19_knownGene	exon	121448631	121448729	.	-	.	gene_id "XLOC_038135"; transcript_id "5_00101730"; exon_number "4"; gene_name "uc010szp.1"; oId "uc010szp.1"; nearest_ref "uc010szp.1"; class_code "="; tss_id "TSS34816"; p_id "P34864";
chr12	hg19_knownGene	exon	121448907	121448949	.	-	.	gene_id "XLOC_038135"; transcript_id "5_00101730"; exon_number "5"; gene_name "uc010szp.1"; oId "uc010szp.1"; nearest_ref "uc010szp.1"; class_code "="; tss_id "TSS34816"; p_id "P34864";
chr12	hg19_knownGene	exon	121454133	121454300	.	-	.	gene_id "XLOC_038135"; transcript_id "5_00101730"; exon_number "6"; gene_name "uc010szp.1"; oId "uc010szp.1"; nearest_ref "uc010szp.1"; class_code "="; tss_id "TSS34816"; p_id "P34864";
chr12	Cufflinks	exon	121455587	121456487	.	-	.	gene_id "XLOC_038136"; transcript_id "5_00105237"; exon_number "1"; gene_name "uc001tzj.1"; oId "upf1_r4.9417.1"; nearest_ref "uc001tzj.1"; class_code "p";
chr12	Cufflinks	exon	121456841	121457255	.	-	.	gene_id "XLOC_038137"; transcript_id "5_00105238"; exon_number "1"; gene_name "uc001tzj.1"; oId "upf1_r4.9418.1"; nearest_ref "uc001tzj.1"; class_code "p";
chr12	hg19_knownGene	exon	121458095	121458861	.	-	.	gene_id "XLOC_038138"; transcript_id "5_00101732"; exon_number "1"; gene_name "uc001tzk.1"; oId "uc001tzk.1"; nearest_ref "uc001tzk.1"; class_code "="; tss_id "TSS34818"; p_id "P34867";
chr12	hg19_knownGene	exon	121461793	121461940	.	-	.	gene_id "XLOC_038138"; transcript_id "5_00101732"; exon_number "2"; gene_name "uc001tzk.1"; oId "uc001tzk.1"; nearest_ref "uc001tzk.1"; class_code "="; tss_id "TSS34818"; p_id "P34867";
chr12	hg19_knownGene	exon	121469245	121469420	.	-	.	gene_id "XLOC_038138"; transcript_id "5_00101732"; exon_number "3"; gene_name "uc001tzk.1"; oId "uc001tzk.1"; nearest_ref "uc001tzk.1"; class_code "="; tss_id "TSS34818"; p_id "P34867";
chr12	hg19_knownGene	exon	121471264	121471546	.	-	.	gene_id "XLOC_038138"; transcript_id "5_00101732"; exon_number "4"; gene_name "uc001tzk.1"; oId "uc001tzk.1"; nearest_ref "uc001tzk.1"; class_code "="; tss_id "TSS34818"; p_id "P34867";
chr12	hg19_knownGene	exon	121476577	121476780	.	-	.	gene_id "XLOC_038138"; transcript_id "5_00101732"; exon_number "5"; gene_name "uc001tzk.1"; oId "uc001tzk.1"; nearest_ref "uc001tzk.1"; class_code "="; tss_id "TSS34818"; p_id "P34867";
chr12	hg19_knownGene	exon	121458095	121458861	.	-	.	gene_id "XLOC_038138"; transcript_id "5_00101731"; exon_number "1"; gene_name "uc001tzj.1"; oId "uc001tzj.1"; nearest_ref "uc001tzj.1"; class_code "="; tss_id "TSS34818"; p_id "P34866";
chr12	hg19_knownGene	exon	121461793	121461940	.	-	.	gene_id "XLOC_038138"; transcript_id "5_00101731"; exon_number "2"; gene_name "uc001tzj.1"; oId "uc001tzj.1"; nearest_ref "uc001tzj.1"; class_code "="; tss_id "TSS34818"; p_id "P34866";
chr12	hg19_knownGene	exon	121465379	121465620	.	-	.	gene_id "XLOC_038138"; transcript_id "5_00101731"; exon_number "3"; gene_name "uc001tzj.1"; oId "uc001tzj.1"; nearest_ref "uc001tzj.1"; class_code "="; tss_id "TSS34818"; p_id "P34866";
chr12	hg19_knownGene	exon	121469245	121469420	.	-	.	gene_id "XLOC_038138"; transcript_id "5_00101731"; exon_number "4"; gene_name "uc001tzj.1"; oId "uc001tzj.1"; nearest_ref "uc001tzj.1"; class_code "="; tss_id "TSS34818"; p_id "P34866";
chr12	hg19_knownGene	exon	121471264	121471546	.	-	.	gene_id "XLOC_038138"; transcript_id "5_00101731"; exon_number "5"; gene_name "uc001tzj.1"; oId "uc001tzj.1"; nearest_ref "uc001tzj.1"; class_code "="; tss_id "TSS34818"; p_id "P34866";
chr12	hg19_knownGene	exon	121476577	121476780	.	-	.	gene_id "XLOC_038138"; transcript_id "5_00101731"; exon_number "6"; gene_name "uc001tzj.1"; oId "uc001tzj.1"; nearest_ref "uc001tzj.1"; class_code "="; tss_id "TSS34818"; p_id "P34866";
chr12	Cufflinks	exon	121675481	121678672	.	-	.	gene_id "XLOC_038140"; transcript_id "5_00101734"; exon_number "1"; gene_name "uc001uad.1"; oId "upf1_r4.9429.1"; nearest_ref "uc001uad.1"; class_code "j"; tss_id "TSS34820";
chr12	Cufflinks	exon	121682943	121683043	.	-	.	gene_id "XLOC_038140"; transcript_id "5_00101734"; exon_number "2"; gene_name "uc001uad.1"; oId "upf1_r4.9429.1"; nearest_ref "uc001uad.1"; class_code "j"; tss_id "TSS34820";
chr12	Cufflinks	exon	121687590	121687677	.	-	.	gene_id "XLOC_038140"; transcript_id "5_00101734"; exon_number "3"; gene_name "uc001uad.1"; oId "upf1_r4.9429.1"; nearest_ref "uc001uad.1"; class_code "j"; tss_id "TSS34820";
chr12	Cufflinks	exon	121687764	121687837	.	-	.	gene_id "XLOC_038140"; transcript_id "5_00101734"; exon_number "4"; gene_name "uc001uad.1"; oId "upf1_r4.9429.1"; nearest_ref "uc001uad.1"; class_code "j"; tss_id "TSS34820";
chr12	Cufflinks	exon	121690464	121690517	.	-	.	gene_id "XLOC_038140"; transcript_id "5_00101734"; exon_number "5"; gene_name "uc001uad.1"; oId "upf1_r4.9429.1"; nearest_ref "uc001uad.1"; class_code "j"; tss_id "TSS34820";
chr12	Cufflinks	exon	121691076	121691275	.	-	.	gene_id "XLOC_038140"; transcript_id "5_00101734"; exon_number "6"; gene_name "uc001uad.1"; oId "upf1_r4.9429.1"; nearest_ref "uc001uad.1"; class_code "j"; tss_id "TSS34820";
chr12	Cufflinks	exon	121693353	121693441	.	-	.	gene_id "XLOC_038140"; transcript_id "5_00101734"; exon_number "7"; gene_name "uc001uad.1"; oId "upf1_r4.9429.1"; nearest_ref "uc001uad.1"; class_code "j"; tss_id "TSS34820";
chr12	Cufflinks	exon	121693586	121693607	.	-	.	gene_id "XLOC_038140"; transcript_id "5_00101734"; exon_number "8"; gene_name "uc001uad.1"; oId "upf1_r4.9429.1"; nearest_ref "uc001uad.1"; class_code "j"; tss_id "TSS34820";
chr12	Cufflinks	exon	121698122	121698158	.	-	.	gene_id "XLOC_038140"; transcript_id "5_00101734"; exon_number "9"; gene_name "uc001uad.1"; oId "upf1_r4.9429.1"; nearest_ref "uc001uad.1"; class_code "j"; tss_id "TSS34820";
chr12	Cufflinks	exon	121701609	121701742	.	-	.	gene_id "XLOC_038140"; transcript_id "5_00101734"; exon_number "10"; gene_name "uc001uad.1"; oId "upf1_r4.9429.1"; nearest_ref "uc001uad.1"; class_code "j"; tss_id "TSS34820";
chr12	Cufflinks	exon	121706441	121706492	.	-	.	gene_id "XLOC_038140"; transcript_id "5_00101734"; exon_number "11"; gene_name "uc001uad.1"; oId "upf1_r4.9429.1"; nearest_ref "uc001uad.1"; class_code "j"; tss_id "TSS34820";
chr12	Cufflinks	exon	121707331	121707384	.	-	.	gene_id "XLOC_038140"; transcript_id "5_00101734"; exon_number "12"; gene_name "uc001uad.1"; oId "upf1_r4.9429.1"; nearest_ref "uc001uad.1"; class_code "j"; tss_id "TSS34820";
chr12	Cufflinks	exon	121708701	121708748	.	-	.	gene_id "XLOC_038140"; transcript_id "5_00101734"; exon_number "13"; gene_name "uc001uad.1"; oId "upf1_r4.9429.1"; nearest_ref "uc001uad.1"; class_code "j"; tss_id "TSS34820";
chr12	Cufflinks	exon	121711859	121712388	.	-	.	gene_id "XLOC_038140"; transcript_id "5_00101734"; exon_number "14"; gene_name "uc001uad.1"; oId "upf1_r4.9429.1"; nearest_ref "uc001uad.1"; class_code "j"; tss_id "TSS34820";
chr12	Cufflinks	exon	121734441	121734505	.	-	.	gene_id "XLOC_038140"; transcript_id "5_00101734"; exon_number "15"; gene_name "uc001uad.1"; oId "upf1_r4.9429.1"; nearest_ref "uc001uad.1"; class_code "j"; tss_id "TSS34820";
chr12	Cufflinks	exon	121675493	121678672	.	-	.	gene_id "XLOC_038140"; transcript_id "5_00103891"; exon_number "1"; gene_name "uc001uac.2"; oId "upf3.5527.1"; nearest_ref "uc001uac.2"; class_code "j"; tss_id "TSS34821";
chr12	Cufflinks	exon	121682943	121683043	.	-	.	gene_id "XLOC_038140"; transcript_id "5_00103891"; exon_number "2"; gene_name "uc001uac.2"; oId "upf3.5527.1"; nearest_ref "uc001uac.2"; class_code "j"; tss_id "TSS34821";
chr12	Cufflinks	exon	121687590	121687677	.	-	.	gene_id "XLOC_038140"; transcript_id "5_00103891"; exon_number "3"; gene_name "uc001uac.2"; oId "upf3.5527.1"; nearest_ref "uc001uac.2"; class_code "j"; tss_id "TSS34821";
chr12	Cufflinks	exon	121687764	121687837	.	-	.	gene_id "XLOC_038140"; transcript_id "5_00103891"; exon_number "4"; gene_name "uc001uac.2"; oId "upf3.5527.1"; nearest_ref "uc001uac.2"; class_code "j"; tss_id "TSS34821";
chr12	Cufflinks	exon	121690464	121690517	.	-	.	gene_id "XLOC_038140"; transcript_id "5_00103891"; exon_number "5"; gene_name "uc001uac.2"; oId "upf3.5527.1"; nearest_ref "uc001uac.2"; class_code "j"; tss_id "TSS34821";
chr12	Cufflinks	exon	121691076	121691275	.	-	.	gene_id "XLOC_038140"; transcript_id "5_00103891"; exon_number "6"; gene_name "uc001uac.2"; oId "upf3.5527.1"; nearest_ref "uc001uac.2"; class_code "j"; tss_id "TSS34821";
chr12	Cufflinks	exon	121693353	121693441	.	-	.	gene_id "XLOC_038140"; transcript_id "5_00103891"; exon_number "7"; gene_name "uc001uac.2"; oId "upf3.5527.1"; nearest_ref "uc001uac.2"; class_code "j"; tss_id "TSS34821";
chr12	Cufflinks	exon	121693586	121693607	.	-	.	gene_id "XLOC_038140"; transcript_id "5_00103891"; exon_number "8"; gene_name "uc001uac.2"; oId "upf3.5527.1"; nearest_ref "uc001uac.2"; class_code "j"; tss_id "TSS34821";
chr12	Cufflinks	exon	121698122	121698345	.	-	.	gene_id "XLOC_038140"; transcript_id "5_00103891"; exon_number "9"; gene_name "uc001uac.2"; oId "upf3.5527.1"; nearest_ref "uc001uac.2"; class_code "j"; tss_id "TSS34821";
chr12	Cufflinks	exon	121675493	121678672	.	-	.	gene_id "XLOC_038140"; transcript_id "5_00101733"; exon_number "1"; gene_name "uc001uac.2"; oId "SC4.8060.1"; nearest_ref "uc001uac.2"; class_code "j"; tss_id "TSS34821";
chr12	Cufflinks	exon	121682943	121683043	.	-	.	gene_id "XLOC_038140"; transcript_id "5_00101733"; exon_number "2"; gene_name "uc001uac.2"; oId "SC4.8060.1"; nearest_ref "uc001uac.2"; class_code "j"; tss_id "TSS34821";
chr12	Cufflinks	exon	121686409	121686537	.	-	.	gene_id "XLOC_038140"; transcript_id "5_00101733"; exon_number "3"; gene_name "uc001uac.2"; oId "SC4.8060.1"; nearest_ref "uc001uac.2"; class_code "j"; tss_id "TSS34821";
chr12	Cufflinks	exon	121687590	121687677	.	-	.	gene_id "XLOC_038140"; transcript_id "5_00101733"; exon_number "4"; gene_name "uc001uac.2"; oId "SC4.8060.1"; nearest_ref "uc001uac.2"; class_code "j"; tss_id "TSS34821";
chr12	Cufflinks	exon	121687764	121687837	.	-	.	gene_id "XLOC_038140"; transcript_id "5_00101733"; exon_number "5"; gene_name "uc001uac.2"; oId "SC4.8060.1"; nearest_ref "uc001uac.2"; class_code "j"; tss_id "TSS34821";
chr12	Cufflinks	exon	121690464	121690517	.	-	.	gene_id "XLOC_038140"; transcript_id "5_00101733"; exon_number "6"; gene_name "uc001uac.2"; oId "SC4.8060.1"; nearest_ref "uc001uac.2"; class_code "j"; tss_id "TSS34821";
chr12	Cufflinks	exon	121691076	121691275	.	-	.	gene_id "XLOC_038140"; transcript_id "5_00101733"; exon_number "7"; gene_name "uc001uac.2"; oId "SC4.8060.1"; nearest_ref "uc001uac.2"; class_code "j"; tss_id "TSS34821";
chr12	Cufflinks	exon	121693353	121693441	.	-	.	gene_id "XLOC_038140"; transcript_id "5_00101733"; exon_number "8"; gene_name "uc001uac.2"; oId "SC4.8060.1"; nearest_ref "uc001uac.2"; class_code "j"; tss_id "TSS34821";
chr12	Cufflinks	exon	121693586	121693607	.	-	.	gene_id "XLOC_038140"; transcript_id "5_00101733"; exon_number "9"; gene_name "uc001uac.2"; oId "SC4.8060.1"; nearest_ref "uc001uac.2"; class_code "j"; tss_id "TSS34821";
chr12	Cufflinks	exon	121698122	121698345	.	-	.	gene_id "XLOC_038140"; transcript_id "5_00101733"; exon_number "10"; gene_name "uc001uac.2"; oId "SC4.8060.1"; nearest_ref "uc001uac.2"; class_code "j"; tss_id "TSS34821";
chr12	hg19_knownGene	exon	121675496	121678672	.	-	.	gene_id "XLOC_038140"; transcript_id "5_00101736"; exon_number "1"; gene_name "uc001tzu.2"; oId "uc001tzu.2"; nearest_ref "uc001tzu.2"; class_code "="; tss_id "TSS34820"; p_id "P34876";
chr12	hg19_knownGene	exon	121682376	121682418	.	-	.	gene_id "XLOC_038140"; transcript_id "5_00101736"; exon_number "2"; gene_name "uc001tzu.2"; oId "uc001tzu.2"; nearest_ref "uc001tzu.2"; class_code "="; tss_id "TSS34820"; p_id "P34876";
chr12	hg19_knownGene	exon	121682943	121683043	.	-	.	gene_id "XLOC_038140"; transcript_id "5_00101736"; exon_number "3"; gene_name "uc001tzu.2"; oId "uc001tzu.2"; nearest_ref "uc001tzu.2"; class_code "="; tss_id "TSS34820"; p_id "P34876";
chr12	hg19_knownGene	exon	121686409	121686537	.	-	.	gene_id "XLOC_038140"; transcript_id "5_00101736"; exon_number "4"; gene_name "uc001tzu.2"; oId "uc001tzu.2"; nearest_ref "uc001tzu.2"; class_code "="; tss_id "TSS34820"; p_id "P34876";
chr12	hg19_knownGene	exon	121687590	121687677	.	-	.	gene_id "XLOC_038140"; transcript_id "5_00101736"; exon_number "5"; gene_name "uc001tzu.2"; oId "uc001tzu.2"; nearest_ref "uc001tzu.2"; class_code "="; tss_id "TSS34820"; p_id "P34876";
chr12	hg19_knownGene	exon	121687764	121687837	.	-	.	gene_id "XLOC_038140"; transcript_id "5_00101736"; exon_number "6"; gene_name "uc001tzu.2"; oId "uc001tzu.2"; nearest_ref "uc001tzu.2"; class_code "="; tss_id "TSS34820"; p_id "P34876";
chr12	hg19_knownGene	exon	121690464	121690517	.	-	.	gene_id "XLOC_038140"; transcript_id "5_00101736"; exon_number "7"; gene_name "uc001tzu.2"; oId "uc001tzu.2"; nearest_ref "uc001tzu.2"; class_code "="; tss_id "TSS34820"; p_id "P34876";
chr12	hg19_knownGene	exon	121691076	121691275	.	-	.	gene_id "XLOC_038140"; transcript_id "5_00101736"; exon_number "8"; gene_name "uc001tzu.2"; oId "uc001tzu.2"; nearest_ref "uc001tzu.2"; class_code "="; tss_id "TSS34820"; p_id "P34876";
chr12	hg19_knownGene	exon	121693353	121693441	.	-	.	gene_id "XLOC_038140"; transcript_id "5_00101736"; exon_number "9"; gene_name "uc001tzu.2"; oId "uc001tzu.2"; nearest_ref "uc001tzu.2"; class_code "="; tss_id "TSS34820"; p_id "P34876";
chr12	hg19_knownGene	exon	121693586	121693607	.	-	.	gene_id "XLOC_038140"; transcript_id "5_00101736"; exon_number "10"; gene_name "uc001tzu.2"; oId "uc001tzu.2"; nearest_ref "uc001tzu.2"; class_code "="; tss_id "TSS34820"; p_id "P34876";
chr12	hg19_knownGene	exon	121698122	121698158	.	-	.	gene_id "XLOC_038140"; transcript_id "5_00101736"; exon_number "11"; gene_name "uc001tzu.2"; oId "uc001tzu.2"; nearest_ref "uc001tzu.2"; class_code "="; tss_id "TSS34820"; p_id "P34876";
chr12	hg19_knownGene	exon	121701609	121701742	.	-	.	gene_id "XLOC_038140"; transcript_id "5_00101736"; exon_number "12"; gene_name "uc001tzu.2"; oId "uc001tzu.2"; nearest_ref "uc001tzu.2"; class_code "="; tss_id "TSS34820"; p_id "P34876";
chr12	hg19_knownGene	exon	121706441	121706492	.	-	.	gene_id "XLOC_038140"; transcript_id "5_00101736"; exon_number "13"; gene_name "uc001tzu.2"; oId "uc001tzu.2"; nearest_ref "uc001tzu.2"; class_code "="; tss_id "TSS34820"; p_id "P34876";
chr12	hg19_knownGene	exon	121707331	121707384	.	-	.	gene_id "XLOC_038140"; transcript_id "5_00101736"; exon_number "14"; gene_name "uc001tzu.2"; oId "uc001tzu.2"; nearest_ref "uc001tzu.2"; class_code "="; tss_id "TSS34820"; p_id "P34876";
chr12	hg19_knownGene	exon	121708701	121708748	.	-	.	gene_id "XLOC_038140"; transcript_id "5_00101736"; exon_number "15"; gene_name "uc001tzu.2"; oId "uc001tzu.2"; nearest_ref "uc001tzu.2"; class_code "="; tss_id "TSS34820"; p_id "P34876";
chr12	hg19_knownGene	exon	121711859	121712388	.	-	.	gene_id "XLOC_038140"; transcript_id "5_00101736"; exon_number "16"; gene_name "uc001tzu.2"; oId "uc001tzu.2"; nearest_ref "uc001tzu.2"; class_code "="; tss_id "TSS34820"; p_id "P34876";
chr12	hg19_knownGene	exon	121734441	121734505	.	-	.	gene_id "XLOC_038140"; transcript_id "5_00101736"; exon_number "17"; gene_name "uc001tzu.2"; oId "uc001tzu.2"; nearest_ref "uc001tzu.2"; class_code "="; tss_id "TSS34820"; p_id "P34876";
chr12	hg19_knownGene	exon	121675496	121678672	.	-	.	gene_id "XLOC_038140"; transcript_id "5_00101735"; exon_number "1"; gene_name "uc001tzt.2"; oId "uc001tzt.2"; nearest_ref "uc001tzt.2"; class_code "="; tss_id "TSS34820"; p_id "P34873";
chr12	hg19_knownGene	exon	121682943	121683043	.	-	.	gene_id "XLOC_038140"; transcript_id "5_00101735"; exon_number "2"; gene_name "uc001tzt.2"; oId "uc001tzt.2"; nearest_ref "uc001tzt.2"; class_code "="; tss_id "TSS34820"; p_id "P34873";
```
