## Supplemental Table 1 for "Polysome fractionation analysis reveals features important for human nonsense-mediated mRNA decay": combined_sc-upf.combinedF_oldHeLaPlus_161228.gtf (part 147 of 224)

```
chr12	hg19_knownGene	exon	121686409	121686537	.	-	.	gene_id "XLOC_038140"; transcript_id "5_00101735"; exon_number "3"; gene_name "uc001tzt.2"; oId "uc001tzt.2"; nearest_ref "uc001tzt.2"; class_code "="; tss_id "TSS34820"; p_id "P34873";
chr12	hg19_knownGene	exon	121687590	121687677	.	-	.	gene_id "XLOC_038140"; transcript_id "5_00101735"; exon_number "4"; gene_name "uc001tzt.2"; oId "uc001tzt.2"; nearest_ref "uc001tzt.2"; class_code "="; tss_id "TSS34820"; p_id "P34873";
chr12	hg19_knownGene	exon	121687764	121687837	.	-	.	gene_id "XLOC_038140"; transcript_id "5_00101735"; exon_number "5"; gene_name "uc001tzt.2"; oId "uc001tzt.2"; nearest_ref "uc001tzt.2"; class_code "="; tss_id "TSS34820"; p_id "P34873";
chr12	hg19_knownGene	exon	121690464	121690517	.	-	.	gene_id "XLOC_038140"; transcript_id "5_00101735"; exon_number "6"; gene_name "uc001tzt.2"; oId "uc001tzt.2"; nearest_ref "uc001tzt.2"; class_code "="; tss_id "TSS34820"; p_id "P34873";
chr12	hg19_knownGene	exon	121691076	121691275	.	-	.	gene_id "XLOC_038140"; transcript_id "5_00101735"; exon_number "7"; gene_name "uc001tzt.2"; oId "uc001tzt.2"; nearest_ref "uc001tzt.2"; class_code "="; tss_id "TSS34820"; p_id "P34873";
chr12	hg19_knownGene	exon	121693353	121693441	.	-	.	gene_id "XLOC_038140"; transcript_id "5_00101735"; exon_number "8"; gene_name "uc001tzt.2"; oId "uc001tzt.2"; nearest_ref "uc001tzt.2"; class_code "="; tss_id "TSS34820"; p_id "P34873";
chr12	hg19_knownGene	exon	121693586	121693607	.	-	.	gene_id "XLOC_038140"; transcript_id "5_00101735"; exon_number "9"; gene_name "uc001tzt.2"; oId "uc001tzt.2"; nearest_ref "uc001tzt.2"; class_code "="; tss_id "TSS34820"; p_id "P34873";
chr12	hg19_knownGene	exon	121698122	121698158	.	-	.	gene_id "XLOC_038140"; transcript_id "5_00101735"; exon_number "10"; gene_name "uc001tzt.2"; oId "uc001tzt.2"; nearest_ref "uc001tzt.2"; class_code "="; tss_id "TSS34820"; p_id "P34873";
chr12	hg19_knownGene	exon	121701609	121701742	.	-	.	gene_id "XLOC_038140"; transcript_id "5_00101735"; exon_number "11"; gene_name "uc001tzt.2"; oId "uc001tzt.2"; nearest_ref "uc001tzt.2"; class_code "="; tss_id "TSS34820"; p_id "P34873";
chr12	hg19_knownGene	exon	121706441	121706492	.	-	.	gene_id "XLOC_038140"; transcript_id "5_00101735"; exon_number "12"; gene_name "uc001tzt.2"; oId "uc001tzt.2"; nearest_ref "uc001tzt.2"; class_code "="; tss_id "TSS34820"; p_id "P34873";
chr12	hg19_knownGene	exon	121707331	121707384	.	-	.	gene_id "XLOC_038140"; transcript_id "5_00101735"; exon_number "13"; gene_name "uc001tzt.2"; oId "uc001tzt.2"; nearest_ref "uc001tzt.2"; class_code "="; tss_id "TSS34820"; p_id "P34873";
chr12	hg19_knownGene	exon	121708701	121708748	.	-	.	gene_id "XLOC_038140"; transcript_id "5_00101735"; exon_number "14"; gene_name "uc001tzt.2"; oId "uc001tzt.2"; nearest_ref "uc001tzt.2"; class_code "="; tss_id "TSS34820"; p_id "P34873";
chr12	hg19_knownGene	exon	121711859	121712388	.	-	.	gene_id "XLOC_038140"; transcript_id "5_00101735"; exon_number "15"; gene_name "uc001tzt.2"; oId "uc001tzt.2"; nearest_ref "uc001tzt.2"; class_code "="; tss_id "TSS34820"; p_id "P34873";
chr12	hg19_knownGene	exon	121734441	121734505	.	-	.	gene_id "XLOC_038140"; transcript_id "5_00101735"; exon_number "16"; gene_name "uc001tzt.2"; oId "uc001tzt.2"; nearest_ref "uc001tzt.2"; class_code "="; tss_id "TSS34820"; p_id "P34873";
chr12	hg19_knownGene	exon	121675496	121678672	.	-	.	gene_id "XLOC_038140"; transcript_id "5_00101739"; exon_number "1"; gene_name "uc001tzx.2"; oId "uc001tzx.2"; nearest_ref "uc001tzx.2"; class_code "="; tss_id "TSS34823"; p_id "P34873";
chr12	hg19_knownGene	exon	121682943	121683043	.	-	.	gene_id "XLOC_038140"; transcript_id "5_00101739"; exon_number "2"; gene_name "uc001tzx.2"; oId "uc001tzx.2"; nearest_ref "uc001tzx.2"; class_code "="; tss_id "TSS34823"; p_id "P34873";
chr12	hg19_knownGene	exon	121686409	121686537	.	-	.	gene_id "XLOC_038140"; transcript_id "5_00101739"; exon_number "3"; gene_name "uc001tzx.2"; oId "uc001tzx.2"; nearest_ref "uc001tzx.2"; class_code "="; tss_id "TSS34823"; p_id "P34873";
chr12	hg19_knownGene	exon	121687590	121687677	.	-	.	gene_id "XLOC_038140"; transcript_id "5_00101739"; exon_number "4"; gene_name "uc001tzx.2"; oId "uc001tzx.2"; nearest_ref "uc001tzx.2"; class_code "="; tss_id "TSS34823"; p_id "P34873";
chr12	hg19_knownGene	exon	121687764	121687837	.	-	.	gene_id "XLOC_038140"; transcript_id "5_00101739"; exon_number "5"; gene_name "uc001tzx.2"; oId "uc001tzx.2"; nearest_ref "uc001tzx.2"; class_code "="; tss_id "TSS34823"; p_id "P34873";
chr12	hg19_knownGene	exon	121690464	121690517	.	-	.	gene_id "XLOC_038140"; transcript_id "5_00101739"; exon_number "6"; gene_name "uc001tzx.2"; oId "uc001tzx.2"; nearest_ref "uc001tzx.2"; class_code "="; tss_id "TSS34823"; p_id "P34873";
chr12	hg19_knownGene	exon	121691076	121691275	.	-	.	gene_id "XLOC_038140"; transcript_id "5_00101739"; exon_number "7"; gene_name "uc001tzx.2"; oId "uc001tzx.2"; nearest_ref "uc001tzx.2"; class_code "="; tss_id "TSS34823"; p_id "P34873";
chr12	hg19_knownGene	exon	121693353	121693441	.	-	.	gene_id "XLOC_038140"; transcript_id "5_00101739"; exon_number "8"; gene_name "uc001tzx.2"; oId "uc001tzx.2"; nearest_ref "uc001tzx.2"; class_code "="; tss_id "TSS34823"; p_id "P34873";
chr12	hg19_knownGene	exon	121693586	121693607	.	-	.	gene_id "XLOC_038140"; transcript_id "5_00101739"; exon_number "9"; gene_name "uc001tzx.2"; oId "uc001tzx.2"; nearest_ref "uc001tzx.2"; class_code "="; tss_id "TSS34823"; p_id "P34873";
chr12	hg19_knownGene	exon	121698122	121698158	.	-	.	gene_id "XLOC_038140"; transcript_id "5_00101739"; exon_number "10"; gene_name "uc001tzx.2"; oId "uc001tzx.2"; nearest_ref "uc001tzx.2"; class_code "="; tss_id "TSS34823"; p_id "P34873";
chr12	hg19_knownGene	exon	121701609	121701742	.	-	.	gene_id "XLOC_038140"; transcript_id "5_00101739"; exon_number "11"; gene_name "uc001tzx.2"; oId "uc001tzx.2"; nearest_ref "uc001tzx.2"; class_code "="; tss_id "TSS34823"; p_id "P34873";
chr12	hg19_knownGene	exon	121706441	121706492	.	-	.	gene_id "XLOC_038140"; transcript_id "5_00101739"; exon_number "12"; gene_name "uc001tzx.2"; oId "uc001tzx.2"; nearest_ref "uc001tzx.2"; class_code "="; tss_id "TSS34823"; p_id "P34873";
chr12	hg19_knownGene	exon	121707331	121707384	.	-	.	gene_id "XLOC_038140"; transcript_id "5_00101739"; exon_number "13"; gene_name "uc001tzx.2"; oId "uc001tzx.2"; nearest_ref "uc001tzx.2"; class_code "="; tss_id "TSS34823"; p_id "P34873";
chr12	hg19_knownGene	exon	121708701	121708748	.	-	.	gene_id "XLOC_038140"; transcript_id "5_00101739"; exon_number "14"; gene_name "uc001tzx.2"; oId "uc001tzx.2"; nearest_ref "uc001tzx.2"; class_code "="; tss_id "TSS34823"; p_id "P34873";
chr12	hg19_knownGene	exon	121711859	121712388	.	-	.	gene_id "XLOC_038140"; transcript_id "5_00101739"; exon_number "15"; gene_name "uc001tzx.2"; oId "uc001tzx.2"; nearest_ref "uc001tzx.2"; class_code "="; tss_id "TSS34823"; p_id "P34873";
chr12	hg19_knownGene	exon	121735342	121736111	.	-	.	gene_id "XLOC_038140"; transcript_id "5_00101739"; exon_number "16"; gene_name "uc001tzx.2"; oId "uc001tzx.2"; nearest_ref "uc001tzx.2"; class_code "="; tss_id "TSS34823"; p_id "P34873";
chr12	hg19_knownGene	exon	121675496	121678672	.	-	.	gene_id "XLOC_038140"; transcript_id "5_00101740"; exon_number "1"; gene_name "uc001tzy.2"; oId "uc001tzy.2"; nearest_ref "uc001tzy.2"; class_code "="; tss_id "TSS34823"; p_id "P34872";
chr12	hg19_knownGene	exon	121682943	121683043	.	-	.	gene_id "XLOC_038140"; transcript_id "5_00101740"; exon_number "2"; gene_name "uc001tzy.2"; oId "uc001tzy.2"; nearest_ref "uc001tzy.2"; class_code "="; tss_id "TSS34823"; p_id "P34872";
chr12	hg19_knownGene	exon	121687590	121687677	.	-	.	gene_id "XLOC_038140"; transcript_id "5_00101740"; exon_number "3"; gene_name "uc001tzy.2"; oId "uc001tzy.2"; nearest_ref "uc001tzy.2"; class_code "="; tss_id "TSS34823"; p_id "P34872";
chr12	hg19_knownGene	exon	121687764	121687837	.	-	.	gene_id "XLOC_038140"; transcript_id "5_00101740"; exon_number "4"; gene_name "uc001tzy.2"; oId "uc001tzy.2"; nearest_ref "uc001tzy.2"; class_code "="; tss_id "TSS34823"; p_id "P34872";
chr12	hg19_knownGene	exon	121690464	121690517	.	-	.	gene_id "XLOC_038140"; transcript_id "5_00101740"; exon_number "5"; gene_name "uc001tzy.2"; oId "uc001tzy.2"; nearest_ref "uc001tzy.2"; class_code "="; tss_id "TSS34823"; p_id "P34872";
chr12	hg19_knownGene	exon	121691076	121691275	.	-	.	gene_id "XLOC_038140"; transcript_id "5_00101740"; exon_number "6"; gene_name "uc001tzy.2"; oId "uc001tzy.2"; nearest_ref "uc001tzy.2"; class_code "="; tss_id "TSS34823"; p_id "P34872";
chr12	hg19_knownGene	exon	121693353	121693441	.	-	.	gene_id "XLOC_038140"; transcript_id "5_00101740"; exon_number "7"; gene_name "uc001tzy.2"; oId "uc001tzy.2"; nearest_ref "uc001tzy.2"; class_code "="; tss_id "TSS34823"; p_id "P34872";
chr12	hg19_knownGene	exon	121693586	121693607	.	-	.	gene_id "XLOC_038140"; transcript_id "5_00101740"; exon_number "8"; gene_name "uc001tzy.2"; oId "uc001tzy.2"; nearest_ref "uc001tzy.2"; class_code "="; tss_id "TSS34823"; p_id "P34872";
chr12	hg19_knownGene	exon	121698122	121698158	.	-	.	gene_id "XLOC_038140"; transcript_id "5_00101740"; exon_number "9"; gene_name "uc001tzy.2"; oId "uc001tzy.2"; nearest_ref "uc001tzy.2"; class_code "="; tss_id "TSS34823"; p_id "P34872";
chr12	hg19_knownGene	exon	121701609	121701742	.	-	.	gene_id "XLOC_038140"; transcript_id "5_00101740"; exon_number "10"; gene_name "uc001tzy.2"; oId "uc001tzy.2"; nearest_ref "uc001tzy.2"; class_code "="; tss_id "TSS34823"; p_id "P34872";
chr12	hg19_knownGene	exon	121706441	121706492	.	-	.	gene_id "XLOC_038140"; transcript_id "5_00101740"; exon_number "11"; gene_name "uc001tzy.2"; oId "uc001tzy.2"; nearest_ref "uc001tzy.2"; class_code "="; tss_id "TSS34823"; p_id "P34872";
chr12	hg19_knownGene	exon	121707331	121707384	.	-	.	gene_id "XLOC_038140"; transcript_id "5_00101740"; exon_number "12"; gene_name "uc001tzy.2"; oId "uc001tzy.2"; nearest_ref "uc001tzy.2"; class_code "="; tss_id "TSS34823"; p_id "P34872";
chr12	hg19_knownGene	exon	121708701	121708748	.	-	.	gene_id "XLOC_038140"; transcript_id "5_00101740"; exon_number "13"; gene_name "uc001tzy.2"; oId "uc001tzy.2"; nearest_ref "uc001tzy.2"; class_code "="; tss_id "TSS34823"; p_id "P34872";
chr12	hg19_knownGene	exon	121711859	121712388	.	-	.	gene_id "XLOC_038140"; transcript_id "5_00101740"; exon_number "14"; gene_name "uc001tzy.2"; oId "uc001tzy.2"; nearest_ref "uc001tzy.2"; class_code "="; tss_id "TSS34823"; p_id "P34872";
chr12	hg19_knownGene	exon	121735342	121736111	.	-	.	gene_id "XLOC_038140"; transcript_id "5_00101740"; exon_number "15"; gene_name "uc001tzy.2"; oId "uc001tzy.2"; nearest_ref "uc001tzy.2"; class_code "="; tss_id "TSS34823"; p_id "P34872";
chr12	hg19_knownGene	exon	121675496	121678672	.	-	.	gene_id "XLOC_038140"; transcript_id "5_00101738"; exon_number "1"; gene_name "uc001tzw.2"; oId "uc001tzw.2"; nearest_ref "uc001tzw.2"; class_code "="; tss_id "TSS34823"; p_id "P34871";
chr12	hg19_knownGene	exon	121682376	121682418	.	-	.	gene_id "XLOC_038140"; transcript_id "5_00101738"; exon_number "2"; gene_name "uc001tzw.2"; oId "uc001tzw.2"; nearest_ref "uc001tzw.2"; class_code "="; tss_id "TSS34823"; p_id "P34871";
chr12	hg19_knownGene	exon	121682943	121683043	.	-	.	gene_id "XLOC_038140"; transcript_id "5_00101738"; exon_number "3"; gene_name "uc001tzw.2"; oId "uc001tzw.2"; nearest_ref "uc001tzw.2"; class_code "="; tss_id "TSS34823"; p_id "P34871";
chr12	hg19_knownGene	exon	121687590	121687677	.	-	.	gene_id "XLOC_038140"; transcript_id "5_00101738"; exon_number "4"; gene_name "uc001tzw.2"; oId "uc001tzw.2"; nearest_ref "uc001tzw.2"; class_code "="; tss_id "TSS34823"; p_id "P34871";
chr12	hg19_knownGene	exon	121687764	121687837	.	-	.	gene_id "XLOC_038140"; transcript_id "5_00101738"; exon_number "5"; gene_name "uc001tzw.2"; oId "uc001tzw.2"; nearest_ref "uc001tzw.2"; class_code "="; tss_id "TSS34823"; p_id "P34871";
chr12	hg19_knownGene	exon	121690464	121690517	.	-	.	gene_id "XLOC_038140"; transcript_id "5_00101738"; exon_number "6"; gene_name "uc001tzw.2"; oId "uc001tzw.2"; nearest_ref "uc001tzw.2"; class_code "="; tss_id "TSS34823"; p_id "P34871";
chr12	hg19_knownGene	exon	121691076	121691275	.	-	.	gene_id "XLOC_038140"; transcript_id "5_00101738"; exon_number "7"; gene_name "uc001tzw.2"; oId "uc001tzw.2"; nearest_ref "uc001tzw.2"; class_code "="; tss_id "TSS34823"; p_id "P34871";
chr12	hg19_knownGene	exon	121693353	121693441	.	-	.	gene_id "XLOC_038140"; transcript_id "5_00101738"; exon_number "8"; gene_name "uc001tzw.2"; oId "uc001tzw.2"; nearest_ref "uc001tzw.2"; class_code "="; tss_id "TSS34823"; p_id "P34871";
chr12	hg19_knownGene	exon	121693586	121693607	.	-	.	gene_id "XLOC_038140"; transcript_id "5_00101738"; exon_number "9"; gene_name "uc001tzw.2"; oId "uc001tzw.2"; nearest_ref "uc001tzw.2"; class_code "="; tss_id "TSS34823"; p_id "P34871";
chr12	hg19_knownGene	exon	121698122	121698158	.	-	.	gene_id "XLOC_038140"; transcript_id "5_00101738"; exon_number "10"; gene_name "uc001tzw.2"; oId "uc001tzw.2"; nearest_ref "uc001tzw.2"; class_code "="; tss_id "TSS34823"; p_id "P34871";
chr12	hg19_knownGene	exon	121701609	121701742	.	-	.	gene_id "XLOC_038140"; transcript_id "5_00101738"; exon_number "11"; gene_name "uc001tzw.2"; oId "uc001tzw.2"; nearest_ref "uc001tzw.2"; class_code "="; tss_id "TSS34823"; p_id "P34871";
chr12	hg19_knownGene	exon	121706441	121706492	.	-	.	gene_id "XLOC_038140"; transcript_id "5_00101738"; exon_number "12"; gene_name "uc001tzw.2"; oId "uc001tzw.2"; nearest_ref "uc001tzw.2"; class_code "="; tss_id "TSS34823"; p_id "P34871";
chr12	hg19_knownGene	exon	121707331	121707384	.	-	.	gene_id "XLOC_038140"; transcript_id "5_00101738"; exon_number "13"; gene_name "uc001tzw.2"; oId "uc001tzw.2"; nearest_ref "uc001tzw.2"; class_code "="; tss_id "TSS34823"; p_id "P34871";
chr12	hg19_knownGene	exon	121708701	121708748	.	-	.	gene_id "XLOC_038140"; transcript_id "5_00101738"; exon_number "14"; gene_name "uc001tzw.2"; oId "uc001tzw.2"; nearest_ref "uc001tzw.2"; class_code "="; tss_id "TSS34823"; p_id "P34871";
chr12	hg19_knownGene	exon	121711859	121712388	.	-	.	gene_id "XLOC_038140"; transcript_id "5_00101738"; exon_number "15"; gene_name "uc001tzw.2"; oId "uc001tzw.2"; nearest_ref "uc001tzw.2"; class_code "="; tss_id "TSS34823"; p_id "P34871";
chr12	hg19_knownGene	exon	121735342	121736111	.	-	.	gene_id "XLOC_038140"; transcript_id "5_00101738"; exon_number "16"; gene_name "uc001tzw.2"; oId "uc001tzw.2"; nearest_ref "uc001tzw.2"; class_code "="; tss_id "TSS34823"; p_id "P34871";
chr12	hg19_knownGene	exon	121675496	121678672	.	-	.	gene_id "XLOC_038140"; transcript_id "5_00101737"; exon_number "1"; gene_name "uc001tzv.2"; oId "uc001tzv.2"; nearest_ref "uc001tzv.2"; class_code "="; tss_id "TSS34823"; p_id "P34876";
chr12	hg19_knownGene	exon	121682376	121682418	.	-	.	gene_id "XLOC_038140"; transcript_id "5_00101737"; exon_number "2"; gene_name "uc001tzv.2"; oId "uc001tzv.2"; nearest_ref "uc001tzv.2"; class_code "="; tss_id "TSS34823"; p_id "P34876";
chr12	hg19_knownGene	exon	121682943	121683043	.	-	.	gene_id "XLOC_038140"; transcript_id "5_00101737"; exon_number "3"; gene_name "uc001tzv.2"; oId "uc001tzv.2"; nearest_ref "uc001tzv.2"; class_code "="; tss_id "TSS34823"; p_id "P34876";
chr12	hg19_knownGene	exon	121686409	121686537	.	-	.	gene_id "XLOC_038140"; transcript_id "5_00101737"; exon_number "4"; gene_name "uc001tzv.2"; oId "uc001tzv.2"; nearest_ref "uc001tzv.2"; class_code "="; tss_id "TSS34823"; p_id "P34876";
chr12	hg19_knownGene	exon	121687590	121687677	.	-	.	gene_id "XLOC_038140"; transcript_id "5_00101737"; exon_number "5"; gene_name "uc001tzv.2"; oId "uc001tzv.2"; nearest_ref "uc001tzv.2"; class_code "="; tss_id "TSS34823"; p_id "P34876";
chr12	hg19_knownGene	exon	121687764	121687837	.	-	.	gene_id "XLOC_038140"; transcript_id "5_00101737"; exon_number "6"; gene_name "uc001tzv.2"; oId "uc001tzv.2"; nearest_ref "uc001tzv.2"; class_code "="; tss_id "TSS34823"; p_id "P34876";
chr12	hg19_knownGene	exon	121690464	121690517	.	-	.	gene_id "XLOC_038140"; transcript_id "5_00101737"; exon_number "7"; gene_name "uc001tzv.2"; oId "uc001tzv.2"; nearest_ref "uc001tzv.2"; class_code "="; tss_id "TSS34823"; p_id "P34876";
chr12	hg19_knownGene	exon	121691076	121691275	.	-	.	gene_id "XLOC_038140"; transcript_id "5_00101737"; exon_number "8"; gene_name "uc001tzv.2"; oId "uc001tzv.2"; nearest_ref "uc001tzv.2"; class_code "="; tss_id "TSS34823"; p_id "P34876";
chr12	hg19_knownGene	exon	121693353	121693441	.	-	.	gene_id "XLOC_038140"; transcript_id "5_00101737"; exon_number "9"; gene_name "uc001tzv.2"; oId "uc001tzv.2"; nearest_ref "uc001tzv.2"; class_code "="; tss_id "TSS34823"; p_id "P34876";
chr12	hg19_knownGene	exon	121693586	121693607	.	-	.	gene_id "XLOC_038140"; transcript_id "5_00101737"; exon_number "10"; gene_name "uc001tzv.2"; oId "uc001tzv.2"; nearest_ref "uc001tzv.2"; class_code "="; tss_id "TSS34823"; p_id "P34876";
chr12	hg19_knownGene	exon	121698122	121698158	.	-	.	gene_id "XLOC_038140"; transcript_id "5_00101737"; exon_number "11"; gene_name "uc001tzv.2"; oId "uc001tzv.2"; nearest_ref "uc001tzv.2"; class_code "="; tss_id "TSS34823"; p_id "P34876";
chr12	hg19_knownGene	exon	121701609	121701742	.	-	.	gene_id "XLOC_038140"; transcript_id "5_00101737"; exon_number "12"; gene_name "uc001tzv.2"; oId "uc001tzv.2"; nearest_ref "uc001tzv.2"; class_code "="; tss_id "TSS34823"; p_id "P34876";
chr12	hg19_knownGene	exon	121706441	121706492	.	-	.	gene_id "XLOC_038140"; transcript_id "5_00101737"; exon_number "13"; gene_name "uc001tzv.2"; oId "uc001tzv.2"; nearest_ref "uc001tzv.2"; class_code "="; tss_id "TSS34823"; p_id "P34876";
chr12	hg19_knownGene	exon	121707331	121707384	.	-	.	gene_id "XLOC_038140"; transcript_id "5_00101737"; exon_number "14"; gene_name "uc001tzv.2"; oId "uc001tzv.2"; nearest_ref "uc001tzv.2"; class_code "="; tss_id "TSS34823"; p_id "P34876";
chr12	hg19_knownGene	exon	121708701	121708748	.	-	.	gene_id "XLOC_038140"; transcript_id "5_00101737"; exon_number "15"; gene_name "uc001tzv.2"; oId "uc001tzv.2"; nearest_ref "uc001tzv.2"; class_code "="; tss_id "TSS34823"; p_id "P34876";
chr12	hg19_knownGene	exon	121711859	121712388	.	-	.	gene_id "XLOC_038140"; transcript_id "5_00101737"; exon_number "16"; gene_name "uc001tzv.2"; oId "uc001tzv.2"; nearest_ref "uc001tzv.2"; class_code "="; tss_id "TSS34823"; p_id "P34876";
chr12	hg19_knownGene	exon	121735342	121736111	.	-	.	gene_id "XLOC_038140"; transcript_id "5_00101737"; exon_number "17"; gene_name "uc001tzv.2"; oId "uc001tzv.2"; nearest_ref "uc001tzv.2"; class_code "="; tss_id "TSS34823"; p_id "P34876";
chr12	hg19_knownGene	exon	121675497	121678345	.	-	.	gene_id "XLOC_038140"; transcript_id "5_00101741"; exon_number "1"; gene_name "uc001tzz.1"; oId "uc001tzz.1"; nearest_ref "uc001tzz.1"; class_code "="; tss_id "TSS34821"; p_id "P34868";
chr12	hg19_knownGene	exon	121682376	121682418	.	-	.	gene_id "XLOC_038140"; transcript_id "5_00101741"; exon_number "2"; gene_name "uc001tzz.1"; oId "uc001tzz.1"; nearest_ref "uc001tzz.1"; class_code "="; tss_id "TSS34821"; p_id "P34868";
chr12	hg19_knownGene	exon	121682943	121683043	.	-	.	gene_id "XLOC_038140"; transcript_id "5_00101741"; exon_number "3"; gene_name "uc001tzz.1"; oId "uc001tzz.1"; nearest_ref "uc001tzz.1"; class_code "="; tss_id "TSS34821"; p_id "P34868";
chr12	hg19_knownGene	exon	121686409	121686537	.	-	.	gene_id "XLOC_038140"; transcript_id "5_00101741"; exon_number "4"; gene_name "uc001tzz.1"; oId "uc001tzz.1"; nearest_ref "uc001tzz.1"; class_code "="; tss_id "TSS34821"; p_id "P34868";
chr12	hg19_knownGene	exon	121687590	121687677	.	-	.	gene_id "XLOC_038140"; transcript_id "5_00101741"; exon_number "5"; gene_name "uc001tzz.1"; oId "uc001tzz.1"; nearest_ref "uc001tzz.1"; class_code "="; tss_id "TSS34821"; p_id "P34868";
chr12	hg19_knownGene	exon	121687764	121687837	.	-	.	gene_id "XLOC_038140"; transcript_id "5_00101741"; exon_number "6"; gene_name "uc001tzz.1"; oId "uc001tzz.1"; nearest_ref "uc001tzz.1"; class_code "="; tss_id "TSS34821"; p_id "P34868";
chr12	hg19_knownGene	exon	121690464	121690517	.	-	.	gene_id "XLOC_038140"; transcript_id "5_00101741"; exon_number "7"; gene_name "uc001tzz.1"; oId "uc001tzz.1"; nearest_ref "uc001tzz.1"; class_code "="; tss_id "TSS34821"; p_id "P34868";
chr12	hg19_knownGene	exon	121691076	121691275	.	-	.	gene_id "XLOC_038140"; transcript_id "5_00101741"; exon_number "8"; gene_name "uc001tzz.1"; oId "uc001tzz.1"; nearest_ref "uc001tzz.1"; class_code "="; tss_id "TSS34821"; p_id "P34868";
chr12	hg19_knownGene	exon	121693353	121693441	.	-	.	gene_id "XLOC_038140"; transcript_id "5_00101741"; exon_number "9"; gene_name "uc001tzz.1"; oId "uc001tzz.1"; nearest_ref "uc001tzz.1"; class_code "="; tss_id "TSS34821"; p_id "P34868";
chr12	hg19_knownGene	exon	121693586	121693607	.	-	.	gene_id "XLOC_038140"; transcript_id "5_00101741"; exon_number "10"; gene_name "uc001tzz.1"; oId "uc001tzz.1"; nearest_ref "uc001tzz.1"; class_code "="; tss_id "TSS34821"; p_id "P34868";
chr12	hg19_knownGene	exon	121698122	121698345	.	-	.	gene_id "XLOC_038140"; transcript_id "5_00101741"; exon_number "11"; gene_name "uc001tzz.1"; oId "uc001tzz.1"; nearest_ref "uc001tzz.1"; class_code "="; tss_id "TSS34821"; p_id "P34868";
chr12	hg19_knownGene	exon	121675497	121678345	.	-	.	gene_id "XLOC_038140"; transcript_id "5_00101742"; exon_number "1"; gene_name "uc001uaa.1"; oId "uc001uaa.1"; nearest_ref "uc001uaa.1"; class_code "="; tss_id "TSS34824"; p_id "P34875";
chr12	hg19_knownGene	exon	121682376	121682418	.	-	.	gene_id "XLOC_038140"; transcript_id "5_00101742"; exon_number "2"; gene_name "uc001uaa.1"; oId "uc001uaa.1"; nearest_ref "uc001uaa.1"; class_code "="; tss_id "TSS34824"; p_id "P34875";
chr12	hg19_knownGene	exon	121682943	121683043	.	-	.	gene_id "XLOC_038140"; transcript_id "5_00101742"; exon_number "3"; gene_name "uc001uaa.1"; oId "uc001uaa.1"; nearest_ref "uc001uaa.1"; class_code "="; tss_id "TSS34824"; p_id "P34875";
chr12	hg19_knownGene	exon	121686409	121686537	.	-	.	gene_id "XLOC_038140"; transcript_id "5_00101742"; exon_number "4"; gene_name "uc001uaa.1"; oId "uc001uaa.1"; nearest_ref "uc001uaa.1"; class_code "="; tss_id "TSS34824"; p_id "P34875";
chr12	hg19_knownGene	exon	121687590	121687677	.	-	.	gene_id "XLOC_038140"; transcript_id "5_00101742"; exon_number "5"; gene_name "uc001uaa.1"; oId "uc001uaa.1"; nearest_ref "uc001uaa.1"; class_code "="; tss_id "TSS34824"; p_id "P34875";
chr12	hg19_knownGene	exon	121687764	121687837	.	-	.	gene_id "XLOC_038140"; transcript_id "5_00101742"; exon_number "6"; gene_name "uc001uaa.1"; oId "uc001uaa.1"; nearest_ref "uc001uaa.1"; class_code "="; tss_id "TSS34824"; p_id "P34875";
chr12	hg19_knownGene	exon	121690464	121690517	.	-	.	gene_id "XLOC_038140"; transcript_id "5_00101742"; exon_number "7"; gene_name "uc001uaa.1"; oId "uc001uaa.1"; nearest_ref "uc001uaa.1"; class_code "="; tss_id "TSS34824"; p_id "P34875";
chr12	hg19_knownGene	exon	121691076	121691275	.	-	.	gene_id "XLOC_038140"; transcript_id "5_00101742"; exon_number "8"; gene_name "uc001uaa.1"; oId "uc001uaa.1"; nearest_ref "uc001uaa.1"; class_code "="; tss_id "TSS34824"; p_id "P34875";
chr12	hg19_knownGene	exon	121693353	121693441	.	-	.	gene_id "XLOC_038140"; transcript_id "5_00101742"; exon_number "9"; gene_name "uc001uaa.1"; oId "uc001uaa.1"; nearest_ref "uc001uaa.1"; class_code "="; tss_id "TSS34824"; p_id "P34875";
chr12	hg19_knownGene	exon	121693586	121693607	.	-	.	gene_id "XLOC_038140"; transcript_id "5_00101742"; exon_number "10"; gene_name "uc001uaa.1"; oId "uc001uaa.1"; nearest_ref "uc001uaa.1"; class_code "="; tss_id "TSS34824"; p_id "P34875";
chr12	hg19_knownGene	exon	121698122	121698158	.	-	.	gene_id "XLOC_038140"; transcript_id "5_00101742"; exon_number "11"; gene_name "uc001uaa.1"; oId "uc001uaa.1"; nearest_ref "uc001uaa.1"; class_code "="; tss_id "TSS34824"; p_id "P34875";
chr12	hg19_knownGene	exon	121701609	121701742	.	-	.	gene_id "XLOC_038140"; transcript_id "5_00101742"; exon_number "12"; gene_name "uc001uaa.1"; oId "uc001uaa.1"; nearest_ref "uc001uaa.1"; class_code "="; tss_id "TSS34824"; p_id "P34875";
chr12	hg19_knownGene	exon	121706441	121706492	.	-	.	gene_id "XLOC_038140"; transcript_id "5_00101742"; exon_number "13"; gene_name "uc001uaa.1"; oId "uc001uaa.1"; nearest_ref "uc001uaa.1"; class_code "="; tss_id "TSS34824"; p_id "P34875";
chr12	hg19_knownGene	exon	121707331	121707384	.	-	.	gene_id "XLOC_038140"; transcript_id "5_00101742"; exon_number "14"; gene_name "uc001uaa.1"; oId "uc001uaa.1"; nearest_ref "uc001uaa.1"; class_code "="; tss_id "TSS34824"; p_id "P34875";
chr12	hg19_knownGene	exon	121708701	121708748	.	-	.	gene_id "XLOC_038140"; transcript_id "5_00101742"; exon_number "15"; gene_name "uc001uaa.1"; oId "uc001uaa.1"; nearest_ref "uc001uaa.1"; class_code "="; tss_id "TSS34824"; p_id "P34875";
chr12	hg19_knownGene	exon	121711859	121712388	.	-	.	gene_id "XLOC_038140"; transcript_id "5_00101742"; exon_number "16"; gene_name "uc001uaa.1"; oId "uc001uaa.1"; nearest_ref "uc001uaa.1"; class_code "="; tss_id "TSS34824"; p_id "P34875";
chr12	hg19_knownGene	exon	121681392	121681932	.	-	.	gene_id "XLOC_038140"; transcript_id "5_00101744"; exon_number "1"; gene_name "uc001uac.2"; oId "uc001uac.2"; nearest_ref "uc001uac.2"; class_code "="; tss_id "TSS34823"; p_id "P34874";
chr12	hg19_knownGene	exon	121682376	121682418	.	-	.	gene_id "XLOC_038140"; transcript_id "5_00101744"; exon_number "2"; gene_name "uc001uac.2"; oId "uc001uac.2"; nearest_ref "uc001uac.2"; class_code "="; tss_id "TSS34823"; p_id "P34874";
chr12	hg19_knownGene	exon	121682943	121683043	.	-	.	gene_id "XLOC_038140"; transcript_id "5_00101744"; exon_number "3"; gene_name "uc001uac.2"; oId "uc001uac.2"; nearest_ref "uc001uac.2"; class_code "="; tss_id "TSS34823"; p_id "P34874";
chr12	hg19_knownGene	exon	121687590	121687677	.	-	.	gene_id "XLOC_038140"; transcript_id "5_00101744"; exon_number "4"; gene_name "uc001uac.2"; oId "uc001uac.2"; nearest_ref "uc001uac.2"; class_code "="; tss_id "TSS34823"; p_id "P34874";
chr12	hg19_knownGene	exon	121687764	121687837	.	-	.	gene_id "XLOC_038140"; transcript_id "5_00101744"; exon_number "5"; gene_name "uc001uac.2"; oId "uc001uac.2"; nearest_ref "uc001uac.2"; class_code "="; tss_id "TSS34823"; p_id "P34874";
chr12	hg19_knownGene	exon	121690464	121690517	.	-	.	gene_id "XLOC_038140"; transcript_id "5_00101744"; exon_number "6"; gene_name "uc001uac.2"; oId "uc001uac.2"; nearest_ref "uc001uac.2"; class_code "="; tss_id "TSS34823"; p_id "P34874";
chr12	hg19_knownGene	exon	121691076	121691275	.	-	.	gene_id "XLOC_038140"; transcript_id "5_00101744"; exon_number "7"; gene_name "uc001uac.2"; oId "uc001uac.2"; nearest_ref "uc001uac.2"; class_code "="; tss_id "TSS34823"; p_id "P34874";
chr12	hg19_knownGene	exon	121693353	121693441	.	-	.	gene_id "XLOC_038140"; transcript_id "5_00101744"; exon_number "8"; gene_name "uc001uac.2"; oId "uc001uac.2"; nearest_ref "uc001uac.2"; class_code "="; tss_id "TSS34823"; p_id "P34874";
chr12	hg19_knownGene	exon	121693586	121693607	.	-	.	gene_id "XLOC_038140"; transcript_id "5_00101744"; exon_number "9"; gene_name "uc001uac.2"; oId "uc001uac.2"; nearest_ref "uc001uac.2"; class_code "="; tss_id "TSS34823"; p_id "P34874";
chr12	hg19_knownGene	exon	121698122	121698158	.	-	.	gene_id "XLOC_038140"; transcript_id "5_00101744"; exon_number "10"; gene_name "uc001uac.2"; oId "uc001uac.2"; nearest_ref "uc001uac.2"; class_code "="; tss_id "TSS34823"; p_id "P34874";
chr12	hg19_knownGene	exon	121701609	121701742	.	-	.	gene_id "XLOC_038140"; transcript_id "5_00101744"; exon_number "11"; gene_name "uc001uac.2"; oId "uc001uac.2"; nearest_ref "uc001uac.2"; class_code "="; tss_id "TSS34823"; p_id "P34874";
chr12	hg19_knownGene	exon	121706441	121706492	.	-	.	gene_id "XLOC_038140"; transcript_id "5_00101744"; exon_number "12"; gene_name "uc001uac.2"; oId "uc001uac.2"; nearest_ref "uc001uac.2"; class_code "="; tss_id "TSS34823"; p_id "P34874";
chr12	hg19_knownGene	exon	121707331	121707384	.	-	.	gene_id "XLOC_038140"; transcript_id "5_00101744"; exon_number "13"; gene_name "uc001uac.2"; oId "uc001uac.2"; nearest_ref "uc001uac.2"; class_code "="; tss_id "TSS34823"; p_id "P34874";
chr12	hg19_knownGene	exon	121708701	121708748	.	-	.	gene_id "XLOC_038140"; transcript_id "5_00101744"; exon_number "14"; gene_name "uc001uac.2"; oId "uc001uac.2"; nearest_ref "uc001uac.2"; class_code "="; tss_id "TSS34823"; p_id "P34874";
chr12	hg19_knownGene	exon	121711859	121712388	.	-	.	gene_id "XLOC_038140"; transcript_id "5_00101744"; exon_number "15"; gene_name "uc001uac.2"; oId "uc001uac.2"; nearest_ref "uc001uac.2"; class_code "="; tss_id "TSS34823"; p_id "P34874";
chr12	hg19_knownGene	exon	121735342	121736111	.	-	.	gene_id "XLOC_038140"; transcript_id "5_00101744"; exon_number "16"; gene_name "uc001uac.2"; oId "uc001uac.2"; nearest_ref "uc001uac.2"; class_code "="; tss_id "TSS34823"; p_id "P34874";
chr12	hg19_knownGene	exon	121681392	121681932	.	-	.	gene_id "XLOC_038140"; transcript_id "5_00101743"; exon_number "1"; gene_name "uc001uab.2"; oId "uc001uab.2"; nearest_ref "uc001uab.2"; class_code "="; tss_id "TSS34823"; p_id "P34870";
chr12	hg19_knownGene	exon	121682376	121682418	.	-	.	gene_id "XLOC_038140"; transcript_id "5_00101743"; exon_number "2"; gene_name "uc001uab.2"; oId "uc001uab.2"; nearest_ref "uc001uab.2"; class_code "="; tss_id "TSS34823"; p_id "P34870";
chr12	hg19_knownGene	exon	121682943	121683043	.	-	.	gene_id "XLOC_038140"; transcript_id "5_00101743"; exon_number "3"; gene_name "uc001uab.2"; oId "uc001uab.2"; nearest_ref "uc001uab.2"; class_code "="; tss_id "TSS34823"; p_id "P34870";
chr12	hg19_knownGene	exon	121686409	121686537	.	-	.	gene_id "XLOC_038140"; transcript_id "5_00101743"; exon_number "4"; gene_name "uc001uab.2"; oId "uc001uab.2"; nearest_ref "uc001uab.2"; class_code "="; tss_id "TSS34823"; p_id "P34870";
chr12	hg19_knownGene	exon	121687590	121687677	.	-	.	gene_id "XLOC_038140"; transcript_id "5_00101743"; exon_number "5"; gene_name "uc001uab.2"; oId "uc001uab.2"; nearest_ref "uc001uab.2"; class_code "="; tss_id "TSS34823"; p_id "P34870";
chr12	hg19_knownGene	exon	121687764	121687837	.	-	.	gene_id "XLOC_038140"; transcript_id "5_00101743"; exon_number "6"; gene_name "uc001uab.2"; oId "uc001uab.2"; nearest_ref "uc001uab.2"; class_code "="; tss_id "TSS34823"; p_id "P34870";
chr12	hg19_knownGene	exon	121690464	121690517	.	-	.	gene_id "XLOC_038140"; transcript_id "5_00101743"; exon_number "7"; gene_name "uc001uab.2"; oId "uc001uab.2"; nearest_ref "uc001uab.2"; class_code "="; tss_id "TSS34823"; p_id "P34870";
chr12	hg19_knownGene	exon	121691076	121691275	.	-	.	gene_id "XLOC_038140"; transcript_id "5_00101743"; exon_number "8"; gene_name "uc001uab.2"; oId "uc001uab.2"; nearest_ref "uc001uab.2"; class_code "="; tss_id "TSS34823"; p_id "P34870";
chr12	hg19_knownGene	exon	121693353	121693441	.	-	.	gene_id "XLOC_038140"; transcript_id "5_00101743"; exon_number "9"; gene_name "uc001uab.2"; oId "uc001uab.2"; nearest_ref "uc001uab.2"; class_code "="; tss_id "TSS34823"; p_id "P34870";
chr12	hg19_knownGene	exon	121693586	121693607	.	-	.	gene_id "XLOC_038140"; transcript_id "5_00101743"; exon_number "10"; gene_name "uc001uab.2"; oId "uc001uab.2"; nearest_ref "uc001uab.2"; class_code "="; tss_id "TSS34823"; p_id "P34870";
chr12	hg19_knownGene	exon	121698122	121698158	.	-	.	gene_id "XLOC_038140"; transcript_id "5_00101743"; exon_number "11"; gene_name "uc001uab.2"; oId "uc001uab.2"; nearest_ref "uc001uab.2"; class_code "="; tss_id "TSS34823"; p_id "P34870";
chr12	hg19_knownGene	exon	121701609	121701742	.	-	.	gene_id "XLOC_038140"; transcript_id "5_00101743"; exon_number "12"; gene_name "uc001uab.2"; oId "uc001uab.2"; nearest_ref "uc001uab.2"; class_code "="; tss_id "TSS34823"; p_id "P34870";
chr12	hg19_knownGene	exon	121706441	121706492	.	-	.	gene_id "XLOC_038140"; transcript_id "5_00101743"; exon_number "13"; gene_name "uc001uab.2"; oId "uc001uab.2"; nearest_ref "uc001uab.2"; class_code "="; tss_id "TSS34823"; p_id "P34870";
chr12	hg19_knownGene	exon	121707331	121707384	.	-	.	gene_id "XLOC_038140"; transcript_id "5_00101743"; exon_number "14"; gene_name "uc001uab.2"; oId "uc001uab.2"; nearest_ref "uc001uab.2"; class_code "="; tss_id "TSS34823"; p_id "P34870";
chr12	hg19_knownGene	exon	121708701	121708748	.	-	.	gene_id "XLOC_038140"; transcript_id "5_00101743"; exon_number "15"; gene_name "uc001uab.2"; oId "uc001uab.2"; nearest_ref "uc001uab.2"; class_code "="; tss_id "TSS34823"; p_id "P34870";
chr12	hg19_knownGene	exon	121711859	121712388	.	-	.	gene_id "XLOC_038140"; transcript_id "5_00101743"; exon_number "16"; gene_name "uc001uab.2"; oId "uc001uab.2"; nearest_ref "uc001uab.2"; class_code "="; tss_id "TSS34823"; p_id "P34870";
chr12	hg19_knownGene	exon	121735342	121736111	.	-	.	gene_id "XLOC_038140"; transcript_id "5_00101743"; exon_number "17"; gene_name "uc001uab.2"; oId "uc001uab.2"; nearest_ref "uc001uab.2"; class_code "="; tss_id "TSS34823"; p_id "P34870";
chr12	hg19_knownGene	exon	121711859	121712388	.	-	.	gene_id "XLOC_038140"; transcript_id "5_00101745"; exon_number "1"; gene_name "uc001uad.1"; oId "uc001uad.1"; nearest_ref "uc001uad.1"; class_code "="; tss_id "TSS34820"; p_id "P34869";
chr12	hg19_knownGene	exon	121730955	121731077	.	-	.	gene_id "XLOC_038140"; transcript_id "5_00101745"; exon_number "2"; gene_name "uc001uad.1"; oId "uc001uad.1"; nearest_ref "uc001uad.1"; class_code "="; tss_id "TSS34820"; p_id "P34869";
chr12	hg19_knownGene	exon	121734441	121734505	.	-	.	gene_id "XLOC_038140"; transcript_id "5_00101745"; exon_number "3"; gene_name "uc001uad.1"; oId "uc001uad.1"; nearest_ref "uc001uad.1"; class_code "="; tss_id "TSS34820"; p_id "P34869";
chr12	Cufflinks	exon	121730282	121730590	.	-	.	gene_id "XLOC_038141"; transcript_id "5_00103086"; exon_number "1"; gene_name "uc001uad.1"; oId "SC4.8061.1"; nearest_ref "uc001uad.1"; class_code "i";
chr12	Cufflinks	exon	121746049	121746494	.	-	.	gene_id "XLOC_038142"; transcript_id "5_00101752"; exon_number "1"; gene_name "uc001uai.1"; oId "SC4.8101.2"; nearest_ref "uc001uai.1"; class_code "j"; tss_id "TSS34825";
chr12	Cufflinks	exon	121747504	121747666	.	-	.	gene_id "XLOC_038142"; transcript_id "5_00101752"; exon_number "2"; gene_name "uc001uai.1"; oId "SC4.8101.2"; nearest_ref "uc001uai.1"; class_code "j"; tss_id "TSS34825";
chr12	Cufflinks	exon	121756080	121756227	.	-	.	gene_id "XLOC_038142"; transcript_id "5_00101752"; exon_number "3"; gene_name "uc001uai.1"; oId "SC4.8101.2"; nearest_ref "uc001uai.1"; class_code "j"; tss_id "TSS34825";
chr12	Cufflinks	exon	121756304	121756411	.	-	.	gene_id "XLOC_038142"; transcript_id "5_00101752"; exon_number "4"; gene_name "uc001uai.1"; oId "SC4.8101.2"; nearest_ref "uc001uai.1"; class_code "j"; tss_id "TSS34825";
chr12	Cufflinks	exon	121757500	121757621	.	-	.	gene_id "XLOC_038142"; transcript_id "5_00101752"; exon_number "5"; gene_name "uc001uai.1"; oId "SC4.8101.2"; nearest_ref "uc001uai.1"; class_code "j"; tss_id "TSS34825";
chr12	Cufflinks	exon	121758188	121758262	.	-	.	gene_id "XLOC_038142"; transcript_id "5_00101752"; exon_number "6"; gene_name "uc001uai.1"; oId "SC4.8101.2"; nearest_ref "uc001uai.1"; class_code "j"; tss_id "TSS34825";
chr12	Cufflinks	exon	121764899	121765034	.	-	.	gene_id "XLOC_038142"; transcript_id "5_00101752"; exon_number "7"; gene_name "uc001uai.1"; oId "SC4.8101.2"; nearest_ref "uc001uai.1"; class_code "j"; tss_id "TSS34825";
chr12	Cufflinks	exon	121766119	121766261	.	-	.	gene_id "XLOC_038142"; transcript_id "5_00101752"; exon_number "8"; gene_name "uc001uai.1"; oId "SC4.8101.2"; nearest_ref "uc001uai.1"; class_code "j"; tss_id "TSS34825";
chr12	Cufflinks	exon	121768386	121768475	.	-	.	gene_id "XLOC_038142"; transcript_id "5_00101752"; exon_number "9"; gene_name "uc001uai.1"; oId "SC4.8101.2"; nearest_ref "uc001uai.1"; class_code "j"; tss_id "TSS34825";
chr12	Cufflinks	exon	121769150	121769231	.	-	.	gene_id "XLOC_038142"; transcript_id "5_00101752"; exon_number "10"; gene_name "uc001uai.1"; oId "SC4.8101.2"; nearest_ref "uc001uai.1"; class_code "j"; tss_id "TSS34825";
chr12	Cufflinks	exon	121773336	121773526	.	-	.	gene_id "XLOC_038142"; transcript_id "5_00101752"; exon_number "11"; gene_name "uc001uai.1"; oId "SC4.8101.2"; nearest_ref "uc001uai.1"; class_code "j"; tss_id "TSS34825";
chr12	Cufflinks	exon	121775094	121775195	.	-	.	gene_id "XLOC_038142"; transcript_id "5_00101752"; exon_number "12"; gene_name "uc001uai.1"; oId "SC4.8101.2"; nearest_ref "uc001uai.1"; class_code "j"; tss_id "TSS34825";
chr12	Cufflinks	exon	121779806	121779872	.	-	.	gene_id "XLOC_038142"; transcript_id "5_00101752"; exon_number "13"; gene_name "uc001uai.1"; oId "SC4.8101.2"; nearest_ref "uc001uai.1"; class_code "j"; tss_id "TSS34825";
chr12	Cufflinks	exon	121783642	121783834	.	-	.	gene_id "XLOC_038142"; transcript_id "5_00101752"; exon_number "14"; gene_name "uc001uai.1"; oId "SC4.8101.2"; nearest_ref "uc001uai.1"; class_code "j"; tss_id "TSS34825";
chr12	Cufflinks	exon	121784699	121784808	.	-	.	gene_id "XLOC_038142"; transcript_id "5_00101752"; exon_number "15"; gene_name "uc001uai.1"; oId "SC4.8101.2"; nearest_ref "uc001uai.1"; class_code "j"; tss_id "TSS34825";
chr12	Cufflinks	exon	121785605	121785684	.	-	.	gene_id "XLOC_038142"; transcript_id "5_00101752"; exon_number "16"; gene_name "uc001uai.1"; oId "SC4.8101.2"; nearest_ref "uc001uai.1"; class_code "j"; tss_id "TSS34825";
chr12	Cufflinks	exon	121789937	121790265	.	-	.	gene_id "XLOC_038142"; transcript_id "5_00101752"; exon_number "17"; gene_name "uc001uai.1"; oId "SC4.8101.2"; nearest_ref "uc001uai.1"; class_code "j"; tss_id "TSS34825";
chr12	Cufflinks	exon	121746049	121746494	.	-	.	gene_id "XLOC_038142"; transcript_id "5_00101753"; exon_number "1"; gene_name "uc001uai.1"; oId "SC4.8101.1"; nearest_ref "uc001uai.1"; class_code "j"; tss_id "TSS34826";
chr12	Cufflinks	exon	121747504	121747666	.	-	.	gene_id "XLOC_038142"; transcript_id "5_00101753"; exon_number "2"; gene_name "uc001uai.1"; oId "SC4.8101.1"; nearest_ref "uc001uai.1"; class_code "j"; tss_id "TSS34826";
chr12	Cufflinks	exon	121756080	121756227	.	-	.	gene_id "XLOC_038142"; transcript_id "5_00101753"; exon_number "3"; gene_name "uc001uai.1"; oId "SC4.8101.1"; nearest_ref "uc001uai.1"; class_code "j"; tss_id "TSS34826";
chr12	Cufflinks	exon	121756304	121756411	.	-	.	gene_id "XLOC_038142"; transcript_id "5_00101753"; exon_number "4"; gene_name "uc001uai.1"; oId "SC4.8101.1"; nearest_ref "uc001uai.1"; class_code "j"; tss_id "TSS34826";
chr12	Cufflinks	exon	121757500	121757621	.	-	.	gene_id "XLOC_038142"; transcript_id "5_00101753"; exon_number "5"; gene_name "uc001uai.1"; oId "SC4.8101.1"; nearest_ref "uc001uai.1"; class_code "j"; tss_id "TSS34826";
chr12	Cufflinks	exon	121758188	121758262	.	-	.	gene_id "XLOC_038142"; transcript_id "5_00101753"; exon_number "6"; gene_name "uc001uai.1"; oId "SC4.8101.1"; nearest_ref "uc001uai.1"; class_code "j"; tss_id "TSS34826";
chr12	Cufflinks	exon	121764899	121765034	.	-	.	gene_id "XLOC_038142"; transcript_id "5_00101753"; exon_number "7"; gene_name "uc001uai.1"; oId "SC4.8101.1"; nearest_ref "uc001uai.1"; class_code "j"; tss_id "TSS34826";
chr12	Cufflinks	exon	121766119	121766300	.	-	.	gene_id "XLOC_038142"; transcript_id "5_00101753"; exon_number "8"; gene_name "uc001uai.1"; oId "SC4.8101.1"; nearest_ref "uc001uai.1"; class_code "j"; tss_id "TSS34826";
chr12	Cufflinks	exon	121768386	121768475	.	-	.	gene_id "XLOC_038142"; transcript_id "5_00101753"; exon_number "9"; gene_name "uc001uai.1"; oId "SC4.8101.1"; nearest_ref "uc001uai.1"; class_code "j"; tss_id "TSS34826";
chr12	Cufflinks	exon	121769150	121769231	.	-	.	gene_id "XLOC_038142"; transcript_id "5_00101753"; exon_number "10"; gene_name "uc001uai.1"; oId "SC4.8101.1"; nearest_ref "uc001uai.1"; class_code "j"; tss_id "TSS34826";
chr12	Cufflinks	exon	121773336	121773526	.	-	.	gene_id "XLOC_038142"; transcript_id "5_00101753"; exon_number "11"; gene_name "uc001uai.1"; oId "SC4.8101.1"; nearest_ref "uc001uai.1"; class_code "j"; tss_id "TSS34826";
chr12	Cufflinks	exon	121775094	121775195	.	-	.	gene_id "XLOC_038142"; transcript_id "5_00101753"; exon_number "12"; gene_name "uc001uai.1"; oId "SC4.8101.1"; nearest_ref "uc001uai.1"; class_code "j"; tss_id "TSS34826";
chr12	Cufflinks	exon	121779806	121779872	.	-	.	gene_id "XLOC_038142"; transcript_id "5_00101753"; exon_number "13"; gene_name "uc001uai.1"; oId "SC4.8101.1"; nearest_ref "uc001uai.1"; class_code "j"; tss_id "TSS34826";
chr12	Cufflinks	exon	121783642	121783834	.	-	.	gene_id "XLOC_038142"; transcript_id "5_00101753"; exon_number "14"; gene_name "uc001uai.1"; oId "SC4.8101.1"; nearest_ref "uc001uai.1"; class_code "j"; tss_id "TSS34826";
chr12	Cufflinks	exon	121784699	121784808	.	-	.	gene_id "XLOC_038142"; transcript_id "5_00101753"; exon_number "15"; gene_name "uc001uai.1"; oId "SC4.8101.1"; nearest_ref "uc001uai.1"; class_code "j"; tss_id "TSS34826";
chr12	Cufflinks	exon	121785605	121785684	.	-	.	gene_id "XLOC_038142"; transcript_id "5_00101753"; exon_number "16"; gene_name "uc001uai.1"; oId "SC4.8101.1"; nearest_ref "uc001uai.1"; class_code "j"; tss_id "TSS34826";
chr12	Cufflinks	exon	121791906	121792012	.	-	.	gene_id "XLOC_038142"; transcript_id "5_00101753"; exon_number "17"; gene_name "uc001uai.1"; oId "SC4.8101.1"; nearest_ref "uc001uai.1"; class_code "j"; tss_id "TSS34826";
chr12	hg19_knownGene	exon	121746050	121746494	.	-	.	gene_id "XLOC_038142"; transcript_id "5_00101746"; exon_number "1"; gene_name "uc010szu.1"; oId "uc010szu.1"; nearest_ref "uc010szu.1"; class_code "="; tss_id "TSS34827"; p_id "P34882";
chr12	hg19_knownGene	exon	121747504	121747666	.	-	.	gene_id "XLOC_038142"; transcript_id "5_00101746"; exon_number "2"; gene_name "uc010szu.1"; oId "uc010szu.1"; nearest_ref "uc010szu.1"; class_code "="; tss_id "TSS34827"; p_id "P34882";
chr12	hg19_knownGene	exon	121756080	121756227	.	-	.	gene_id "XLOC_038142"; transcript_id "5_00101746"; exon_number "3"; gene_name "uc010szu.1"; oId "uc010szu.1"; nearest_ref "uc010szu.1"; class_code "="; tss_id "TSS34827"; p_id "P34882";
chr12	hg19_knownGene	exon	121756304	121756411	.	-	.	gene_id "XLOC_038142"; transcript_id "5_00101746"; exon_number "4"; gene_name "uc010szu.1"; oId "uc010szu.1"; nearest_ref "uc010szu.1"; class_code "="; tss_id "TSS34827"; p_id "P34882";
chr12	hg19_knownGene	exon	121757500	121757621	.	-	.	gene_id "XLOC_038142"; transcript_id "5_00101746"; exon_number "5"; gene_name "uc010szu.1"; oId "uc010szu.1"; nearest_ref "uc010szu.1"; class_code "="; tss_id "TSS34827"; p_id "P34882";
chr12	hg19_knownGene	exon	121758188	121758262	.	-	.	gene_id "XLOC_038142"; transcript_id "5_00101746"; exon_number "6"; gene_name "uc010szu.1"; oId "uc010szu.1"; nearest_ref "uc010szu.1"; class_code "="; tss_id "TSS34827"; p_id "P34882";
chr12	hg19_knownGene	exon	121764899	121765034	.	-	.	gene_id "XLOC_038142"; transcript_id "5_00101746"; exon_number "7"; gene_name "uc010szu.1"; oId "uc010szu.1"; nearest_ref "uc010szu.1"; class_code "="; tss_id "TSS34827"; p_id "P34882";
chr12	hg19_knownGene	exon	121766119	121766300	.	-	.	gene_id "XLOC_038142"; transcript_id "5_00101746"; exon_number "8"; gene_name "uc010szu.1"; oId "uc010szu.1"; nearest_ref "uc010szu.1"; class_code "="; tss_id "TSS34827"; p_id "P34882";
chr12	hg19_knownGene	exon	121768386	121768859	.	-	.	gene_id "XLOC_038142"; transcript_id "5_00101746"; exon_number "9"; gene_name "uc010szu.1"; oId "uc010szu.1"; nearest_ref "uc010szu.1"; class_code "="; tss_id "TSS34827"; p_id "P34882";
chr12	hg19_knownGene	exon	121746050	121746494	.	-	.	gene_id "XLOC_038142"; transcript_id "5_00101748"; exon_number "1"; gene_name "uc010szv.1"; oId "uc010szv.1"; nearest_ref "uc010szv.1"; class_code "="; tss_id "TSS34828"; p_id "P34881";
chr12	hg19_knownGene	exon	121747504	121747666	.	-	.	gene_id "XLOC_038142"; transcript_id "5_00101748"; exon_number "2"; gene_name "uc010szv.1"; oId "uc010szv.1"; nearest_ref "uc010szv.1"; class_code "="; tss_id "TSS34828"; p_id "P34881";
chr12	hg19_knownGene	exon	121756080	121756227	.	-	.	gene_id "XLOC_038142"; transcript_id "5_00101748"; exon_number "3"; gene_name "uc010szv.1"; oId "uc010szv.1"; nearest_ref "uc010szv.1"; class_code "="; tss_id "TSS34828"; p_id "P34881";
chr12	hg19_knownGene	exon	121756304	121756411	.	-	.	gene_id "XLOC_038142"; transcript_id "5_00101748"; exon_number "4"; gene_name "uc010szv.1"; oId "uc010szv.1"; nearest_ref "uc010szv.1"; class_code "="; tss_id "TSS34828"; p_id "P34881";
chr12	hg19_knownGene	exon	121757500	121757621	.	-	.	gene_id "XLOC_038142"; transcript_id "5_00101748"; exon_number "5"; gene_name "uc010szv.1"; oId "uc010szv.1"; nearest_ref "uc010szv.1"; class_code "="; tss_id "TSS34828"; p_id "P34881";
chr12	hg19_knownGene	exon	121758188	121758262	.	-	.	gene_id "XLOC_038142"; transcript_id "5_00101748"; exon_number "6"; gene_name "uc010szv.1"; oId "uc010szv.1"; nearest_ref "uc010szv.1"; class_code "="; tss_id "TSS34828"; p_id "P34881";
chr12	hg19_knownGene	exon	121764899	121765034	.	-	.	gene_id "XLOC_038142"; transcript_id "5_00101748"; exon_number "7"; gene_name "uc010szv.1"; oId "uc010szv.1"; nearest_ref "uc010szv.1"; class_code "="; tss_id "TSS34828"; p_id "P34881";
chr12	hg19_knownGene	exon	121766119	121766300	.	-	.	gene_id "XLOC_038142"; transcript_id "5_00101748"; exon_number "8"; gene_name "uc010szv.1"; oId "uc010szv.1"; nearest_ref "uc010szv.1"; class_code "="; tss_id "TSS34828"; p_id "P34881";
chr12	hg19_knownGene	exon	121768386	121768475	.	-	.	gene_id "XLOC_038142"; transcript_id "5_00101748"; exon_number "9"; gene_name "uc010szv.1"; oId "uc010szv.1"; nearest_ref "uc010szv.1"; class_code "="; tss_id "TSS34828"; p_id "P34881";
chr12	hg19_knownGene	exon	121773336	121773526	.	-	.	gene_id "XLOC_038142"; transcript_id "5_00101748"; exon_number "10"; gene_name "uc010szv.1"; oId "uc010szv.1"; nearest_ref "uc010szv.1"; class_code "="; tss_id "TSS34828"; p_id "P34881";
chr12	hg19_knownGene	exon	121746050	121746494	.	-	.	gene_id "XLOC_038142"; transcript_id "5_00101747"; exon_number "1"; gene_name "uc001uae.2"; oId "uc001uae.2"; nearest_ref "uc001uae.2"; class_code "="; tss_id "TSS34828"; p_id "P34877";
chr12	hg19_knownGene	exon	121747504	121747666	.	-	.	gene_id "XLOC_038142"; transcript_id "5_00101747"; exon_number "2"; gene_name "uc001uae.2"; oId "uc001uae.2"; nearest_ref "uc001uae.2"; class_code "="; tss_id "TSS34828"; p_id "P34877";
chr12	hg19_knownGene	exon	121756080	121756227	.	-	.	gene_id "XLOC_038142"; transcript_id "5_00101747"; exon_number "3"; gene_name "uc001uae.2"; oId "uc001uae.2"; nearest_ref "uc001uae.2"; class_code "="; tss_id "TSS34828"; p_id "P34877";
chr12	hg19_knownGene	exon	121756304	121756411	.	-	.	gene_id "XLOC_038142"; transcript_id "5_00101747"; exon_number "4"; gene_name "uc001uae.2"; oId "uc001uae.2"; nearest_ref "uc001uae.2"; class_code "="; tss_id "TSS34828"; p_id "P34877";
chr12	hg19_knownGene	exon	121757500	121757621	.	-	.	gene_id "XLOC_038142"; transcript_id "5_00101747"; exon_number "5"; gene_name "uc001uae.2"; oId "uc001uae.2"; nearest_ref "uc001uae.2"; class_code "="; tss_id "TSS34828"; p_id "P34877";
chr12	hg19_knownGene	exon	121758188	121758262	.	-	.	gene_id "XLOC_038142"; transcript_id "5_00101747"; exon_number "6"; gene_name "uc001uae.2"; oId "uc001uae.2"; nearest_ref "uc001uae.2"; class_code "="; tss_id "TSS34828"; p_id "P34877";
chr12	hg19_knownGene	exon	121764899	121766300	.	-	.	gene_id "XLOC_038142"; transcript_id "5_00101747"; exon_number "7"; gene_name "uc001uae.2"; oId "uc001uae.2"; nearest_ref "uc001uae.2"; class_code "="; tss_id "TSS34828"; p_id "P34877";
chr12	hg19_knownGene	exon	121768386	121768475	.	-	.	gene_id "XLOC_038142"; transcript_id "5_00101747"; exon_number "8"; gene_name "uc001uae.2"; oId "uc001uae.2"; nearest_ref "uc001uae.2"; class_code "="; tss_id "TSS34828"; p_id "P34877";
chr12	hg19_knownGene	exon	121769150	121769231	.	-	.	gene_id "XLOC_038142"; transcript_id "5_00101747"; exon_number "9"; gene_name "uc001uae.2"; oId "uc001uae.2"; nearest_ref "uc001uae.2"; class_code "="; tss_id "TSS34828"; p_id "P34877";
chr12	hg19_knownGene	exon	121773336	121773526	.	-	.	gene_id "XLOC_038142"; transcript_id "5_00101747"; exon_number "10"; gene_name "uc001uae.2"; oId "uc001uae.2"; nearest_ref "uc001uae.2"; class_code "="; tss_id "TSS34828"; p_id "P34877";
chr12	hg19_knownGene	exon	121746050	121746494	.	-	.	gene_id "XLOC_038142"; transcript_id "5_00101749"; exon_number "1"; gene_name "uc001uaf.2"; oId "uc001uaf.2"; nearest_ref "uc001uaf.2"; class_code "="; tss_id "TSS34829";
chr12	hg19_knownGene	exon	121747504	121747666	.	-	.	gene_id "XLOC_038142"; transcript_id "5_00101749"; exon_number "2"; gene_name "uc001uaf.2"; oId "uc001uaf.2"; nearest_ref "uc001uaf.2"; class_code "="; tss_id "TSS34829";
chr12	hg19_knownGene	exon	121756080	121756207	.	-	.	gene_id "XLOC_038142"; transcript_id "5_00101749"; exon_number "3"; gene_name "uc001uaf.2"; oId "uc001uaf.2"; nearest_ref "uc001uaf.2"; class_code "="; tss_id "TSS34829";
chr12	hg19_knownGene	exon	121756304	121756411	.	-	.	gene_id "XLOC_038142"; transcript_id "5_00101749"; exon_number "4"; gene_name "uc001uaf.2"; oId "uc001uaf.2"; nearest_ref "uc001uaf.2"; class_code "="; tss_id "TSS34829";
chr12	hg19_knownGene	exon	121757500	121757621	.	-	.	gene_id "XLOC_038142"; transcript_id "5_00101749"; exon_number "5"; gene_name "uc001uaf.2"; oId "uc001uaf.2"; nearest_ref "uc001uaf.2"; class_code "="; tss_id "TSS34829";
chr12	hg19_knownGene	exon	121758188	121758262	.	-	.	gene_id "XLOC_038142"; transcript_id "5_00101749"; exon_number "6"; gene_name "uc001uaf.2"; oId "uc001uaf.2"; nearest_ref "uc001uaf.2"; class_code "="; tss_id "TSS34829";
chr12	hg19_knownGene	exon	121764899	121765034	.	-	.	gene_id "XLOC_038142"; transcript_id "5_00101749"; exon_number "7"; gene_name "uc001uaf.2"; oId "uc001uaf.2"; nearest_ref "uc001uaf.2"; class_code "="; tss_id "TSS34829";
chr12	hg19_knownGene	exon	121766119	121766300	.	-	.	gene_id "XLOC_038142"; transcript_id "5_00101749"; exon_number "8"; gene_name "uc001uaf.2"; oId "uc001uaf.2"; nearest_ref "uc001uaf.2"; class_code "="; tss_id "TSS34829";
chr12	hg19_knownGene	exon	121768386	121768475	.	-	.	gene_id "XLOC_038142"; transcript_id "5_00101749"; exon_number "9"; gene_name "uc001uaf.2"; oId "uc001uaf.2"; nearest_ref "uc001uaf.2"; class_code "="; tss_id "TSS34829";
chr12	hg19_knownGene	exon	121769150	121769231	.	-	.	gene_id "XLOC_038142"; transcript_id "5_00101749"; exon_number "10"; gene_name "uc001uaf.2"; oId "uc001uaf.2"; nearest_ref "uc001uaf.2"; class_code "="; tss_id "TSS34829";
chr12	hg19_knownGene	exon	121773336	121773526	.	-	.	gene_id "XLOC_038142"; transcript_id "5_00101749"; exon_number "11"; gene_name "uc001uaf.2"; oId "uc001uaf.2"; nearest_ref "uc001uaf.2"; class_code "="; tss_id "TSS34829";
chr12	hg19_knownGene	exon	121775094	121775195	.	-	.	gene_id "XLOC_038142"; transcript_id "5_00101749"; exon_number "12"; gene_name "uc001uaf.2"; oId "uc001uaf.2"; nearest_ref "uc001uaf.2"; class_code "="; tss_id "TSS34829";
chr12	hg19_knownGene	exon	121746050	121746494	.	-	.	gene_id "XLOC_038142"; transcript_id "5_00101750"; exon_number "1"; gene_name "uc001uag.2"; oId "uc001uag.2"; nearest_ref "uc001uag.2"; class_code "="; tss_id "TSS34825"; p_id "P34880";
chr12	hg19_knownGene	exon	121747504	121747666	.	-	.	gene_id "XLOC_038142"; transcript_id "5_00101750"; exon_number "2"; gene_name "uc001uag.2"; oId "uc001uag.2"; nearest_ref "uc001uag.2"; class_code "="; tss_id "TSS34825"; p_id "P34880";
chr12	hg19_knownGene	exon	121756080	121756227	.	-	.	gene_id "XLOC_038142"; transcript_id "5_00101750"; exon_number "3"; gene_name "uc001uag.2"; oId "uc001uag.2"; nearest_ref "uc001uag.2"; class_code "="; tss_id "TSS34825"; p_id "P34880";
chr12	hg19_knownGene	exon	121756304	121756411	.	-	.	gene_id "XLOC_038142"; transcript_id "5_00101750"; exon_number "4"; gene_name "uc001uag.2"; oId "uc001uag.2"; nearest_ref "uc001uag.2"; class_code "="; tss_id "TSS34825"; p_id "P34880";
chr12	hg19_knownGene	exon	121757500	121757621	.	-	.	gene_id "XLOC_038142"; transcript_id "5_00101750"; exon_number "5"; gene_name "uc001uag.2"; oId "uc001uag.2"; nearest_ref "uc001uag.2"; class_code "="; tss_id "TSS34825"; p_id "P34880";
chr12	hg19_knownGene	exon	121758188	121758262	.	-	.	gene_id "XLOC_038142"; transcript_id "5_00101750"; exon_number "6"; gene_name "uc001uag.2"; oId "uc001uag.2"; nearest_ref "uc001uag.2"; class_code "="; tss_id "TSS34825"; p_id "P34880";
chr12	hg19_knownGene	exon	121764899	121765034	.	-	.	gene_id "XLOC_038142"; transcript_id "5_00101750"; exon_number "7"; gene_name "uc001uag.2"; oId "uc001uag.2"; nearest_ref "uc001uag.2"; class_code "="; tss_id "TSS34825"; p_id "P34880";
chr12	hg19_knownGene	exon	121766119	121766300	.	-	.	gene_id "XLOC_038142"; transcript_id "5_00101750"; exon_number "8"; gene_name "uc001uag.2"; oId "uc001uag.2"; nearest_ref "uc001uag.2"; class_code "="; tss_id "TSS34825"; p_id "P34880";
chr12	hg19_knownGene	exon	121768386	121768475	.	-	.	gene_id "XLOC_038142"; transcript_id "5_00101750"; exon_number "9"; gene_name "uc001uag.2"; oId "uc001uag.2"; nearest_ref "uc001uag.2"; class_code "="; tss_id "TSS34825"; p_id "P34880";
chr12	hg19_knownGene	exon	121769150	121769231	.	-	.	gene_id "XLOC_038142"; transcript_id "5_00101750"; exon_number "10"; gene_name "uc001uag.2"; oId "uc001uag.2"; nearest_ref "uc001uag.2"; class_code "="; tss_id "TSS34825"; p_id "P34880";
chr12	hg19_knownGene	exon	121773336	121773526	.	-	.	gene_id "XLOC_038142"; transcript_id "5_00101750"; exon_number "11"; gene_name "uc001uag.2"; oId "uc001uag.2"; nearest_ref "uc001uag.2"; class_code "="; tss_id "TSS34825"; p_id "P34880";
chr12	hg19_knownGene	exon	121775094	121775195	.	-	.	gene_id "XLOC_038142"; transcript_id "5_00101750"; exon_number "12"; gene_name "uc001uag.2"; oId "uc001uag.2"; nearest_ref "uc001uag.2"; class_code "="; tss_id "TSS34825"; p_id "P34880";
chr12	hg19_knownGene	exon	121779806	121779872	.	-	.	gene_id "XLOC_038142"; transcript_id "5_00101750"; exon_number "13"; gene_name "uc001uag.2"; oId "uc001uag.2"; nearest_ref "uc001uag.2"; class_code "="; tss_id "TSS34825"; p_id "P34880";
chr12	hg19_knownGene	exon	121783642	121783834	.	-	.	gene_id "XLOC_038142"; transcript_id "5_00101750"; exon_number "14"; gene_name "uc001uag.2"; oId "uc001uag.2"; nearest_ref "uc001uag.2"; class_code "="; tss_id "TSS34825"; p_id "P34880";
chr12	hg19_knownGene	exon	121784699	121784808	.	-	.	gene_id "XLOC_038142"; transcript_id "5_00101750"; exon_number "15"; gene_name "uc001uag.2"; oId "uc001uag.2"; nearest_ref "uc001uag.2"; class_code "="; tss_id "TSS34825"; p_id "P34880";
chr12	hg19_knownGene	exon	121785605	121785684	.	-	.	gene_id "XLOC_038142"; transcript_id "5_00101750"; exon_number "16"; gene_name "uc001uag.2"; oId "uc001uag.2"; nearest_ref "uc001uag.2"; class_code "="; tss_id "TSS34825"; p_id "P34880";
chr12	hg19_knownGene	exon	121789937	121790265	.	-	.	gene_id "XLOC_038142"; transcript_id "5_00101750"; exon_number "17"; gene_name "uc001uag.2"; oId "uc001uag.2"; nearest_ref "uc001uag.2"; class_code "="; tss_id "TSS34825"; p_id "P34880";
chr12	hg19_knownGene	exon	121746050	121746494	.	-	.	gene_id "XLOC_038142"; transcript_id "5_00101751"; exon_number "1"; gene_name "uc001uah.2"; oId "uc001uah.2"; nearest_ref "uc001uah.2"; class_code "="; tss_id "TSS34826"; p_id "P34879";
chr12	hg19_knownGene	exon	121747504	121747666	.	-	.	gene_id "XLOC_038142"; transcript_id "5_00101751"; exon_number "2"; gene_name "uc001uah.2"; oId "uc001uah.2"; nearest_ref "uc001uah.2"; class_code "="; tss_id "TSS34826"; p_id "P34879";
chr12	hg19_knownGene	exon	121756080	121756227	.	-	.	gene_id "XLOC_038142"; transcript_id "5_00101751"; exon_number "3"; gene_name "uc001uah.2"; oId "uc001uah.2"; nearest_ref "uc001uah.2"; class_code "="; tss_id "TSS34826"; p_id "P34879";
chr12	hg19_knownGene	exon	121756304	121756411	.	-	.	gene_id "XLOC_038142"; transcript_id "5_00101751"; exon_number "4"; gene_name "uc001uah.2"; oId "uc001uah.2"; nearest_ref "uc001uah.2"; class_code "="; tss_id "TSS34826"; p_id "P34879";
chr12	hg19_knownGene	exon	121757500	121757621	.	-	.	gene_id "XLOC_038142"; transcript_id "5_00101751"; exon_number "5"; gene_name "uc001uah.2"; oId "uc001uah.2"; nearest_ref "uc001uah.2"; class_code "="; tss_id "TSS34826"; p_id "P34879";
chr12	hg19_knownGene	exon	121758188	121758262	.	-	.	gene_id "XLOC_038142"; transcript_id "5_00101751"; exon_number "6"; gene_name "uc001uah.2"; oId "uc001uah.2"; nearest_ref "uc001uah.2"; class_code "="; tss_id "TSS34826"; p_id "P34879";
chr12	hg19_knownGene	exon	121764899	121765034	.	-	.	gene_id "XLOC_038142"; transcript_id "5_00101751"; exon_number "7"; gene_name "uc001uah.2"; oId "uc001uah.2"; nearest_ref "uc001uah.2"; class_code "="; tss_id "TSS34826"; p_id "P34879";
chr12	hg19_knownGene	exon	121766119	121766261	.	-	.	gene_id "XLOC_038142"; transcript_id "5_00101751"; exon_number "8"; gene_name "uc001uah.2"; oId "uc001uah.2"; nearest_ref "uc001uah.2"; class_code "="; tss_id "TSS34826"; p_id "P34879";
chr12	hg19_knownGene	exon	121768386	121768475	.	-	.	gene_id "XLOC_038142"; transcript_id "5_00101751"; exon_number "9"; gene_name "uc001uah.2"; oId "uc001uah.2"; nearest_ref "uc001uah.2"; class_code "="; tss_id "TSS34826"; p_id "P34879";
chr12	hg19_knownGene	exon	121769150	121769231	.	-	.	gene_id "XLOC_038142"; transcript_id "5_00101751"; exon_number "10"; gene_name "uc001uah.2"; oId "uc001uah.2"; nearest_ref "uc001uah.2"; class_code "="; tss_id "TSS34826"; p_id "P34879";
chr12	hg19_knownGene	exon	121773336	121773526	.	-	.	gene_id "XLOC_038142"; transcript_id "5_00101751"; exon_number "11"; gene_name "uc001uah.2"; oId "uc001uah.2"; nearest_ref "uc001uah.2"; class_code "="; tss_id "TSS34826"; p_id "P34879";
chr12	hg19_knownGene	exon	121775094	121775195	.	-	.	gene_id "XLOC_038142"; transcript_id "5_00101751"; exon_number "12"; gene_name "uc001uah.2"; oId "uc001uah.2"; nearest_ref "uc001uah.2"; class_code "="; tss_id "TSS34826"; p_id "P34879";
chr12	hg19_knownGene	exon	121779806	121779872	.	-	.	gene_id "XLOC_038142"; transcript_id "5_00101751"; exon_number "13"; gene_name "uc001uah.2"; oId "uc001uah.2"; nearest_ref "uc001uah.2"; class_code "="; tss_id "TSS34826"; p_id "P34879";
chr12	hg19_knownGene	exon	121783642	121783834	.	-	.	gene_id "XLOC_038142"; transcript_id "5_00101751"; exon_number "14"; gene_name "uc001uah.2"; oId "uc001uah.2"; nearest_ref "uc001uah.2"; class_code "="; tss_id "TSS34826"; p_id "P34879";
chr12	hg19_knownGene	exon	121784699	121784808	.	-	.	gene_id "XLOC_038142"; transcript_id "5_00101751"; exon_number "15"; gene_name "uc001uah.2"; oId "uc001uah.2"; nearest_ref "uc001uah.2"; class_code "="; tss_id "TSS34826"; p_id "P34879";
chr12	hg19_knownGene	exon	121785605	121785684	.	-	.	gene_id "XLOC_038142"; transcript_id "5_00101751"; exon_number "16"; gene_name "uc001uah.2"; oId "uc001uah.2"; nearest_ref "uc001uah.2"; class_code "="; tss_id "TSS34826"; p_id "P34879";
chr12	hg19_knownGene	exon	121791906	121792012	.	-	.	gene_id "XLOC_038142"; transcript_id "5_00101751"; exon_number "17"; gene_name "uc001uah.2"; oId "uc001uah.2"; nearest_ref "uc001uah.2"; class_code "="; tss_id "TSS34826"; p_id "P34879";
chr12	Cufflinks	exon	121746234	121746494	.	-	.	gene_id "XLOC_038142"; transcript_id "5_00103892"; exon_number "1"; gene_name "uc001uai.1"; oId "upf3.5528.7"; nearest_ref "uc001uai.1"; class_code "j"; tss_id "TSS34830";
chr12	Cufflinks	exon	121747504	121747666	.	-	.	gene_id "XLOC_038142"; transcript_id "5_00103892"; exon_number "2"; gene_name "uc001uai.1"; oId "upf3.5528.7"; nearest_ref "uc001uai.1"; class_code "j"; tss_id "TSS34830";
chr12	Cufflinks	exon	121756080	121756227	.	-	.	gene_id "XLOC_038142"; transcript_id "5_00103892"; exon_number "3"; gene_name "uc001uai.1"; oId "upf3.5528.7"; nearest_ref "uc001uai.1"; class_code "j"; tss_id "TSS34830";
chr12	Cufflinks	exon	121756304	121756411	.	-	.	gene_id "XLOC_038142"; transcript_id "5_00103892"; exon_number "4"; gene_name "uc001uai.1"; oId "upf3.5528.7"; nearest_ref "uc001uai.1"; class_code "j"; tss_id "TSS34830";
chr12	Cufflinks	exon	121757500	121757621	.	-	.	gene_id "XLOC_038142"; transcript_id "5_00103892"; exon_number "5"; gene_name "uc001uai.1"; oId "upf3.5528.7"; nearest_ref "uc001uai.1"; class_code "j"; tss_id "TSS34830";
chr12	Cufflinks	exon	121758188	121758262	.	-	.	gene_id "XLOC_038142"; transcript_id "5_00103892"; exon_number "6"; gene_name "uc001uai.1"; oId "upf3.5528.7"; nearest_ref "uc001uai.1"; class_code "j"; tss_id "TSS34830";
chr12	Cufflinks	exon	121764899	121765034	.	-	.	gene_id "XLOC_038142"; transcript_id "5_00103892"; exon_number "7"; gene_name "uc001uai.1"; oId "upf3.5528.7"; nearest_ref "uc001uai.1"; class_code "j"; tss_id "TSS34830";
chr12	Cufflinks	exon	121766119	121766261	.	-	.	gene_id "XLOC_038142"; transcript_id "5_00103892"; exon_number "8"; gene_name "uc001uai.1"; oId "upf3.5528.7"; nearest_ref "uc001uai.1"; class_code "j"; tss_id "TSS34830";
chr12	Cufflinks	exon	121768386	121768475	.	-	.	gene_id "XLOC_038142"; transcript_id "5_00103892"; exon_number "9"; gene_name "uc001uai.1"; oId "upf3.5528.7"; nearest_ref "uc001uai.1"; class_code "j"; tss_id "TSS34830";
chr12	Cufflinks	exon	121769150	121769231	.	-	.	gene_id "XLOC_038142"; transcript_id "5_00103892"; exon_number "10"; gene_name "uc001uai.1"; oId "upf3.5528.7"; nearest_ref "uc001uai.1"; class_code "j"; tss_id "TSS34830";
chr12	Cufflinks	exon	121773336	121773526	.	-	.	gene_id "XLOC_038142"; transcript_id "5_00103892"; exon_number "11"; gene_name "uc001uai.1"; oId "upf3.5528.7"; nearest_ref "uc001uai.1"; class_code "j"; tss_id "TSS34830";
chr12	Cufflinks	exon	121775094	121775195	.	-	.	gene_id "XLOC_038142"; transcript_id "5_00103892"; exon_number "12"; gene_name "uc001uai.1"; oId "upf3.5528.7"; nearest_ref "uc001uai.1"; class_code "j"; tss_id "TSS34830";
chr12	Cufflinks	exon	121779806	121779872	.	-	.	gene_id "XLOC_038142"; transcript_id "5_00103892"; exon_number "13"; gene_name "uc001uai.1"; oId "upf3.5528.7"; nearest_ref "uc001uai.1"; class_code "j"; tss_id "TSS34830";
chr12	Cufflinks	exon	121783642	121783834	.	-	.	gene_id "XLOC_038142"; transcript_id "5_00103892"; exon_number "14"; gene_name "uc001uai.1"; oId "upf3.5528.7"; nearest_ref "uc001uai.1"; class_code "j"; tss_id "TSS34830";
chr12	Cufflinks	exon	121784369	121784390	.	-	.	gene_id "XLOC_038142"; transcript_id "5_00103892"; exon_number "15"; gene_name "uc001uai.1"; oId "upf3.5528.7"; nearest_ref "uc001uai.1"; class_code "j"; tss_id "TSS34830";
chr12	hg19_knownGene	exon	121755693	121755957	.	-	.	gene_id "XLOC_038142"; transcript_id "5_00101754"; exon_number "1"; gene_name "uc001uai.1"; oId "uc001uai.1"; nearest_ref "uc001uai.1"; class_code "="; tss_id "TSS34829"; p_id "P34878";
chr12	hg19_knownGene	exon	121756080	121756154	.	-	.	gene_id "XLOC_038142"; transcript_id "5_00101754"; exon_number "2"; gene_name "uc001uai.1"; oId "uc001uai.1"; nearest_ref "uc001uai.1"; class_code "="; tss_id "TSS34829"; p_id "P34878";
chr12	hg19_knownGene	exon	121756304	121756411	.	-	.	gene_id "XLOC_038142"; transcript_id "5_00101754"; exon_number "3"; gene_name "uc001uai.1"; oId "uc001uai.1"; nearest_ref "uc001uai.1"; class_code "="; tss_id "TSS34829"; p_id "P34878";
chr12	hg19_knownGene	exon	121757500	121757621	.	-	.	gene_id "XLOC_038142"; transcript_id "5_00101754"; exon_number "4"; gene_name "uc001uai.1"; oId "uc001uai.1"; nearest_ref "uc001uai.1"; class_code "="; tss_id "TSS34829"; p_id "P34878";
chr12	hg19_knownGene	exon	121758188	121758262	.	-	.	gene_id "XLOC_038142"; transcript_id "5_00101754"; exon_number "5"; gene_name "uc001uai.1"; oId "uc001uai.1"; nearest_ref "uc001uai.1"; class_code "="; tss_id "TSS34829"; p_id "P34878";
chr12	hg19_knownGene	exon	121764899	121765034	.	-	.	gene_id "XLOC_038142"; transcript_id "5_00101754"; exon_number "6"; gene_name "uc001uai.1"; oId "uc001uai.1"; nearest_ref "uc001uai.1"; class_code "="; tss_id "TSS34829"; p_id "P34878";
chr12	hg19_knownGene	exon	121766119	121766261	.	-	.	gene_id "XLOC_038142"; transcript_id "5_00101754"; exon_number "7"; gene_name "uc001uai.1"; oId "uc001uai.1"; nearest_ref "uc001uai.1"; class_code "="; tss_id "TSS34829"; p_id "P34878";
chr12	hg19_knownGene	exon	121768386	121768475	.	-	.	gene_id "XLOC_038142"; transcript_id "5_00101754"; exon_number "8"; gene_name "uc001uai.1"; oId "uc001uai.1"; nearest_ref "uc001uai.1"; class_code "="; tss_id "TSS34829"; p_id "P34878";
chr12	hg19_knownGene	exon	121769150	121769231	.	-	.	gene_id "XLOC_038142"; transcript_id "5_00101754"; exon_number "9"; gene_name "uc001uai.1"; oId "uc001uai.1"; nearest_ref "uc001uai.1"; class_code "="; tss_id "TSS34829"; p_id "P34878";
chr12	hg19_knownGene	exon	121773336	121773526	.	-	.	gene_id "XLOC_038142"; transcript_id "5_00101754"; exon_number "10"; gene_name "uc001uai.1"; oId "uc001uai.1"; nearest_ref "uc001uai.1"; class_code "="; tss_id "TSS34829"; p_id "P34878";
chr12	hg19_knownGene	exon	121775094	121775195	.	-	.	gene_id "XLOC_038142"; transcript_id "5_00101754"; exon_number "11"; gene_name "uc001uai.1"; oId "uc001uai.1"; nearest_ref "uc001uai.1"; class_code "="; tss_id "TSS34829"; p_id "P34878";
chr12	hg19_knownGene	exon	121866902	121867966	.	-	.	gene_id "XLOC_038143"; transcript_id "5_00101755"; exon_number "1"; gene_name "uc001uao.2"; oId "uc001uao.2"; nearest_ref "uc001uao.2"; class_code "="; tss_id "TSS34831"; p_id "P34886";
chr12	hg19_knownGene	exon	121868076	121868272	.	-	.	gene_id "XLOC_038143"; transcript_id "5_00101755"; exon_number "2"; gene_name "uc001uao.2"; oId "uc001uao.2"; nearest_ref "uc001uao.2"; class_code "="; tss_id "TSS34831"; p_id "P34886";
chr12	hg19_knownGene	exon	121877660	121877878	.	-	.	gene_id "XLOC_038143"; transcript_id "5_00101755"; exon_number "3"; gene_name "uc001uao.2"; oId "uc001uao.2"; nearest_ref "uc001uao.2"; class_code "="; tss_id "TSS34831"; p_id "P34886";
chr12	hg19_knownGene	exon	121878619	121878780	.	-	.	gene_id "XLOC_038143"; transcript_id "5_00101755"; exon_number "4"; gene_name "uc001uao.2"; oId "uc001uao.2"; nearest_ref "uc001uao.2"; class_code "="; tss_id "TSS34831"; p_id "P34886";
chr12	hg19_knownGene	exon	121878873	121879036	.	-	.	gene_id "XLOC_038143"; transcript_id "5_00101755"; exon_number "5"; gene_name "uc001uao.2"; oId "uc001uao.2"; nearest_ref "uc001uao.2"; class_code "="; tss_id "TSS34831"; p_id "P34886";
chr12	hg19_knownGene	exon	121879960	121880639	.	-	.	gene_id "XLOC_038143"; transcript_id "5_00101755"; exon_number "6"; gene_name "uc001uao.2"; oId "uc001uao.2"; nearest_ref "uc001uao.2"; class_code "="; tss_id "TSS34831"; p_id "P34886";
chr12	hg19_knownGene	exon	121880795	121880833	.	-	.	gene_id "XLOC_038143"; transcript_id "5_00101755"; exon_number "7"; gene_name "uc001uao.2"; oId "uc001uao.2"; nearest_ref "uc001uao.2"; class_code "="; tss_id "TSS34831"; p_id "P34886";
chr12	hg19_knownGene	exon	121881483	121881596	.	-	.	gene_id "XLOC_038143"; transcript_id "5_00101755"; exon_number "8"; gene_name "uc001uao.2"; oId "uc001uao.2"; nearest_ref "uc001uao.2"; class_code "="; tss_id "TSS34831"; p_id "P34886";
chr12	hg19_knownGene	exon	121881815	121882075	.	-	.	gene_id "XLOC_038143"; transcript_id "5_00101755"; exon_number "9"; gene_name "uc001uao.2"; oId "uc001uao.2"; nearest_ref "uc001uao.2"; class_code "="; tss_id "TSS34831"; p_id "P34886";
chr12	hg19_knownGene	exon	121866902	121868272	.	-	.	gene_id "XLOC_038143"; transcript_id "5_00101757"; exon_number "1"; gene_name "uc010szx.1"; oId "uc010szx.1"; nearest_ref "uc010szx.1"; class_code "="; tss_id "TSS34831"; p_id "P34886";
chr12	hg19_knownGene	exon	121877660	121877878	.	-	.	gene_id "XLOC_038143"; transcript_id "5_00101757"; exon_number "2"; gene_name "uc010szx.1"; oId "uc010szx.1"; nearest_ref "uc010szx.1"; class_code "="; tss_id "TSS34831"; p_id "P34886";
chr12	hg19_knownGene	exon	121878619	121878780	.	-	.	gene_id "XLOC_038143"; transcript_id "5_00101757"; exon_number "3"; gene_name "uc010szx.1"; oId "uc010szx.1"; nearest_ref "uc010szx.1"; class_code "="; tss_id "TSS34831"; p_id "P34886";
chr12	hg19_knownGene	exon	121878873	121879036	.	-	.	gene_id "XLOC_038143"; transcript_id "5_00101757"; exon_number "4"; gene_name "uc010szx.1"; oId "uc010szx.1"; nearest_ref "uc010szx.1"; class_code "="; tss_id "TSS34831"; p_id "P34886";
chr12	hg19_knownGene	exon	121879960	121880639	.	-	.	gene_id "XLOC_038143"; transcript_id "5_00101757"; exon_number "5"; gene_name "uc010szx.1"; oId "uc010szx.1"; nearest_ref "uc010szx.1"; class_code "="; tss_id "TSS34831"; p_id "P34886";
chr12	hg19_knownGene	exon	121880795	121880833	.	-	.	gene_id "XLOC_038143"; transcript_id "5_00101757"; exon_number "6"; gene_name "uc010szx.1"; oId "uc010szx.1"; nearest_ref "uc010szx.1"; class_code "="; tss_id "TSS34831"; p_id "P34886";
chr12	hg19_knownGene	exon	121881483	121881596	.	-	.	gene_id "XLOC_038143"; transcript_id "5_00101757"; exon_number "7"; gene_name "uc010szx.1"; oId "uc010szx.1"; nearest_ref "uc010szx.1"; class_code "="; tss_id "TSS34831"; p_id "P34886";
chr12	hg19_knownGene	exon	121881815	121882084	.	-	.	gene_id "XLOC_038143"; transcript_id "5_00101757"; exon_number "8"; gene_name "uc010szx.1"; oId "uc010szx.1"; nearest_ref "uc010szx.1"; class_code "="; tss_id "TSS34831"; p_id "P34886";
chr12	hg19_knownGene	exon	121866902	121867966	.	-	.	gene_id "XLOC_038143"; transcript_id "5_00101756"; exon_number "1"; gene_name "uc001uap.2"; oId "uc001uap.2"; nearest_ref "uc001uap.2"; class_code "="; tss_id "TSS34831";
chr12	hg19_knownGene	exon	121868145	121868272	.	-	.	gene_id "XLOC_038143"; transcript_id "5_00101756"; exon_number "2"; gene_name "uc001uap.2"; oId "uc001uap.2"; nearest_ref "uc001uap.2"; class_code "="; tss_id "TSS34831";
chr12	hg19_knownGene	exon	121870821	121871010	.	-	.	gene_id "XLOC_038143"; transcript_id "5_00101756"; exon_number "3"; gene_name "uc001uap.2"; oId "uc001uap.2"; nearest_ref "uc001uap.2"; class_code "="; tss_id "TSS34831";
chr12	hg19_knownGene	exon	121877660	121877878	.	-	.	gene_id "XLOC_038143"; transcript_id "5_00101756"; exon_number "4"; gene_name "uc001uap.2"; oId "uc001uap.2"; nearest_ref "uc001uap.2"; class_code "="; tss_id "TSS34831";
chr12	hg19_knownGene	exon	121878619	121878780	.	-	.	gene_id "XLOC_038143"; transcript_id "5_00101756"; exon_number "5"; gene_name "uc001uap.2"; oId "uc001uap.2"; nearest_ref "uc001uap.2"; class_code "="; tss_id "TSS34831";
chr12	hg19_knownGene	exon	121878873	121879036	.	-	.	gene_id "XLOC_038143"; transcript_id "5_00101756"; exon_number "6"; gene_name "uc001uap.2"; oId "uc001uap.2"; nearest_ref "uc001uap.2"; class_code "="; tss_id "TSS34831";
chr12	hg19_knownGene	exon	121879960	121880639	.	-	.	gene_id "XLOC_038143"; transcript_id "5_00101756"; exon_number "7"; gene_name "uc001uap.2"; oId "uc001uap.2"; nearest_ref "uc001uap.2"; class_code "="; tss_id "TSS34831";
chr12	hg19_knownGene	exon	121880795	121880833	.	-	.	gene_id "XLOC_038143"; transcript_id "5_00101756"; exon_number "8"; gene_name "uc001uap.2"; oId "uc001uap.2"; nearest_ref "uc001uap.2"; class_code "="; tss_id "TSS34831";
chr12	hg19_knownGene	exon	121881483	121881596	.	-	.	gene_id "XLOC_038143"; transcript_id "5_00101756"; exon_number "9"; gene_name "uc001uap.2"; oId "uc001uap.2"; nearest_ref "uc001uap.2"; class_code "="; tss_id "TSS34831";
chr12	hg19_knownGene	exon	121881815	121882084	.	-	.	gene_id "XLOC_038143"; transcript_id "5_00101756"; exon_number "10"; gene_name "uc001uap.2"; oId "uc001uap.2"; nearest_ref "uc001uap.2"; class_code "="; tss_id "TSS34831";
chr12	hg19_knownGene	exon	121866902	121868272	.	-	.	gene_id "XLOC_038143"; transcript_id "5_00101759"; exon_number "1"; gene_name "uc010szy.1"; oId "uc010szy.1"; nearest_ref "uc010szy.1"; class_code "="; tss_id "TSS34832"; p_id "P34885";
chr12	hg19_knownGene	exon	121877660	121877878	.	-	.	gene_id "XLOC_038143"; transcript_id "5_00101759"; exon_number "2"; gene_name "uc010szy.1"; oId "uc010szy.1"; nearest_ref "uc010szy.1"; class_code "="; tss_id "TSS34832"; p_id "P34885";
chr12	hg19_knownGene	exon	121878619	121878780	.	-	.	gene_id "XLOC_038143"; transcript_id "5_00101759"; exon_number "3"; gene_name "uc010szy.1"; oId "uc010szy.1"; nearest_ref "uc010szy.1"; class_code "="; tss_id "TSS34832"; p_id "P34885";
chr12	hg19_knownGene	exon	121878873	121879036	.	-	.	gene_id "XLOC_038143"; transcript_id "5_00101759"; exon_number "4"; gene_name "uc010szy.1"; oId "uc010szy.1"; nearest_ref "uc010szy.1"; class_code "="; tss_id "TSS34832"; p_id "P34885";
chr12	hg19_knownGene	exon	121879960	121880639	.	-	.	gene_id "XLOC_038143"; transcript_id "5_00101759"; exon_number "5"; gene_name "uc010szy.1"; oId "uc010szy.1"; nearest_ref "uc010szy.1"; class_code "="; tss_id "TSS34832"; p_id "P34885";
chr12	hg19_knownGene	exon	121880795	121880833	.	-	.	gene_id "XLOC_038143"; transcript_id "5_00101759"; exon_number "6"; gene_name "uc010szy.1"; oId "uc010szy.1"; nearest_ref "uc010szy.1"; class_code "="; tss_id "TSS34832"; p_id "P34885";
chr12	hg19_knownGene	exon	121881483	121881596	.	-	.	gene_id "XLOC_038143"; transcript_id "5_00101759"; exon_number "7"; gene_name "uc010szy.1"; oId "uc010szy.1"; nearest_ref "uc010szy.1"; class_code "="; tss_id "TSS34832"; p_id "P34885";
chr12	hg19_knownGene	exon	121881815	121882075	.	-	.	gene_id "XLOC_038143"; transcript_id "5_00101759"; exon_number "8"; gene_name "uc010szy.1"; oId "uc010szy.1"; nearest_ref "uc010szy.1"; class_code "="; tss_id "TSS34832"; p_id "P34885";
chr12	hg19_knownGene	exon	121882253	121882339	.	-	.	gene_id "XLOC_038143"; transcript_id "5_00101759"; exon_number "9"; gene_name "uc010szy.1"; oId "uc010szy.1"; nearest_ref "uc010szy.1"; class_code "="; tss_id "TSS34832"; p_id "P34885";
chr12	hg19_knownGene	exon	121883078	121883221	.	-	.	gene_id "XLOC_038143"; transcript_id "5_00101759"; exon_number "10"; gene_name "uc010szy.1"; oId "uc010szy.1"; nearest_ref "uc010szy.1"; class_code "="; tss_id "TSS34832"; p_id "P34885";
chr12	hg19_knownGene	exon	121890923	121891147	.	-	.	gene_id "XLOC_038143"; transcript_id "5_00101759"; exon_number "11"; gene_name "uc010szy.1"; oId "uc010szy.1"; nearest_ref "uc010szy.1"; class_code "="; tss_id "TSS34832"; p_id "P34885";
chr12	hg19_knownGene	exon	121904961	121905103	.	-	.	gene_id "XLOC_038143"; transcript_id "5_00101759"; exon_number "12"; gene_name "uc010szy.1"; oId "uc010szy.1"; nearest_ref "uc010szy.1"; class_code "="; tss_id "TSS34832"; p_id "P34885";
chr12	hg19_knownGene	exon	121866902	121867966	.	-	.	gene_id "XLOC_038143"; transcript_id "5_00101758"; exon_number "1"; gene_name "uc001uaq.2"; oId "uc001uaq.2"; nearest_ref "uc001uaq.2"; class_code "="; tss_id "TSS34832"; p_id "P34884";
chr12	hg19_knownGene	exon	121868096	121868272	.	-	.	gene_id "XLOC_038143"; transcript_id "5_00101758"; exon_number "2"; gene_name "uc001uaq.2"; oId "uc001uaq.2"; nearest_ref "uc001uaq.2"; class_code "="; tss_id "TSS34832"; p_id "P34884";
chr12	hg19_knownGene	exon	121877660	121877878	.	-	.	gene_id "XLOC_038143"; transcript_id "5_00101758"; exon_number "3"; gene_name "uc001uaq.2"; oId "uc001uaq.2"; nearest_ref "uc001uaq.2"; class_code "="; tss_id "TSS34832"; p_id "P34884";
chr12	hg19_knownGene	exon	121878619	121878780	.	-	.	gene_id "XLOC_038143"; transcript_id "5_00101758"; exon_number "4"; gene_name "uc001uaq.2"; oId "uc001uaq.2"; nearest_ref "uc001uaq.2"; class_code "="; tss_id "TSS34832"; p_id "P34884";
chr12	hg19_knownGene	exon	121878873	121879036	.	-	.	gene_id "XLOC_038143"; transcript_id "5_00101758"; exon_number "5"; gene_name "uc001uaq.2"; oId "uc001uaq.2"; nearest_ref "uc001uaq.2"; class_code "="; tss_id "TSS34832"; p_id "P34884";
chr12	hg19_knownGene	exon	121879960	121880639	.	-	.	gene_id "XLOC_038143"; transcript_id "5_00101758"; exon_number "6"; gene_name "uc001uaq.2"; oId "uc001uaq.2"; nearest_ref "uc001uaq.2"; class_code "="; tss_id "TSS34832"; p_id "P34884";
chr12	hg19_knownGene	exon	121880795	121880833	.	-	.	gene_id "XLOC_038143"; transcript_id "5_00101758"; exon_number "7"; gene_name "uc001uaq.2"; oId "uc001uaq.2"; nearest_ref "uc001uaq.2"; class_code "="; tss_id "TSS34832"; p_id "P34884";
chr12	hg19_knownGene	exon	121881483	121881596	.	-	.	gene_id "XLOC_038143"; transcript_id "5_00101758"; exon_number "8"; gene_name "uc001uaq.2"; oId "uc001uaq.2"; nearest_ref "uc001uaq.2"; class_code "="; tss_id "TSS34832"; p_id "P34884";
chr12	hg19_knownGene	exon	121881815	121882075	.	-	.	gene_id "XLOC_038143"; transcript_id "5_00101758"; exon_number "9"; gene_name "uc001uaq.2"; oId "uc001uaq.2"; nearest_ref "uc001uaq.2"; class_code "="; tss_id "TSS34832"; p_id "P34884";
chr12	hg19_knownGene	exon	121882253	121882339	.	-	.	gene_id "XLOC_038143"; transcript_id "5_00101758"; exon_number "10"; gene_name "uc001uaq.2"; oId "uc001uaq.2"; nearest_ref "uc001uaq.2"; class_code "="; tss_id "TSS34832"; p_id "P34884";
chr12	hg19_knownGene	exon	121883078	121883221	.	-	.	gene_id "XLOC_038143"; transcript_id "5_00101758"; exon_number "11"; gene_name "uc001uaq.2"; oId "uc001uaq.2"; nearest_ref "uc001uaq.2"; class_code "="; tss_id "TSS34832"; p_id "P34884";
chr12	hg19_knownGene	exon	121890923	121891147	.	-	.	gene_id "XLOC_038143"; transcript_id "5_00101758"; exon_number "12"; gene_name "uc001uaq.2"; oId "uc001uaq.2"; nearest_ref "uc001uaq.2"; class_code "="; tss_id "TSS34832"; p_id "P34884";
chr12	hg19_knownGene	exon	121904961	121905103	.	-	.	gene_id "XLOC_038143"; transcript_id "5_00101758"; exon_number "13"; gene_name "uc001uaq.2"; oId "uc001uaq.2"; nearest_ref "uc001uaq.2"; class_code "="; tss_id "TSS34832"; p_id "P34884";
chr12	hg19_knownGene	exon	121866902	121867966	.	-	.	gene_id "XLOC_038143"; transcript_id "5_00101760"; exon_number "1"; gene_name "uc001uar.2"; oId "uc001uar.2"; nearest_ref "uc001uar.2"; class_code "="; tss_id "TSS34833"; p_id "P34883";
chr12	hg19_knownGene	exon	121868080	121868272	.	-	.	gene_id "XLOC_038143"; transcript_id "5_00101760"; exon_number "2"; gene_name "uc001uar.2"; oId "uc001uar.2"; nearest_ref "uc001uar.2"; class_code "="; tss_id "TSS34833"; p_id "P34883";
chr12	hg19_knownGene	exon	121877660	121877878	.	-	.	gene_id "XLOC_038143"; transcript_id "5_00101760"; exon_number "3"; gene_name "uc001uar.2"; oId "uc001uar.2"; nearest_ref "uc001uar.2"; class_code "="; tss_id "TSS34833"; p_id "P34883";
chr12	hg19_knownGene	exon	121878619	121878780	.	-	.	gene_id "XLOC_038143"; transcript_id "5_00101760"; exon_number "4"; gene_name "uc001uar.2"; oId "uc001uar.2"; nearest_ref "uc001uar.2"; class_code "="; tss_id "TSS34833"; p_id "P34883";
chr12	hg19_knownGene	exon	121878873	121879036	.	-	.	gene_id "XLOC_038143"; transcript_id "5_00101760"; exon_number "5"; gene_name "uc001uar.2"; oId "uc001uar.2"; nearest_ref "uc001uar.2"; class_code "="; tss_id "TSS34833"; p_id "P34883";
chr12	hg19_knownGene	exon	121879960	121880639	.	-	.	gene_id "XLOC_038143"; transcript_id "5_00101760"; exon_number "6"; gene_name "uc001uar.2"; oId "uc001uar.2"; nearest_ref "uc001uar.2"; class_code "="; tss_id "TSS34833"; p_id "P34883";
chr12	hg19_knownGene	exon	121880795	121880833	.	-	.	gene_id "XLOC_038143"; transcript_id "5_00101760"; exon_number "7"; gene_name "uc001uar.2"; oId "uc001uar.2"; nearest_ref "uc001uar.2"; class_code "="; tss_id "TSS34833"; p_id "P34883";
chr12	hg19_knownGene	exon	121881483	121881596	.	-	.	gene_id "XLOC_038143"; transcript_id "5_00101760"; exon_number "8"; gene_name "uc001uar.2"; oId "uc001uar.2"; nearest_ref "uc001uar.2"; class_code "="; tss_id "TSS34833"; p_id "P34883";
chr12	hg19_knownGene	exon	121881815	121882075	.	-	.	gene_id "XLOC_038143"; transcript_id "5_00101760"; exon_number "9"; gene_name "uc001uar.2"; oId "uc001uar.2"; nearest_ref "uc001uar.2"; class_code "="; tss_id "TSS34833"; p_id "P34883";
chr12	hg19_knownGene	exon	121882253	121882339	.	-	.	gene_id "XLOC_038143"; transcript_id "5_00101760"; exon_number "10"; gene_name "uc001uar.2"; oId "uc001uar.2"; nearest_ref "uc001uar.2"; class_code "="; tss_id "TSS34833"; p_id "P34883";
chr12	hg19_knownGene	exon	121883078	121883221	.	-	.	gene_id "XLOC_038143"; transcript_id "5_00101760"; exon_number "11"; gene_name "uc001uar.2"; oId "uc001uar.2"; nearest_ref "uc001uar.2"; class_code "="; tss_id "TSS34833"; p_id "P34883";
chr12	hg19_knownGene	exon	121890923	121891147	.	-	.	gene_id "XLOC_038143"; transcript_id "5_00101760"; exon_number "12"; gene_name "uc001uar.2"; oId "uc001uar.2"; nearest_ref "uc001uar.2"; class_code "="; tss_id "TSS34833"; p_id "P34883";
chr12	hg19_knownGene	exon	121932382	121932468	.	-	.	gene_id "XLOC_038143"; transcript_id "5_00101760"; exon_number "13"; gene_name "uc001uar.2"; oId "uc001uar.2"; nearest_ref "uc001uar.2"; class_code "="; tss_id "TSS34833"; p_id "P34883";
chr12	hg19_knownGene	exon	121947370	121947842	.	-	.	gene_id "XLOC_038143"; transcript_id "5_00101760"; exon_number "14"; gene_name "uc001uar.2"; oId "uc001uar.2"; nearest_ref "uc001uar.2"; class_code "="; tss_id "TSS34833"; p_id "P34883";
chr12	hg19_knownGene	exon	121866902	121867966	.	-	.	gene_id "XLOC_038143"; transcript_id "5_00101761"; exon_number "1"; gene_name "uc001uas.2"; oId "uc001uas.2"; nearest_ref "uc001uas.2"; class_code "="; tss_id "TSS34834"; p_id "P34890";
chr12	hg19_knownGene	exon	121868145	121868272	.	-	.	gene_id "XLOC_038143"; transcript_id "5_00101761"; exon_number "2"; gene_name "uc001uas.2"; oId "uc001uas.2"; nearest_ref "uc001uas.2"; class_code "="; tss_id "TSS34834"; p_id "P34890";
chr12	hg19_knownGene	exon	121877660	121877878	.	-	.	gene_id "XLOC_038143"; transcript_id "5_00101761"; exon_number "3"; gene_name "uc001uas.2"; oId "uc001uas.2"; nearest_ref "uc001uas.2"; class_code "="; tss_id "TSS34834"; p_id "P34890";
chr12	hg19_knownGene	exon	121878619	121878780	.	-	.	gene_id "XLOC_038143"; transcript_id "5_00101761"; exon_number "4"; gene_name "uc001uas.2"; oId "uc001uas.2"; nearest_ref "uc001uas.2"; class_code "="; tss_id "TSS34834"; p_id "P34890";
chr12	hg19_knownGene	exon	121878873	121879036	.	-	.	gene_id "XLOC_038143"; transcript_id "5_00101761"; exon_number "5"; gene_name "uc001uas.2"; oId "uc001uas.2"; nearest_ref "uc001uas.2"; class_code "="; tss_id "TSS34834"; p_id "P34890";
chr12	hg19_knownGene	exon	121879960	121880639	.	-	.	gene_id "XLOC_038143"; transcript_id "5_00101761"; exon_number "6"; gene_name "uc001uas.2"; oId "uc001uas.2"; nearest_ref "uc001uas.2"; class_code "="; tss_id "TSS34834"; p_id "P34890";
chr12	hg19_knownGene	exon	121880795	121880833	.	-	.	gene_id "XLOC_038143"; transcript_id "5_00101761"; exon_number "7"; gene_name "uc001uas.2"; oId "uc001uas.2"; nearest_ref "uc001uas.2"; class_code "="; tss_id "TSS34834"; p_id "P34890";
chr12	hg19_knownGene	exon	121881815	121882075	.	-	.	gene_id "XLOC_038143"; transcript_id "5_00101761"; exon_number "8"; gene_name "uc001uas.2"; oId "uc001uas.2"; nearest_ref "uc001uas.2"; class_code "="; tss_id "TSS34834"; p_id "P34890";
chr12	hg19_knownGene	exon	121882253	121882339	.	-	.	gene_id "XLOC_038143"; transcript_id "5_00101761"; exon_number "9"; gene_name "uc001uas.2"; oId "uc001uas.2"; nearest_ref "uc001uas.2"; class_code "="; tss_id "TSS34834"; p_id "P34890";
chr12	hg19_knownGene	exon	121883078	121883221	.	-	.	gene_id "XLOC_038143"; transcript_id "5_00101761"; exon_number "10"; gene_name "uc001uas.2"; oId "uc001uas.2"; nearest_ref "uc001uas.2"; class_code "="; tss_id "TSS34834"; p_id "P34890";
chr12	hg19_knownGene	exon	121890923	121891147	.	-	.	gene_id "XLOC_038143"; transcript_id "5_00101761"; exon_number "11"; gene_name "uc001uas.2"; oId "uc001uas.2"; nearest_ref "uc001uas.2"; class_code "="; tss_id "TSS34834"; p_id "P34890";
chr12	hg19_knownGene	exon	121932382	121932468	.	-	.	gene_id "XLOC_038143"; transcript_id "5_00101761"; exon_number "12"; gene_name "uc001uas.2"; oId "uc001uas.2"; nearest_ref "uc001uas.2"; class_code "="; tss_id "TSS34834"; p_id "P34890";
chr12	hg19_knownGene	exon	121947370	121947842	.	-	.	gene_id "XLOC_038143"; transcript_id "5_00101761"; exon_number "13"; gene_name "uc001uas.2"; oId "uc001uas.2"; nearest_ref "uc001uas.2"; class_code "="; tss_id "TSS34834"; p_id "P34890";
chr12	hg19_knownGene	exon	121951079	121951205	.	-	.	gene_id "XLOC_038143"; transcript_id "5_00101761"; exon_number "14"; gene_name "uc001uas.2"; oId "uc001uas.2"; nearest_ref "uc001uas.2"; class_code "="; tss_id "TSS34834"; p_id "P34890";
chr12	hg19_knownGene	exon	121958788	121958903	.	-	.	gene_id "XLOC_038143"; transcript_id "5_00101761"; exon_number "15"; gene_name "uc001uas.2"; oId "uc001uas.2"; nearest_ref "uc001uas.2"; class_code "="; tss_id "TSS34834"; p_id "P34890";
chr12	hg19_knownGene	exon	121970711	121970864	.	-	.	gene_id "XLOC_038143"; transcript_id "5_00101761"; exon_number "16"; gene_name "uc001uas.2"; oId "uc001uas.2"; nearest_ref "uc001uas.2"; class_code "="; tss_id "TSS34834"; p_id "P34890";
chr12	hg19_knownGene	exon	121972402	121972495	.	-	.	gene_id "XLOC_038143"; transcript_id "5_00101761"; exon_number "17"; gene_name "uc001uas.2"; oId "uc001uas.2"; nearest_ref "uc001uas.2"; class_code "="; tss_id "TSS34834"; p_id "P34890";
chr12	hg19_knownGene	exon	121986782	121986884	.	-	.	gene_id "XLOC_038143"; transcript_id "5_00101761"; exon_number "18"; gene_name "uc001uas.2"; oId "uc001uas.2"; nearest_ref "uc001uas.2"; class_code "="; tss_id "TSS34834"; p_id "P34890";
chr12	hg19_knownGene	exon	121987361	121987543	.	-	.	gene_id "XLOC_038143"; transcript_id "5_00101761"; exon_number "19"; gene_name "uc001uas.2"; oId "uc001uas.2"; nearest_ref "uc001uas.2"; class_code "="; tss_id "TSS34834"; p_id "P34890";
chr12	hg19_knownGene	exon	122012452	122012498	.	-	.	gene_id "XLOC_038143"; transcript_id "5_00101761"; exon_number "20"; gene_name "uc001uas.2"; oId "uc001uas.2"; nearest_ref "uc001uas.2"; class_code "="; tss_id "TSS34834"; p_id "P34890";
chr12	hg19_knownGene	exon	122013686	122013764	.	-	.	gene_id "XLOC_038143"; transcript_id "5_00101761"; exon_number "21"; gene_name "uc001uas.2"; oId "uc001uas.2"; nearest_ref "uc001uas.2"; class_code "="; tss_id "TSS34834"; p_id "P34890";
chr12	hg19_knownGene	exon	122016707	122016851	.	-	.	gene_id "XLOC_038143"; transcript_id "5_00101761"; exon_number "22"; gene_name "uc001uas.2"; oId "uc001uas.2"; nearest_ref "uc001uas.2"; class_code "="; tss_id "TSS34834"; p_id "P34890";
chr12	hg19_knownGene	exon	122017925	122018364	.	-	.	gene_id "XLOC_038143"; transcript_id "5_00101761"; exon_number "23"; gene_name "uc001uas.2"; oId "uc001uas.2"; nearest_ref "uc001uas.2"; class_code "="; tss_id "TSS34834"; p_id "P34890";
chr12	hg19_knownGene	exon	121866902	121868272	.	-	.	gene_id "XLOC_038143"; transcript_id "5_00101763"; exon_number "1"; gene_name "uc001uau.2"; oId "uc001uau.2"; nearest_ref "uc001uau.2"; class_code "="; tss_id "TSS34835"; p_id "P34889";
chr12	hg19_knownGene	exon	121890923	121891147	.	-	.	gene_id "XLOC_038143"; transcript_id "5_00101763"; exon_number "2"; gene_name "uc001uau.2"; oId "uc001uau.2"; nearest_ref "uc001uau.2"; class_code "="; tss_id "TSS34835"; p_id "P34889";
chr12	hg19_knownGene	exon	121932382	121932468	.	-	.	gene_id "XLOC_038143"; transcript_id "5_00101763"; exon_number "3"; gene_name "uc001uau.2"; oId "uc001uau.2"; nearest_ref "uc001uau.2"; class_code "="; tss_id "TSS34835"; p_id "P34889";
chr12	hg19_knownGene	exon	121947370	121947842	.	-	.	gene_id "XLOC_038143"; transcript_id "5_00101763"; exon_number "4"; gene_name "uc001uau.2"; oId "uc001uau.2"; nearest_ref "uc001uau.2"; class_code "="; tss_id "TSS34835"; p_id "P34889";
chr12	hg19_knownGene	exon	121951079	121951205	.	-	.	gene_id "XLOC_038143"; transcript_id "5_00101763"; exon_number "5"; gene_name "uc001uau.2"; oId "uc001uau.2"; nearest_ref "uc001uau.2"; class_code "="; tss_id "TSS34835"; p_id "P34889";
chr12	hg19_knownGene	exon	121958788	121958903	.	-	.	gene_id "XLOC_038143"; transcript_id "5_00101763"; exon_number "6"; gene_name "uc001uau.2"; oId "uc001uau.2"; nearest_ref "uc001uau.2"; class_code "="; tss_id "TSS34835"; p_id "P34889";
chr12	hg19_knownGene	exon	121970711	121970864	.	-	.	gene_id "XLOC_038143"; transcript_id "5_00101763"; exon_number "7"; gene_name "uc001uau.2"; oId "uc001uau.2"; nearest_ref "uc001uau.2"; class_code "="; tss_id "TSS34835"; p_id "P34889";
chr12	hg19_knownGene	exon	121972402	121972495	.	-	.	gene_id "XLOC_038143"; transcript_id "5_00101763"; exon_number "8"; gene_name "uc001uau.2"; oId "uc001uau.2"; nearest_ref "uc001uau.2"; class_code "="; tss_id "TSS34835"; p_id "P34889";
chr12	hg19_knownGene	exon	121986782	121986884	.	-	.	gene_id "XLOC_038143"; transcript_id "5_00101763"; exon_number "9"; gene_name "uc001uau.2"; oId "uc001uau.2"; nearest_ref "uc001uau.2"; class_code "="; tss_id "TSS34835"; p_id "P34889";
chr12	hg19_knownGene	exon	121987361	121987543	.	-	.	gene_id "XLOC_038143"; transcript_id "5_00101763"; exon_number "10"; gene_name "uc001uau.2"; oId "uc001uau.2"; nearest_ref "uc001uau.2"; class_code "="; tss_id "TSS34835"; p_id "P34889";
chr12	hg19_knownGene	exon	122012452	122012498	.	-	.	gene_id "XLOC_038143"; transcript_id "5_00101763"; exon_number "11"; gene_name "uc001uau.2"; oId "uc001uau.2"; nearest_ref "uc001uau.2"; class_code "="; tss_id "TSS34835"; p_id "P34889";
chr12	hg19_knownGene	exon	122016707	122016851	.	-	.	gene_id "XLOC_038143"; transcript_id "5_00101763"; exon_number "12"; gene_name "uc001uau.2"; oId "uc001uau.2"; nearest_ref "uc001uau.2"; class_code "="; tss_id "TSS34835"; p_id "P34889";
chr12	hg19_knownGene	exon	122018691	122018920	.	-	.	gene_id "XLOC_038143"; transcript_id "5_00101763"; exon_number "13"; gene_name "uc001uau.2"; oId "uc001uau.2"; nearest_ref "uc001uau.2"; class_code "="; tss_id "TSS34835"; p_id "P34889";
chr12	hg19_knownGene	exon	121866902	121868272	.	-	.	gene_id "XLOC_038143"; transcript_id "5_00101762"; exon_number "1"; gene_name "uc001uat.2"; oId "uc001uat.2"; nearest_ref "uc001uat.2"; class_code "="; tss_id "TSS34835"; p_id "P34888";
chr12	hg19_knownGene	exon	121877660	121877878	.	-	.	gene_id "XLOC_038143"; transcript_id "5_00101762"; exon_number "2"; gene_name "uc001uat.2"; oId "uc001uat.2"; nearest_ref "uc001uat.2"; class_code "="; tss_id "TSS34835"; p_id "P34888";
chr12	hg19_knownGene	exon	121878619	121878780	.	-	.	gene_id "XLOC_038143"; transcript_id "5_00101762"; exon_number "3"; gene_name "uc001uat.2"; oId "uc001uat.2"; nearest_ref "uc001uat.2"; class_code "="; tss_id "TSS34835"; p_id "P34888";
chr12	hg19_knownGene	exon	121878873	121879036	.	-	.	gene_id "XLOC_038143"; transcript_id "5_00101762"; exon_number "4"; gene_name "uc001uat.2"; oId "uc001uat.2"; nearest_ref "uc001uat.2"; class_code "="; tss_id "TSS34835"; p_id "P34888";
chr12	hg19_knownGene	exon	121879960	121880639	.	-	.	gene_id "XLOC_038143"; transcript_id "5_00101762"; exon_number "5"; gene_name "uc001uat.2"; oId "uc001uat.2"; nearest_ref "uc001uat.2"; class_code "="; tss_id "TSS34835"; p_id "P34888";
chr12	hg19_knownGene	exon	121880795	121880833	.	-	.	gene_id "XLOC_038143"; transcript_id "5_00101762"; exon_number "6"; gene_name "uc001uat.2"; oId "uc001uat.2"; nearest_ref "uc001uat.2"; class_code "="; tss_id "TSS34835"; p_id "P34888";
chr12	hg19_knownGene	exon	121881483	121881596	.	-	.	gene_id "XLOC_038143"; transcript_id "5_00101762"; exon_number "7"; gene_name "uc001uat.2"; oId "uc001uat.2"; nearest_ref "uc001uat.2"; class_code "="; tss_id "TSS34835"; p_id "P34888";
chr12	hg19_knownGene	exon	121881815	121882075	.	-	.	gene_id "XLOC_038143"; transcript_id "5_00101762"; exon_number "8"; gene_name "uc001uat.2"; oId "uc001uat.2"; nearest_ref "uc001uat.2"; class_code "="; tss_id "TSS34835"; p_id "P34888";
chr12	hg19_knownGene	exon	121882253	121882339	.	-	.	gene_id "XLOC_038143"; transcript_id "5_00101762"; exon_number "9"; gene_name "uc001uat.2"; oId "uc001uat.2"; nearest_ref "uc001uat.2"; class_code "="; tss_id "TSS34835"; p_id "P34888";
chr12	hg19_knownGene	exon	121883078	121883221	.	-	.	gene_id "XLOC_038143"; transcript_id "5_00101762"; exon_number "10"; gene_name "uc001uat.2"; oId "uc001uat.2"; nearest_ref "uc001uat.2"; class_code "="; tss_id "TSS34835"; p_id "P34888";
chr12	hg19_knownGene	exon	121890923	121891147	.	-	.	gene_id "XLOC_038143"; transcript_id "5_00101762"; exon_number "11"; gene_name "uc001uat.2"; oId "uc001uat.2"; nearest_ref "uc001uat.2"; class_code "="; tss_id "TSS34835"; p_id "P34888";
chr12	hg19_knownGene	exon	121932382	121932468	.	-	.	gene_id "XLOC_038143"; transcript_id "5_00101762"; exon_number "12"; gene_name "uc001uat.2"; oId "uc001uat.2"; nearest_ref "uc001uat.2"; class_code "="; tss_id "TSS34835"; p_id "P34888";
chr12	hg19_knownGene	exon	121947370	121947842	.	-	.	gene_id "XLOC_038143"; transcript_id "5_00101762"; exon_number "13"; gene_name "uc001uat.2"; oId "uc001uat.2"; nearest_ref "uc001uat.2"; class_code "="; tss_id "TSS34835"; p_id "P34888";
chr12	hg19_knownGene	exon	121951079	121951205	.	-	.	gene_id "XLOC_038143"; transcript_id "5_00101762"; exon_number "14"; gene_name "uc001uat.2"; oId "uc001uat.2"; nearest_ref "uc001uat.2"; class_code "="; tss_id "TSS34835"; p_id "P34888";
chr12	hg19_knownGene	exon	121958788	121958903	.	-	.	gene_id "XLOC_038143"; transcript_id "5_00101762"; exon_number "15"; gene_name "uc001uat.2"; oId "uc001uat.2"; nearest_ref "uc001uat.2"; class_code "="; tss_id "TSS34835"; p_id "P34888";
chr12	hg19_knownGene	exon	121970711	121970864	.	-	.	gene_id "XLOC_038143"; transcript_id "5_00101762"; exon_number "16"; gene_name "uc001uat.2"; oId "uc001uat.2"; nearest_ref "uc001uat.2"; class_code "="; tss_id "TSS34835"; p_id "P34888";
chr12	hg19_knownGene	exon	121972402	121972495	.	-	.	gene_id "XLOC_038143"; transcript_id "5_00101762"; exon_number "17"; gene_name "uc001uat.2"; oId "uc001uat.2"; nearest_ref "uc001uat.2"; class_code "="; tss_id "TSS34835"; p_id "P34888";
chr12	hg19_knownGene	exon	121986782	121986884	.	-	.	gene_id "XLOC_038143"; transcript_id "5_00101762"; exon_number "18"; gene_name "uc001uat.2"; oId "uc001uat.2"; nearest_ref "uc001uat.2"; class_code "="; tss_id "TSS34835"; p_id "P34888";
chr12	hg19_knownGene	exon	121987361	121987543	.	-	.	gene_id "XLOC_038143"; transcript_id "5_00101762"; exon_number "19"; gene_name "uc001uat.2"; oId "uc001uat.2"; nearest_ref "uc001uat.2"; class_code "="; tss_id "TSS34835"; p_id "P34888";
chr12	hg19_knownGene	exon	122012452	122012498	.	-	.	gene_id "XLOC_038143"; transcript_id "5_00101762"; exon_number "20"; gene_name "uc001uat.2"; oId "uc001uat.2"; nearest_ref "uc001uat.2"; class_code "="; tss_id "TSS34835"; p_id "P34888";
chr12	hg19_knownGene	exon	122013686	122013764	.	-	.	gene_id "XLOC_038143"; transcript_id "5_00101762"; exon_number "21"; gene_name "uc001uat.2"; oId "uc001uat.2"; nearest_ref "uc001uat.2"; class_code "="; tss_id "TSS34835"; p_id "P34888";
chr12	hg19_knownGene	exon	122016707	122016851	.	-	.	gene_id "XLOC_038143"; transcript_id "5_00101762"; exon_number "22"; gene_name "uc001uat.2"; oId "uc001uat.2"; nearest_ref "uc001uat.2"; class_code "="; tss_id "TSS34835"; p_id "P34888";
chr12	hg19_knownGene	exon	122018691	122018920	.	-	.	gene_id "XLOC_038143"; transcript_id "5_00101762"; exon_number "23"; gene_name "uc001uat.2"; oId "uc001uat.2"; nearest_ref "uc001uat.2"; class_code "="; tss_id "TSS34835"; p_id "P34888";
chr12	Cufflinks	exon	121867008	121868272	.	-	.	gene_id "XLOC_038143"; transcript_id "5_00101764"; exon_number "1"; gene_name "uc001uav.3"; oId "SC3.5380.10"; nearest_ref "uc001uav.3"; class_code "j"; tss_id "TSS34836";
chr12	Cufflinks	exon	121877660	121877878	.	-	.	gene_id "XLOC_038143"; transcript_id "5_00101764"; exon_number "2"; gene_name "uc001uav.3"; oId "SC3.5380.10"; nearest_ref "uc001uav.3"; class_code "j"; tss_id "TSS34836";
chr12	Cufflinks	exon	121878619	121878780	.	-	.	gene_id "XLOC_038143"; transcript_id "5_00101764"; exon_number "3"; gene_name "uc001uav.3"; oId "SC3.5380.10"; nearest_ref "uc001uav.3"; class_code "j"; tss_id "TSS34836";
chr12	Cufflinks	exon	121878873	121879036	.	-	.	gene_id "XLOC_038143"; transcript_id "5_00101764"; exon_number "4"; gene_name "uc001uav.3"; oId "SC3.5380.10"; nearest_ref "uc001uav.3"; class_code "j"; tss_id "TSS34836";
chr12	Cufflinks	exon	121879960	121880639	.	-	.	gene_id "XLOC_038143"; transcript_id "5_00101764"; exon_number "5"; gene_name "uc001uav.3"; oId "SC3.5380.10"; nearest_ref "uc001uav.3"; class_code "j"; tss_id "TSS34836";
chr12	Cufflinks	exon	121880795	121880833	.	-	.	gene_id "XLOC_038143"; transcript_id "5_00101764"; exon_number "6"; gene_name "uc001uav.3"; oId "SC3.5380.10"; nearest_ref "uc001uav.3"; class_code "j"; tss_id "TSS34836";
chr12	Cufflinks	exon	121881483	121881596	.	-	.	gene_id "XLOC_038143"; transcript_id "5_00101764"; exon_number "7"; gene_name "uc001uav.3"; oId "SC3.5380.10"; nearest_ref "uc001uav.3"; class_code "j"; tss_id "TSS34836";
chr12	Cufflinks	exon	121881815	121882075	.	-	.	gene_id "XLOC_038143"; transcript_id "5_00101764"; exon_number "8"; gene_name "uc001uav.3"; oId "SC3.5380.10"; nearest_ref "uc001uav.3"; class_code "j"; tss_id "TSS34836";
chr12	Cufflinks	exon	121882253	121882339	.	-	.	gene_id "XLOC_038143"; transcript_id "5_00101764"; exon_number "9"; gene_name "uc001uav.3"; oId "SC3.5380.10"; nearest_ref "uc001uav.3"; class_code "j"; tss_id "TSS34836";
chr12	Cufflinks	exon	121883078	121883221	.	-	.	gene_id "XLOC_038143"; transcript_id "5_00101764"; exon_number "10"; gene_name "uc001uav.3"; oId "SC3.5380.10"; nearest_ref "uc001uav.3"; class_code "j"; tss_id "TSS34836";
chr12	Cufflinks	exon	121890923	121891147	.	-	.	gene_id "XLOC_038143"; transcript_id "5_00101764"; exon_number "11"; gene_name "uc001uav.3"; oId "SC3.5380.10"; nearest_ref "uc001uav.3"; class_code "j"; tss_id "TSS34836";
chr12	Cufflinks	exon	121932382	121932468	.	-	.	gene_id "XLOC_038143"; transcript_id "5_00101764"; exon_number "12"; gene_name "uc001uav.3"; oId "SC3.5380.10"; nearest_ref "uc001uav.3"; class_code "j"; tss_id "TSS34836";
chr12	Cufflinks	exon	121947370	121947842	.	-	.	gene_id "XLOC_038143"; transcript_id "5_00101764"; exon_number "13"; gene_name "uc001uav.3"; oId "SC3.5380.10"; nearest_ref "uc001uav.3"; class_code "j"; tss_id "TSS34836";
chr12	Cufflinks	exon	121951079	121951205	.	-	.	gene_id "XLOC_038143"; transcript_id "5_00101764"; exon_number "14"; gene_name "uc001uav.3"; oId "SC3.5380.10"; nearest_ref "uc001uav.3"; class_code "j"; tss_id "TSS34836";
chr12	Cufflinks	exon	121958788	121958903	.	-	.	gene_id "XLOC_038143"; transcript_id "5_00101764"; exon_number "15"; gene_name "uc001uav.3"; oId "SC3.5380.10"; nearest_ref "uc001uav.3"; class_code "j"; tss_id "TSS34836";
chr12	Cufflinks	exon	121970711	121970864	.	-	.	gene_id "XLOC_038143"; transcript_id "5_00101764"; exon_number "16"; gene_name "uc001uav.3"; oId "SC3.5380.10"; nearest_ref "uc001uav.3"; class_code "j"; tss_id "TSS34836";
chr12	Cufflinks	exon	121972402	121972495	.	-	.	gene_id "XLOC_038143"; transcript_id "5_00101764"; exon_number "17"; gene_name "uc001uav.3"; oId "SC3.5380.10"; nearest_ref "uc001uav.3"; class_code "j"; tss_id "TSS34836";
chr12	Cufflinks	exon	121975215	121975248	.	-	.	gene_id "XLOC_038143"; transcript_id "5_00101764"; exon_number "18"; gene_name "uc001uav.3"; oId "SC3.5380.10"; nearest_ref "uc001uav.3"; class_code "j"; tss_id "TSS34836";
chr12	hg19_knownGene	exon	121931669	121932468	.	-	.	gene_id "XLOC_038143"; transcript_id "5_00101765"; exon_number "1"; gene_name "uc001uav.3"; oId "uc001uav.3"; nearest_ref "uc001uav.3"; class_code "="; tss_id "TSS34835"; p_id "P34887";
chr12	hg19_knownGene	exon	121947370	121947842	.	-	.	gene_id "XLOC_038143"; transcript_id "5_00101765"; exon_number "2"; gene_name "uc001uav.3"; oId "uc001uav.3"; nearest_ref "uc001uav.3"; class_code "="; tss_id "TSS34835"; p_id "P34887";
chr12	hg19_knownGene	exon	121951079	121951205	.	-	.	gene_id "XLOC_038143"; transcript_id "5_00101765"; exon_number "3"; gene_name "uc001uav.3"; oId "uc001uav.3"; nearest_ref "uc001uav.3"; class_code "="; tss_id "TSS34835"; p_id "P34887";
chr12	hg19_knownGene	exon	121972402	121972495	.	-	.	gene_id "XLOC_038143"; transcript_id "5_00101765"; exon_number "4"; gene_name "uc001uav.3"; oId "uc001uav.3"; nearest_ref "uc001uav.3"; class_code "="; tss_id "TSS34835"; p_id "P34887";
chr12	hg19_knownGene	exon	121986782	121986884	.	-	.	gene_id "XLOC_038143"; transcript_id "5_00101765"; exon_number "5"; gene_name "uc001uav.3"; oId "uc001uav.3"; nearest_ref "uc001uav.3"; class_code "="; tss_id "TSS34835"; p_id "P34887";
chr12	hg19_knownGene	exon	121987361	121987543	.	-	.	gene_id "XLOC_038143"; transcript_id "5_00101765"; exon_number "6"; gene_name "uc001uav.3"; oId "uc001uav.3"; nearest_ref "uc001uav.3"; class_code "="; tss_id "TSS34835"; p_id "P34887";
chr12	hg19_knownGene	exon	122012452	122012498	.	-	.	gene_id "XLOC_038143"; transcript_id "5_00101765"; exon_number "7"; gene_name "uc001uav.3"; oId "uc001uav.3"; nearest_ref "uc001uav.3"; class_code "="; tss_id "TSS34835"; p_id "P34887";
chr12	hg19_knownGene	exon	122013686	122013764	.	-	.	gene_id "XLOC_038143"; transcript_id "5_00101765"; exon_number "8"; gene_name "uc001uav.3"; oId "uc001uav.3"; nearest_ref "uc001uav.3"; class_code "="; tss_id "TSS34835"; p_id "P34887";
chr12	hg19_knownGene	exon	122016707	122016851	.	-	.	gene_id "XLOC_038143"; transcript_id "5_00101765"; exon_number "9"; gene_name "uc001uav.3"; oId "uc001uav.3"; nearest_ref "uc001uav.3"; class_code "="; tss_id "TSS34835"; p_id "P34887";
chr12	hg19_knownGene	exon	122018691	122018920	.	-	.	gene_id "XLOC_038143"; transcript_id "5_00101765"; exon_number "10"; gene_name "uc001uav.3"; oId "uc001uav.3"; nearest_ref "uc001uav.3"; class_code "="; tss_id "TSS34835"; p_id "P34887";
chr12	Cufflinks	exon	121908266	121908475	.	-	.	gene_id "XLOC_038144"; transcript_id "5_00105240"; exon_number "1"; gene_name "uc001uau.2"; oId "upf1_r4.9446.1"; nearest_ref "uc001uau.2"; class_code "i";
chr12	Cufflinks	exon	121921439	121921669	.	-	.	gene_id "XLOC_038145"; transcript_id "5_00105241"; exon_number "1"; gene_name "uc001uau.2"; oId "upf1_r4.9447.1"; nearest_ref "uc001uau.2"; class_code "i";
chr12	hg19_knownGene	exon	122089294	122089550	.	-	.	gene_id "XLOC_038146"; transcript_id "5_00101766"; exon_number "1"; gene_name "uc001uax.2"; oId "uc001uax.2"; nearest_ref "uc001uax.2"; class_code "="; tss_id "TSS34837"; p_id "P34891";
chr12	hg19_knownGene	exon	122090634	122090714	.	-	.	gene_id "XLOC_038146"; transcript_id "5_00101766"; exon_number "2"; gene_name "uc001uax.2"; oId "uc001uax.2"; nearest_ref "uc001uax.2"; class_code "="; tss_id "TSS34837"; p_id "P34891";
chr12	hg19_knownGene	exon	122090981	122091165	.	-	.	gene_id "XLOC_038146"; transcript_id "5_00101766"; exon_number "3"; gene_name "uc001uax.2"; oId "uc001uax.2"; nearest_ref "uc001uax.2"; class_code "="; tss_id "TSS34837"; p_id "P34891";
chr12	hg19_knownGene	exon	122092180	122092339	.	-	.	gene_id "XLOC_038146"; transcript_id "5_00101766"; exon_number "4"; gene_name "uc001uax.2"; oId "uc001uax.2"; nearest_ref "uc001uax.2"; class_code "="; tss_id "TSS34837"; p_id "P34891";
chr12	hg19_knownGene	exon	122097097	122097254	.	-	.	gene_id "XLOC_038146"; transcript_id "5_00101766"; exon_number "5"; gene_name "uc001uax.2"; oId "uc001uax.2"; nearest_ref "uc001uax.2"; class_code "="; tss_id "TSS34837"; p_id "P34891";
chr12	hg19_knownGene	exon	122107245	122107560	.	-	.	gene_id "XLOC_038146"; transcript_id "5_00101766"; exon_number "6"; gene_name "uc001uax.2"; oId "uc001uax.2"; nearest_ref "uc001uax.2"; class_code "="; tss_id "TSS34837"; p_id "P34891";
chr12	hg19_knownGene	exon	122089294	122089550	.	-	.	gene_id "XLOC_038146"; transcript_id "5_00101767"; exon_number "1"; gene_name "uc001uay.2"; oId "uc001uay.2"; nearest_ref "uc001uay.2"; class_code "="; tss_id "TSS34838";
chr12	hg19_knownGene	exon	122090634	122090714	.	-	.	gene_id "XLOC_038146"; transcript_id "5_00101767"; exon_number "2"; gene_name "uc001uay.2"; oId "uc001uay.2"; nearest_ref "uc001uay.2"; class_code "="; tss_id "TSS34838";
chr12	hg19_knownGene	exon	122092180	122092339	.	-	.	gene_id "XLOC_038146"; transcript_id "5_00101767"; exon_number "3"; gene_name "uc001uay.2"; oId "uc001uay.2"; nearest_ref "uc001uay.2"; class_code "="; tss_id "TSS34838";
chr12	hg19_knownGene	exon	122097097	122097254	.	-	.	gene_id "XLOC_038146"; transcript_id "5_00101767"; exon_number "4"; gene_name "uc001uay.2"; oId "uc001uay.2"; nearest_ref "uc001uay.2"; class_code "="; tss_id "TSS34838";
chr12	hg19_knownGene	exon	122107245	122107418	.	-	.	gene_id "XLOC_038146"; transcript_id "5_00101767"; exon_number "5"; gene_name "uc001uay.2"; oId "uc001uay.2"; nearest_ref "uc001uay.2"; class_code "="; tss_id "TSS34838";
chr12	hg19_knownGene	exon	122110485	122110537	.	-	.	gene_id "XLOC_038146"; transcript_id "5_00101767"; exon_number "6"; gene_name "uc001uay.2"; oId "uc001uay.2"; nearest_ref "uc001uay.2"; class_code "="; tss_id "TSS34838";
chr12	Cufflinks	exon	122210678	122211116	.	-	.	gene_id "XLOC_038147"; transcript_id "5_00103087"; exon_number "1"; gene_name "uc001ubc.3"; oId "SC4.8072.1"; nearest_ref "uc001ubc.3"; class_code "i";
chr12	Cufflinks	exon	122215662	122217568	.	-	.	gene_id "XLOC_038148"; transcript_id "5_00101768"; exon_number "1"; gene_name "uc001ubb.2"; oId "uc001ubb.2_ext"; nearest_ref "uc001ubb.2"; class_code "="; tss_id "TSS34839"; p_id "P34893";
chr12	Cufflinks	exon	122218778	122218912	.	-	.	gene_id "XLOC_038148"; transcript_id "5_00101768"; exon_number "2"; gene_name "uc001ubb.2"; oId "uc001ubb.2_ext"; nearest_ref "uc001ubb.2"; class_code "="; tss_id "TSS34839"; p_id "P34893";
chr12	Cufflinks	exon	122218989	122219098	.	-	.	gene_id "XLOC_038148"; transcript_id "5_00101768"; exon_number "3"; gene_name "uc001ubb.2"; oId "uc001ubb.2_ext"; nearest_ref "uc001ubb.2"; class_code "="; tss_id "TSS34839"; p_id "P34893";
chr12	Cufflinks	exon	122231058	122231145	.	-	.	gene_id "XLOC_038148"; transcript_id "5_00101768"; exon_number "4"; gene_name "uc001ubb.2"; oId "uc001ubb.2_ext"; nearest_ref "uc001ubb.2"; class_code "="; tss_id "TSS34839"; p_id "P34893";
chr12	Cufflinks	exon	122231402	122231827	.	-	.	gene_id "XLOC_038148"; transcript_id "5_00101768"; exon_number "5"; gene_name "uc001ubb.2"; oId "uc001ubb.2_ext"; nearest_ref "uc001ubb.2"; class_code "="; tss_id "TSS34839"; p_id "P34893";
chr12	Cufflinks	exon	122218394	122218912	.	-	.	gene_id "XLOC_038148"; transcript_id "5_00101769"; exon_number "1"; gene_name "uc001ubd.3"; oId "uc001ubd.3_ext"; nearest_ref "uc001ubd.3"; class_code "="; tss_id "TSS34839"; p_id "P34892";
chr12	Cufflinks	exon	122218989	122219098	.	-	.	gene_id "XLOC_038148"; transcript_id "5_00101769"; exon_number "2"; gene_name "uc001ubd.3"; oId "uc001ubd.3_ext"; nearest_ref "uc001ubd.3"; class_code "="; tss_id "TSS34839"; p_id "P34892";
chr12	Cufflinks	exon	122231058	122231145	.	-	.	gene_id "XLOC_038148"; transcript_id "5_00101769"; exon_number "3"; gene_name "uc001ubd.3"; oId "uc001ubd.3_ext"; nearest_ref "uc001ubd.3"; class_code "="; tss_id "TSS34839"; p_id "P34892";
chr12	Cufflinks	exon	122231402	122231798	.	-	.	gene_id "XLOC_038148"; transcript_id "5_00101769"; exon_number "4"; gene_name "uc001ubd.3"; oId "uc001ubd.3_ext"; nearest_ref "uc001ubd.3"; class_code "="; tss_id "TSS34839"; p_id "P34892";
chr12	Cufflinks	exon	122233174	122234148	.	-	.	gene_id "XLOC_038149"; transcript_id "5_00103088"; exon_number "1"; gene_name "uc009zxi.1"; oId "SC4.8064.2"; nearest_ref "uc009zxi.1"; class_code "j"; tss_id "TSS34840";
chr12	Cufflinks	exon	122237753	122237862	.	-	.	gene_id "XLOC_038149"; transcript_id "5_00103088"; exon_number "2"; gene_name "uc009zxi.1"; oId "SC4.8064.2"; nearest_ref "uc009zxi.1"; class_code "j"; tss_id "TSS34840";
chr12	Cufflinks	exon	122239613	122240402	.	-	.	gene_id "XLOC_038149"; transcript_id "5_00103088"; exon_number "3"; gene_name "uc009zxi.1"; oId "SC4.8064.2"; nearest_ref "uc009zxi.1"; class_code "j"; tss_id "TSS34840";
chr12	Cufflinks	exon	122233174	122234148	.	-	.	gene_id "XLOC_038149"; transcript_id "5_00101770"; exon_number "1"; gene_name "uc009zxi.1"; oId "SC3.5308.1"; nearest_ref "uc009zxi.1"; class_code "j"; tss_id "TSS34841";
chr12	Cufflinks	exon	122237753	122237862	.	-	.	gene_id "XLOC_038149"; transcript_id "5_00101770"; exon_number "2"; gene_name "uc009zxi.1"; oId "SC3.5308.1"; nearest_ref "uc009zxi.1"; class_code "j"; tss_id "TSS34841";
chr12	Cufflinks	exon	122239613	122239714	.	-	.	gene_id "XLOC_038149"; transcript_id "5_00101770"; exon_number "3"; gene_name "uc009zxi.1"; oId "SC3.5308.1"; nearest_ref "uc009zxi.1"; class_code "j"; tss_id "TSS34841";
chr12	Cufflinks	exon	122240537	122240690	.	-	.	gene_id "XLOC_038149"; transcript_id "5_00101770"; exon_number "4"; gene_name "uc009zxi.1"; oId "SC3.5308.1"; nearest_ref "uc009zxi.1"; class_code "j"; tss_id "TSS34841";
chr12	Cufflinks	exon	122240785	122241390	.	-	.	gene_id "XLOC_038149"; transcript_id "5_00101770"; exon_number "5"; gene_name "uc009zxi.1"; oId "SC3.5308.1"; nearest_ref "uc009zxi.1"; class_code "j"; tss_id "TSS34841";
chr12	Cufflinks	exon	122233174	122233632	.	-	.	gene_id "XLOC_038149"; transcript_id "5_00101771"; exon_number "1"; gene_name "uc001ube.3"; oId "uc001ube.3_ext"; nearest_ref "uc001ube.3"; class_code "="; tss_id "TSS34841";
chr12	Cufflinks	exon	122234097	122234148	.	-	.	gene_id "XLOC_038149"; transcript_id "5_00101771"; exon_number "2"; gene_name "uc001ube.3"; oId "uc001ube.3_ext"; nearest_ref "uc001ube.3"; class_code "="; tss_id "TSS34841";
chr12	Cufflinks	exon	122237753	122237862	.	-	.	gene_id "XLOC_038149"; transcript_id "5_00101771"; exon_number "3"; gene_name "uc001ube.3"; oId "uc001ube.3_ext"; nearest_ref "uc001ube.3"; class_code "="; tss_id "TSS34841";
chr12	Cufflinks	exon	122239478	122239514	.	-	.	gene_id "XLOC_038149"; transcript_id "5_00101771"; exon_number "4"; gene_name "uc001ube.3"; oId "uc001ube.3_ext"; nearest_ref "uc001ube.3"; class_code "="; tss_id "TSS34841";
chr12	Cufflinks	exon	122239613	122239714	.	-	.	gene_id "XLOC_038149"; transcript_id "5_00101771"; exon_number "5"; gene_name "uc001ube.3"; oId "uc001ube.3_ext"; nearest_ref "uc001ube.3"; class_code "="; tss_id "TSS34841";
chr12	Cufflinks	exon	122240537	122240690	.	-	.	gene_id "XLOC_038149"; transcript_id "5_00101771"; exon_number "6"; gene_name "uc001ube.3"; oId "uc001ube.3_ext"; nearest_ref "uc001ube.3"; class_code "="; tss_id "TSS34841";
chr12	Cufflinks	exon	122240785	122241454	.	-	.	gene_id "XLOC_038149"; transcript_id "5_00101771"; exon_number "7"; gene_name "uc001ube.3"; oId "uc001ube.3_ext"; nearest_ref "uc001ube.3"; class_code "="; tss_id "TSS34841";
chr12	hg19_knownGene	exon	122233175	122235736	.	-	.	gene_id "XLOC_038149"; transcript_id "5_00101772"; exon_number "1"; gene_name "uc001ubf.2"; oId "uc001ubf.2"; nearest_ref "uc001ubf.2"; class_code "="; p_id "P34894";
chr12	Cufflinks	exon	122236183	122237563	.	-	.	gene_id "XLOC_038149"; transcript_id "5_00103089"; exon_number "1"; gene_name "uc009zxi.1"; oId "SC4.8064.4"; nearest_ref "uc009zxi.1"; class_code "j"; tss_id "TSS34840";
chr12	Cufflinks	exon	122237753	122237862	.	-	.	gene_id "XLOC_038149"; transcript_id "5_00103089"; exon_number "2"; gene_name "uc009zxi.1"; oId "SC4.8064.4"; nearest_ref "uc009zxi.1"; class_code "j"; tss_id "TSS34840";
chr12	Cufflinks	exon	122239613	122240402	.	-	.	gene_id "XLOC_038149"; transcript_id "5_00103089"; exon_number "3"; gene_name "uc009zxi.1"; oId "SC4.8064.4"; nearest_ref "uc009zxi.1"; class_code "j"; tss_id "TSS34840";
chr12	Cufflinks	exon	122236183	122237563	.	-	.	gene_id "XLOC_038149"; transcript_id "5_00101773"; exon_number "1"; gene_name "uc009zxi.1"; oId "SC4.8064.5"; nearest_ref "uc009zxi.1"; class_code "="; tss_id "TSS34841";
chr12	Cufflinks	exon	122237753	122237862	.	-	.	gene_id "XLOC_038149"; transcript_id "5_00101773"; exon_number "2"; gene_name "uc009zxi.1"; oId "SC4.8064.5"; nearest_ref "uc009zxi.1"; class_code "="; tss_id "TSS34841";
chr12	Cufflinks	exon	122239613	122239714	.	-	.	gene_id "XLOC_038149"; transcript_id "5_00101773"; exon_number "3"; gene_name "uc009zxi.1"; oId "SC4.8064.5"; nearest_ref "uc009zxi.1"; class_code "="; tss_id "TSS34841";
chr12	Cufflinks	exon	122240537	122241454	.	-	.	gene_id "XLOC_038149"; transcript_id "5_00101773"; exon_number "4"; gene_name "uc009zxi.1"; oId "SC4.8064.5"; nearest_ref "uc009zxi.1"; class_code "="; tss_id "TSS34841";
chr12	Cufflinks	exon	122240044	122240461	.	-	.	gene_id "XLOC_038149"; transcript_id "5_00101774"; exon_number "1"; gene_name "uc009zxi.1"; oId "SC3.5309.1"; nearest_ref "uc009zxi.1"; class_code "i";
chr12	Cufflinks	exon	122249698	122250426	.	-	.	gene_id "XLOC_038150"; transcript_id "5_00105242"; exon_number "1"; gene_name "uc001ubi.2"; oId "upf1_r4.9437.1"; nearest_ref "uc001ubi.2"; class_code "i";
chr12	hg19_knownGene	exon	122277435	122277744	.	-	.	gene_id "XLOC_038151"; transcript_id "5_00101775"; exon_number "1"; gene_name "uc001ubj.2"; oId "uc001ubj.2"; nearest_ref "uc001ubj.2"; class_code "="; tss_id "TSS34842"; p_id "P34896";
chr12	hg19_knownGene	exon	122277838	122277954	.	-	.	gene_id "XLOC_038151"; transcript_id "5_00101775"; exon_number "2"; gene_name "uc001ubj.2"; oId "uc001ubj.2"; nearest_ref "uc001ubj.2"; class_code "="; tss_id "TSS34842"; p_id "P34896";
chr12	hg19_knownGene	exon	122281616	122281738	.	-	.	gene_id "XLOC_038151"; transcript_id "5_00101775"; exon_number "3"; gene_name "uc001ubj.2"; oId "uc001ubj.2"; nearest_ref "uc001ubj.2"; class_code "="; tss_id "TSS34842"; p_id "P34896";
chr12	hg19_knownGene	exon	122284768	122284839	.	-	.	gene_id "XLOC_038151"; transcript_id "5_00101775"; exon_number "4"; gene_name "uc001ubj.2"; oId "uc001ubj.2"; nearest_ref "uc001ubj.2"; class_code "="; tss_id "TSS34842"; p_id "P34896";
chr12	hg19_knownGene	exon	122284958	122285120	.	-	.	gene_id "XLOC_038151"; transcript_id "5_00101775"; exon_number "5"; gene_name "uc001ubj.2"; oId "uc001ubj.2"; nearest_ref "uc001ubj.2"; class_code "="; tss_id "TSS34842"; p_id "P34896";
chr12	hg19_knownGene	exon	122286905	122286982	.	-	.	gene_id "XLOC_038151"; transcript_id "5_00101775"; exon_number "6"; gene_name "uc001ubj.2"; oId "uc001ubj.2"; nearest_ref "uc001ubj.2"; class_code "="; tss_id "TSS34842"; p_id "P34896";
chr12	hg19_knownGene	exon	122287593	122287696	.	-	.	gene_id "XLOC_038151"; transcript_id "5_00101775"; exon_number "7"; gene_name "uc001ubj.2"; oId "uc001ubj.2"; nearest_ref "uc001ubj.2"; class_code "="; tss_id "TSS34842"; p_id "P34896";
chr12	hg19_knownGene	exon	122292609	122292698	.	-	.	gene_id "XLOC_038151"; transcript_id "5_00101775"; exon_number "8"; gene_name "uc001ubj.2"; oId "uc001ubj.2"; nearest_ref "uc001ubj.2"; class_code "="; tss_id "TSS34842"; p_id "P34896";
chr12	hg19_knownGene	exon	122294230	122294312	.	-	.	gene_id "XLOC_038151"; transcript_id "5_00101775"; exon_number "9"; gene_name "uc001ubj.2"; oId "uc001ubj.2"; nearest_ref "uc001ubj.2"; class_code "="; tss_id "TSS34842"; p_id "P34896";
chr12	hg19_knownGene	exon	122294489	122294531	.	-	.	gene_id "XLOC_038151"; transcript_id "5_00101775"; exon_number "10"; gene_name "uc001ubj.2"; oId "uc001ubj.2"; nearest_ref "uc001ubj.2"; class_code "="; tss_id "TSS34842"; p_id "P34896";
chr12	hg19_knownGene	exon	122295234	122295338	.	-	.	gene_id "XLOC_038151"; transcript_id "5_00101775"; exon_number "11"; gene_name "uc001ubj.2"; oId "uc001ubj.2"; nearest_ref "uc001ubj.2"; class_code "="; tss_id "TSS34842"; p_id "P34896";
chr12	hg19_knownGene	exon	122295663	122295725	.	-	.	gene_id "XLOC_038151"; transcript_id "5_00101775"; exon_number "12"; gene_name "uc001ubj.2"; oId "uc001ubj.2"; nearest_ref "uc001ubj.2"; class_code "="; tss_id "TSS34842"; p_id "P34896";
chr12	hg19_knownGene	exon	122296593	122296619	.	-	.	gene_id "XLOC_038151"; transcript_id "5_00101775"; exon_number "13"; gene_name "uc001ubj.2"; oId "uc001ubj.2"; nearest_ref "uc001ubj.2"; class_code "="; tss_id "TSS34842"; p_id "P34896";
chr12	hg19_knownGene	exon	122296727	122296769	.	-	.	gene_id "XLOC_038151"; transcript_id "5_00101775"; exon_number "14"; gene_name "uc001ubj.2"; oId "uc001ubj.2"; nearest_ref "uc001ubj.2"; class_code "="; tss_id "TSS34842"; p_id "P34896";
chr12	Cufflinks	exon	122277435	122277744	.	-	.	gene_id "XLOC_038151"; transcript_id "5_00105243"; exon_number "1"; gene_name "uc001ubk.2"; oId "upf1_r4.9440.3"; nearest_ref "uc001ubk.2"; class_code "j"; tss_id "TSS34842";
chr12	Cufflinks	exon	122277838	122277954	.	-	.	gene_id "XLOC_038151"; transcript_id "5_00105243"; exon_number "2"; gene_name "uc001ubk.2"; oId "upf1_r4.9440.3"; nearest_ref "uc001ubk.2"; class_code "j"; tss_id "TSS34842";
chr12	Cufflinks	exon	122281616	122281738	.	-	.	gene_id "XLOC_038151"; transcript_id "5_00105243"; exon_number "3"; gene_name "uc001ubk.2"; oId "upf1_r4.9440.3"; nearest_ref "uc001ubk.2"; class_code "j"; tss_id "TSS34842";
chr12	Cufflinks	exon	122284768	122284839	.	-	.	gene_id "XLOC_038151"; transcript_id "5_00105243"; exon_number "4"; gene_name "uc001ubk.2"; oId "upf1_r4.9440.3"; nearest_ref "uc001ubk.2"; class_code "j"; tss_id "TSS34842";
chr12	Cufflinks	exon	122284958	122285120	.	-	.	gene_id "XLOC_038151"; transcript_id "5_00105243"; exon_number "5"; gene_name "uc001ubk.2"; oId "upf1_r4.9440.3"; nearest_ref "uc001ubk.2"; class_code "j"; tss_id "TSS34842";
chr12	Cufflinks	exon	122286905	122286982	.	-	.	gene_id "XLOC_038151"; transcript_id "5_00105243"; exon_number "6"; gene_name "uc001ubk.2"; oId "upf1_r4.9440.3"; nearest_ref "uc001ubk.2"; class_code "j"; tss_id "TSS34842";
chr12	Cufflinks	exon	122292609	122292698	.	-	.	gene_id "XLOC_038151"; transcript_id "5_00105243"; exon_number "7"; gene_name "uc001ubk.2"; oId "upf1_r4.9440.3"; nearest_ref "uc001ubk.2"; class_code "j"; tss_id "TSS34842";
chr12	Cufflinks	exon	122294230	122294312	.	-	.	gene_id "XLOC_038151"; transcript_id "5_00105243"; exon_number "8"; gene_name "uc001ubk.2"; oId "upf1_r4.9440.3"; nearest_ref "uc001ubk.2"; class_code "j"; tss_id "TSS34842";
chr12	Cufflinks	exon	122294489	122294531	.	-	.	gene_id "XLOC_038151"; transcript_id "5_00105243"; exon_number "9"; gene_name "uc001ubk.2"; oId "upf1_r4.9440.3"; nearest_ref "uc001ubk.2"; class_code "j"; tss_id "TSS34842";
chr12	Cufflinks	exon	122295234	122295338	.	-	.	gene_id "XLOC_038151"; transcript_id "5_00105243"; exon_number "10"; gene_name "uc001ubk.2"; oId "upf1_r4.9440.3"; nearest_ref "uc001ubk.2"; class_code "j"; tss_id "TSS34842";
chr12	Cufflinks	exon	122295663	122295725	.	-	.	gene_id "XLOC_038151"; transcript_id "5_00105243"; exon_number "11"; gene_name "uc001ubk.2"; oId "upf1_r4.9440.3"; nearest_ref "uc001ubk.2"; class_code "j"; tss_id "TSS34842";
chr12	Cufflinks	exon	122296593	122296619	.	-	.	gene_id "XLOC_038151"; transcript_id "5_00105243"; exon_number "12"; gene_name "uc001ubk.2"; oId "upf1_r4.9440.3"; nearest_ref "uc001ubk.2"; class_code "j"; tss_id "TSS34842";
chr12	Cufflinks	exon	122296727	122296795	.	-	.	gene_id "XLOC_038151"; transcript_id "5_00105243"; exon_number "13"; gene_name "uc001ubk.2"; oId "upf1_r4.9440.3"; nearest_ref "uc001ubk.2"; class_code "j"; tss_id "TSS34842";
chr12	hg19_knownGene	exon	122277435	122277744	.	-	.	gene_id "XLOC_038151"; transcript_id "5_00101776"; exon_number "1"; gene_name "uc001ubk.2"; oId "uc001ubk.2"; nearest_ref "uc001ubk.2"; class_code "="; tss_id "TSS34843"; p_id "P34895";
chr12	hg19_knownGene	exon	122277838	122277954	.	-	.	gene_id "XLOC_038151"; transcript_id "5_00101776"; exon_number "2"; gene_name "uc001ubk.2"; oId "uc001ubk.2"; nearest_ref "uc001ubk.2"; class_code "="; tss_id "TSS34843"; p_id "P34895";
chr12	hg19_knownGene	exon	122281616	122281738	.	-	.	gene_id "XLOC_038151"; transcript_id "5_00101776"; exon_number "3"; gene_name "uc001ubk.2"; oId "uc001ubk.2"; nearest_ref "uc001ubk.2"; class_code "="; tss_id "TSS34843"; p_id "P34895";
chr12	hg19_knownGene	exon	122284768	122284839	.	-	.	gene_id "XLOC_038151"; transcript_id "5_00101776"; exon_number "4"; gene_name "uc001ubk.2"; oId "uc001ubk.2"; nearest_ref "uc001ubk.2"; class_code "="; tss_id "TSS34843"; p_id "P34895";
chr12	hg19_knownGene	exon	122284958	122285120	.	-	.	gene_id "XLOC_038151"; transcript_id "5_00101776"; exon_number "5"; gene_name "uc001ubk.2"; oId "uc001ubk.2"; nearest_ref "uc001ubk.2"; class_code "="; tss_id "TSS34843"; p_id "P34895";
chr12	hg19_knownGene	exon	122286905	122286982	.	-	.	gene_id "XLOC_038151"; transcript_id "5_00101776"; exon_number "6"; gene_name "uc001ubk.2"; oId "uc001ubk.2"; nearest_ref "uc001ubk.2"; class_code "="; tss_id "TSS34843"; p_id "P34895";
chr12	hg19_knownGene	exon	122287593	122287696	.	-	.	gene_id "XLOC_038151"; transcript_id "5_00101776"; exon_number "7"; gene_name "uc001ubk.2"; oId "uc001ubk.2"; nearest_ref "uc001ubk.2"; class_code "="; tss_id "TSS34843"; p_id "P34895";
chr12	hg19_knownGene	exon	122292609	122292698	.	-	.	gene_id "XLOC_038151"; transcript_id "5_00101776"; exon_number "8"; gene_name "uc001ubk.2"; oId "uc001ubk.2"; nearest_ref "uc001ubk.2"; class_code "="; tss_id "TSS34843"; p_id "P34895";
chr12	hg19_knownGene	exon	122294230	122294312	.	-	.	gene_id "XLOC_038151"; transcript_id "5_00101776"; exon_number "9"; gene_name "uc001ubk.2"; oId "uc001ubk.2"; nearest_ref "uc001ubk.2"; class_code "="; tss_id "TSS34843"; p_id "P34895";
chr12	hg19_knownGene	exon	122294489	122294531	.	-	.	gene_id "XLOC_038151"; transcript_id "5_00101776"; exon_number "10"; gene_name "uc001ubk.2"; oId "uc001ubk.2"; nearest_ref "uc001ubk.2"; class_code "="; tss_id "TSS34843"; p_id "P34895";
chr12	hg19_knownGene	exon	122295234	122295338	.	-	.	gene_id "XLOC_038151"; transcript_id "5_00101776"; exon_number "11"; gene_name "uc001ubk.2"; oId "uc001ubk.2"; nearest_ref "uc001ubk.2"; class_code "="; tss_id "TSS34843"; p_id "P34895";
chr12	hg19_knownGene	exon	122295663	122295725	.	-	.	gene_id "XLOC_038151"; transcript_id "5_00101776"; exon_number "12"; gene_name "uc001ubk.2"; oId "uc001ubk.2"; nearest_ref "uc001ubk.2"; class_code "="; tss_id "TSS34843"; p_id "P34895";
chr12	hg19_knownGene	exon	122296593	122296619	.	-	.	gene_id "XLOC_038151"; transcript_id "5_00101776"; exon_number "13"; gene_name "uc001ubk.2"; oId "uc001ubk.2"; nearest_ref "uc001ubk.2"; class_code "="; tss_id "TSS34843"; p_id "P34895";
chr12	hg19_knownGene	exon	122296831	122297097	.	-	.	gene_id "XLOC_038151"; transcript_id "5_00101776"; exon_number "14"; gene_name "uc001ubk.2"; oId "uc001ubk.2"; nearest_ref "uc001ubk.2"; class_code "="; tss_id "TSS34843"; p_id "P34895";
chr12	hg19_knownGene	exon	122301438	122301502	.	-	.	gene_id "XLOC_038151"; transcript_id "5_00101776"; exon_number "15"; gene_name "uc001ubk.2"; oId "uc001ubk.2"; nearest_ref "uc001ubk.2"; class_code "="; tss_id "TSS34843"; p_id "P34895";
chr12	hg19_knownGene	exon	122326331	122326517	.	-	.	gene_id "XLOC_038151"; transcript_id "5_00101776"; exon_number "16"; gene_name "uc001ubk.2"; oId "uc001ubk.2"; nearest_ref "uc001ubk.2"; class_code "="; tss_id "TSS34843"; p_id "P34895";
chr12	Cufflinks	exon	122458839	122459507	.	-	.	gene_id "XLOC_038152"; transcript_id "5_00103091"; exon_number "1"; oId "SC4.8075.1"; class_code "u";
chr12	hg19_knownGene	exon	122656578	122657288	.	-	.	gene_id "XLOC_038153"; transcript_id "5_00101777"; exon_number "1"; gene_name "uc001ubv.2"; oId "uc001ubv.2"; nearest_ref "uc001ubv.2"; class_code "="; tss_id "TSS34844"; p_id "P34897";
chr12	hg19_knownGene	exon	122658391	122658539	.	-	.	gene_id "XLOC_038153"; transcript_id "5_00101777"; exon_number "2"; gene_name "uc001ubv.2"; oId "uc001ubv.2"; nearest_ref "uc001ubv.2"; class_code "="; tss_id "TSS34844"; p_id "P34897";
chr12	hg19_knownGene	exon	122658704	122658746	.	-	.	gene_id "XLOC_038153"; transcript_id "5_00101777"; exon_number "3"; gene_name "uc001ubv.2"; oId "uc001ubv.2"; nearest_ref "uc001ubv.2"; class_code "="; tss_id "TSS34844"; p_id "P34897";
chr12	Cufflinks	exon	122690558	122690809	.	-	.	gene_id "XLOC_038154"; transcript_id "5_00105244"; exon_number "1"; gene_name "uc001ubx.2"; oId "upf1_r4.9453.1"; nearest_ref "uc001ubx.2"; class_code "i";
chr12	hg19_knownGene	exon	122692210	122693124	.	-	.	gene_id "XLOC_038155"; transcript_id "5_00101780"; exon_number "1"; gene_name "uc010tac.1"; oId "uc010tac.1"; nearest_ref "uc010tac.1"; class_code "="; tss_id "TSS34845";
chr12	hg19_knownGene	exon	122701035	122701131	.	-	.	gene_id "XLOC_038155"; transcript_id "5_00101780"; exon_number "2"; gene_name "uc010tac.1"; oId "uc010tac.1"; nearest_ref "uc010tac.1"; class_code "="; tss_id "TSS34845";
chr12	hg19_knownGene	exon	122701306	122701416	.	-	.	gene_id "XLOC_038155"; transcript_id "5_00101780"; exon_number "3"; gene_name "uc010tac.1"; oId "uc010tac.1"; nearest_ref "uc010tac.1"; class_code "="; tss_id "TSS34845";
chr12	hg19_knownGene	exon	122709192	122709295	.	-	.	gene_id "XLOC_038155"; transcript_id "5_00101780"; exon_number "4"; gene_name "uc010tac.1"; oId "uc010tac.1"; nearest_ref "uc010tac.1"; class_code "="; tss_id "TSS34845";
chr12	hg19_knownGene	exon	122710512	122711200	.	-	.	gene_id "XLOC_038155"; transcript_id "5_00101780"; exon_number "5"; gene_name "uc010tac.1"; oId "uc010tac.1"; nearest_ref "uc010tac.1"; class_code "="; tss_id "TSS34845";
chr12	hg19_knownGene	exon	122711903	122712068	.	-	.	gene_id "XLOC_038155"; transcript_id "5_00101780"; exon_number "6"; gene_name "uc010tac.1"; oId "uc010tac.1"; nearest_ref "uc010tac.1"; class_code "="; tss_id "TSS34845";
chr12	hg19_knownGene	exon	122692210	122693124	.	-	.	gene_id "XLOC_038155"; transcript_id "5_00101781"; exon_number "1"; gene_name "uc010tad.1"; oId "uc010tad.1"; nearest_ref "uc010tad.1"; class_code "="; tss_id "TSS34845"; p_id "P34899";
chr12	hg19_knownGene	exon	122701035	122701131	.	-	.	gene_id "XLOC_038155"; transcript_id "5_00101781"; exon_number "2"; gene_name "uc010tad.1"; oId "uc010tad.1"; nearest_ref "uc010tad.1"; class_code "="; tss_id "TSS34845"; p_id "P34899";
chr12	hg19_knownGene	exon	122701306	122701416	.	-	.	gene_id "XLOC_038155"; transcript_id "5_00101781"; exon_number "3"; gene_name "uc010tad.1"; oId "uc010tad.1"; nearest_ref "uc010tad.1"; class_code "="; tss_id "TSS34845"; p_id "P34899";
chr12	hg19_knownGene	exon	122709059	122709191	.	-	.	gene_id "XLOC_038155"; transcript_id "5_00101781"; exon_number "4"; gene_name "uc010tad.1"; oId "uc010tad.1"; nearest_ref "uc010tad.1"; class_code "="; tss_id "TSS34845"; p_id "P34899";
chr12	hg19_knownGene	exon	122710512	122711200	.	-	.	gene_id "XLOC_038155"; transcript_id "5_00101781"; exon_number "5"; gene_name "uc010tad.1"; oId "uc010tad.1"; nearest_ref "uc010tad.1"; class_code "="; tss_id "TSS34845"; p_id "P34899";
chr12	hg19_knownGene	exon	122711903	122712068	.	-	.	gene_id "XLOC_038155"; transcript_id "5_00101781"; exon_number "6"; gene_name "uc010tad.1"; oId "uc010tad.1"; nearest_ref "uc010tad.1"; class_code "="; tss_id "TSS34845"; p_id "P34899";
chr12	hg19_knownGene	exon	122692210	122693124	.	-	.	gene_id "XLOC_038155"; transcript_id "5_00101779"; exon_number "1"; gene_name "uc010tab.1"; oId "uc010tab.1"; nearest_ref "uc010tab.1"; class_code "="; tss_id "TSS34845"; p_id "P34898";
chr12	hg19_knownGene	exon	122701035	122701131	.	-	.	gene_id "XLOC_038155"; transcript_id "5_00101779"; exon_number "2"; gene_name "uc010tab.1"; oId "uc010tab.1"; nearest_ref "uc010tab.1"; class_code "="; tss_id "TSS34845"; p_id "P34898";
chr12	hg19_knownGene	exon	122701306	122701416	.	-	.	gene_id "XLOC_038155"; transcript_id "5_00101779"; exon_number "3"; gene_name "uc010tab.1"; oId "uc010tab.1"; nearest_ref "uc010tab.1"; class_code "="; tss_id "TSS34845"; p_id "P34898";
chr12	hg19_knownGene	exon	122702813	122702944	.	-	.	gene_id "XLOC_038155"; transcript_id "5_00101779"; exon_number "4"; gene_name "uc010tab.1"; oId "uc010tab.1"; nearest_ref "uc010tab.1"; class_code "="; tss_id "TSS34845"; p_id "P34898";
chr12	hg19_knownGene	exon	122709059	122709191	.	-	.	gene_id "XLOC_038155"; transcript_id "5_00101779"; exon_number "5"; gene_name "uc010tab.1"; oId "uc010tab.1"; nearest_ref "uc010tab.1"; class_code "="; tss_id "TSS34845"; p_id "P34898";
chr12	hg19_knownGene	exon	122710512	122711200	.	-	.	gene_id "XLOC_038155"; transcript_id "5_00101779"; exon_number "6"; gene_name "uc010tab.1"; oId "uc010tab.1"; nearest_ref "uc010tab.1"; class_code "="; tss_id "TSS34845"; p_id "P34898";
chr12	hg19_knownGene	exon	122711903	122712068	.	-	.	gene_id "XLOC_038155"; transcript_id "5_00101779"; exon_number "7"; gene_name "uc010tab.1"; oId "uc010tab.1"; nearest_ref "uc010tab.1"; class_code "="; tss_id "TSS34845"; p_id "P34898";
chr12	hg19_knownGene	exon	122692210	122693124	.	-	.	gene_id "XLOC_038155"; transcript_id "5_00101778"; exon_number "1"; gene_name "uc010taa.1"; oId "uc010taa.1"; nearest_ref "uc010taa.1"; class_code "="; tss_id "TSS34845"; p_id "P34902";
chr12	hg19_knownGene	exon	122701035	122701131	.	-	.	gene_id "XLOC_038155"; transcript_id "5_00101778"; exon_number "2"; gene_name "uc010taa.1"; oId "uc010taa.1"; nearest_ref "uc010taa.1"; class_code "="; tss_id "TSS34845"; p_id "P34902";
chr12	hg19_knownGene	exon	122701306	122701416	.	-	.	gene_id "XLOC_038155"; transcript_id "5_00101778"; exon_number "3"; gene_name "uc010taa.1"; oId "uc010taa.1"; nearest_ref "uc010taa.1"; class_code "="; tss_id "TSS34845"; p_id "P34902";
chr12	hg19_knownGene	exon	122702813	122702944	.	-	.	gene_id "XLOC_038155"; transcript_id "5_00101778"; exon_number "4"; gene_name "uc010taa.1"; oId "uc010taa.1"; nearest_ref "uc010taa.1"; class_code "="; tss_id "TSS34845"; p_id "P34902";
chr12	hg19_knownGene	exon	122709192	122709295	.	-	.	gene_id "XLOC_038155"; transcript_id "5_00101778"; exon_number "5"; gene_name "uc010taa.1"; oId "uc010taa.1"; nearest_ref "uc010taa.1"; class_code "="; tss_id "TSS34845"; p_id "P34902";
chr12	hg19_knownGene	exon	122710512	122711200	.	-	.	gene_id "XLOC_038155"; transcript_id "5_00101778"; exon_number "6"; gene_name "uc010taa.1"; oId "uc010taa.1"; nearest_ref "uc010taa.1"; class_code "="; tss_id "TSS34845"; p_id "P34902";
chr12	hg19_knownGene	exon	122711903	122712068	.	-	.	gene_id "XLOC_038155"; transcript_id "5_00101778"; exon_number "7"; gene_name "uc010taa.1"; oId "uc010taa.1"; nearest_ref "uc010taa.1"; class_code "="; tss_id "TSS34845"; p_id "P34902";
chr12	Cufflinks	exon	122692210	122693124	.	-	.	gene_id "XLOC_038155"; transcript_id "5_00101783"; exon_number "1"; gene_name "uc001uce.2"; oId "SC3.5315.6"; nearest_ref "uc001uce.2"; class_code "j"; tss_id "TSS34846";
chr12	Cufflinks	exon	122701035	122701131	.	-	.	gene_id "XLOC_038155"; transcript_id "5_00101783"; exon_number "2"; gene_name "uc001uce.2"; oId "SC3.5315.6"; nearest_ref "uc001uce.2"; class_code "j"; tss_id "TSS34846";
chr12	Cufflinks	exon	122701306	122701416	.	-	.	gene_id "XLOC_038155"; transcript_id "5_00101783"; exon_number "3"; gene_name "uc001uce.2"; oId "SC3.5315.6"; nearest_ref "uc001uce.2"; class_code "j"; tss_id "TSS34846";
chr12	Cufflinks	exon	122702813	122702944	.	-	.	gene_id "XLOC_038155"; transcript_id "5_00101783"; exon_number "4"; gene_name "uc001uce.2"; oId "SC3.5315.6"; nearest_ref "uc001uce.2"; class_code "j"; tss_id "TSS34846";
chr12	Cufflinks	exon	122716873	122716974	.	-	.	gene_id "XLOC_038155"; transcript_id "5_00101783"; exon_number "5"; gene_name "uc001uce.2"; oId "SC3.5315.6"; nearest_ref "uc001uce.2"; class_code "j"; tss_id "TSS34846";
chr12	Cufflinks	exon	122717347	122717515	.	-	.	gene_id "XLOC_038155"; transcript_id "5_00101783"; exon_number "6"; gene_name "uc001uce.2"; oId "SC3.5315.6"; nearest_ref "uc001uce.2"; class_code "j"; tss_id "TSS34846";
chr12	Cufflinks	exon	122720333	122720470	.	-	.	gene_id "XLOC_038155"; transcript_id "5_00101783"; exon_number "7"; gene_name "uc001uce.2"; oId "SC3.5315.6"; nearest_ref "uc001uce.2"; class_code "j"; tss_id "TSS34846";
chr12	Cufflinks	exon	122723134	122723271	.	-	.	gene_id "XLOC_038155"; transcript_id "5_00101783"; exon_number "8"; gene_name "uc001uce.2"; oId "SC3.5315.6"; nearest_ref "uc001uce.2"; class_code "j"; tss_id "TSS34846";
chr12	Cufflinks	exon	122724425	122724492	.	-	.	gene_id "XLOC_038155"; transcript_id "5_00101783"; exon_number "9"; gene_name "uc001uce.2"; oId "SC3.5315.6"; nearest_ref "uc001uce.2"; class_code "j"; tss_id "TSS34846";
chr12	Cufflinks	exon	122734418	122734592	.	-	.	gene_id "XLOC_038155"; transcript_id "5_00101783"; exon_number "10"; gene_name "uc001uce.2"; oId "SC3.5315.6"; nearest_ref "uc001uce.2"; class_code "j"; tss_id "TSS34846";
chr12	Cufflinks	exon	122735530	122735646	.	-	.	gene_id "XLOC_038155"; transcript_id "5_00101783"; exon_number "11"; gene_name "uc001uce.2"; oId "SC3.5315.6"; nearest_ref "uc001uce.2"; class_code "j"; tss_id "TSS34846";
chr12	Cufflinks	exon	122745808	122745994	.	-	.	gene_id "XLOC_038155"; transcript_id "5_00101783"; exon_number "12"; gene_name "uc001uce.2"; oId "SC3.5315.6"; nearest_ref "uc001uce.2"; class_code "j"; tss_id "TSS34846";
chr12	Cufflinks	exon	122748119	122748246	.	-	.	gene_id "XLOC_038155"; transcript_id "5_00101783"; exon_number "13"; gene_name "uc001uce.2"; oId "SC3.5315.6"; nearest_ref "uc001uce.2"; class_code "j"; tss_id "TSS34846";
chr12	Cufflinks	exon	122748681	122748746	.	-	.	gene_id "XLOC_038155"; transcript_id "5_00101783"; exon_number "14"; gene_name "uc001uce.2"; oId "SC3.5315.6"; nearest_ref "uc001uce.2"; class_code "j"; tss_id "TSS34846";
chr12	Cufflinks	exon	122750854	122751206	.	-	.	gene_id "XLOC_038155"; transcript_id "5_00101783"; exon_number "15"; gene_name "uc001uce.2"; oId "SC3.5315.6"; nearest_ref "uc001uce.2"; class_code "j"; tss_id "TSS34846";
chr12	Cufflinks	exon	122692210	122693124	.	-	.	gene_id "XLOC_038155"; transcript_id "5_00101782"; exon_number "1"; gene_name "uc001ucc.2"; oId "uc001ucc.2_ext"; nearest_ref "uc001ucc.2"; class_code "="; tss_id "TSS34846";
chr12	Cufflinks	exon	122701035	122701131	.	-	.	gene_id "XLOC_038155"; transcript_id "5_00101782"; exon_number "2"; gene_name "uc001ucc.2"; oId "uc001ucc.2_ext"; nearest_ref "uc001ucc.2"; class_code "="; tss_id "TSS34846";
chr12	Cufflinks	exon	122701306	122701416	.	-	.	gene_id "XLOC_038155"; transcript_id "5_00101782"; exon_number "3"; gene_name "uc001ucc.2"; oId "uc001ucc.2_ext"; nearest_ref "uc001ucc.2"; class_code "="; tss_id "TSS34846";
chr12	Cufflinks	exon	122702813	122702944	.	-	.	gene_id "XLOC_038155"; transcript_id "5_00101782"; exon_number "4"; gene_name "uc001ucc.2"; oId "uc001ucc.2_ext"; nearest_ref "uc001ucc.2"; class_code "="; tss_id "TSS34846";
chr12	Cufflinks	exon	122716873	122716974	.	-	.	gene_id "XLOC_038155"; transcript_id "5_00101782"; exon_number "5"; gene_name "uc001ucc.2"; oId "uc001ucc.2_ext"; nearest_ref "uc001ucc.2"; class_code "="; tss_id "TSS34846";
chr12	Cufflinks	exon	122717347	122717515	.	-	.	gene_id "XLOC_038155"; transcript_id "5_00101782"; exon_number "6"; gene_name "uc001ucc.2"; oId "uc001ucc.2_ext"; nearest_ref "uc001ucc.2"; class_code "="; tss_id "TSS34846";
chr12	Cufflinks	exon	122720333	122720470	.	-	.	gene_id "XLOC_038155"; transcript_id "5_00101782"; exon_number "7"; gene_name "uc001ucc.2"; oId "uc001ucc.2_ext"; nearest_ref "uc001ucc.2"; class_code "="; tss_id "TSS34846";
chr12	Cufflinks	exon	122723134	122723271	.	-	.	gene_id "XLOC_038155"; transcript_id "5_00101782"; exon_number "8"; gene_name "uc001ucc.2"; oId "uc001ucc.2_ext"; nearest_ref "uc001ucc.2"; class_code "="; tss_id "TSS34846";
chr12	Cufflinks	exon	122724425	122724492	.	-	.	gene_id "XLOC_038155"; transcript_id "5_00101782"; exon_number "9"; gene_name "uc001ucc.2"; oId "uc001ucc.2_ext"; nearest_ref "uc001ucc.2"; class_code "="; tss_id "TSS34846";
chr12	Cufflinks	exon	122726929	122727055	.	-	.	gene_id "XLOC_038155"; transcript_id "5_00101782"; exon_number "10"; gene_name "uc001ucc.2"; oId "uc001ucc.2_ext"; nearest_ref "uc001ucc.2"; class_code "="; tss_id "TSS34846";
chr12	Cufflinks	exon	122729116	122729309	.	-	.	gene_id "XLOC_038155"; transcript_id "5_00101782"; exon_number "11"; gene_name "uc001ucc.2"; oId "uc001ucc.2_ext"; nearest_ref "uc001ucc.2"; class_code "="; tss_id "TSS34846";
chr12	Cufflinks	exon	122734418	122734592	.	-	.	gene_id "XLOC_038155"; transcript_id "5_00101782"; exon_number "12"; gene_name "uc001ucc.2"; oId "uc001ucc.2_ext"; nearest_ref "uc001ucc.2"; class_code "="; tss_id "TSS34846";
chr12	Cufflinks	exon	122745808	122745994	.	-	.	gene_id "XLOC_038155"; transcript_id "5_00101782"; exon_number "13"; gene_name "uc001ucc.2"; oId "uc001ucc.2_ext"; nearest_ref "uc001ucc.2"; class_code "="; tss_id "TSS34846";
chr12	Cufflinks	exon	122748119	122748246	.	-	.	gene_id "XLOC_038155"; transcript_id "5_00101782"; exon_number "14"; gene_name "uc001ucc.2"; oId "uc001ucc.2_ext"; nearest_ref "uc001ucc.2"; class_code "="; tss_id "TSS34846";
chr12	Cufflinks	exon	122748681	122748746	.	-	.	gene_id "XLOC_038155"; transcript_id "5_00101782"; exon_number "15"; gene_name "uc001ucc.2"; oId "uc001ucc.2_ext"; nearest_ref "uc001ucc.2"; class_code "="; tss_id "TSS34846";
chr12	Cufflinks	exon	122750854	122751227	.	-	.	gene_id "XLOC_038155"; transcript_id "5_00101782"; exon_number "16"; gene_name "uc001ucc.2"; oId "uc001ucc.2_ext"; nearest_ref "uc001ucc.2"; class_code "="; tss_id "TSS34846";
chr12	Cufflinks	exon	122692344	122693124	.	-	.	gene_id "XLOC_038155"; transcript_id "5_00103093"; exon_number "1"; gene_name "uc001uce.2"; oId "upf1_r4.9571.6"; nearest_ref "uc001uce.2"; class_code "j"; tss_id "TSS34846";
chr12	Cufflinks	exon	122701035	122701131	.	-	.	gene_id "XLOC_038155"; transcript_id "5_00103093"; exon_number "2"; gene_name "uc001uce.2"; oId "upf1_r4.9571.6"; nearest_ref "uc001uce.2"; class_code "j"; tss_id "TSS34846";
chr12	Cufflinks	exon	122701306	122701416	.	-	.	gene_id "XLOC_038155"; transcript_id "5_00103093"; exon_number "3"; gene_name "uc001uce.2"; oId "upf1_r4.9571.6"; nearest_ref "uc001uce.2"; class_code "j"; tss_id "TSS34846";
chr12	Cufflinks	exon	122702813	122702944	.	-	.	gene_id "XLOC_038155"; transcript_id "5_00103093"; exon_number "4"; gene_name "uc001uce.2"; oId "upf1_r4.9571.6"; nearest_ref "uc001uce.2"; class_code "j"; tss_id "TSS34846";
chr12	Cufflinks	exon	122716873	122716974	.	-	.	gene_id "XLOC_038155"; transcript_id "5_00103093"; exon_number "5"; gene_name "uc001uce.2"; oId "upf1_r4.9571.6"; nearest_ref "uc001uce.2"; class_code "j"; tss_id "TSS34846";
chr12	Cufflinks	exon	122717347	122717515	.	-	.	gene_id "XLOC_038155"; transcript_id "5_00103093"; exon_number "6"; gene_name "uc001uce.2"; oId "upf1_r4.9571.6"; nearest_ref "uc001uce.2"; class_code "j"; tss_id "TSS34846";
chr12	Cufflinks	exon	122720333	122720470	.	-	.	gene_id "XLOC_038155"; transcript_id "5_00103093"; exon_number "7"; gene_name "uc001uce.2"; oId "upf1_r4.9571.6"; nearest_ref "uc001uce.2"; class_code "j"; tss_id "TSS34846";
chr12	Cufflinks	exon	122723134	122723271	.	-	.	gene_id "XLOC_038155"; transcript_id "5_00103093"; exon_number "8"; gene_name "uc001uce.2"; oId "upf1_r4.9571.6"; nearest_ref "uc001uce.2"; class_code "j"; tss_id "TSS34846";
chr12	Cufflinks	exon	122724425	122724492	.	-	.	gene_id "XLOC_038155"; transcript_id "5_00103093"; exon_number "9"; gene_name "uc001uce.2"; oId "upf1_r4.9571.6"; nearest_ref "uc001uce.2"; class_code "j"; tss_id "TSS34846";
chr12	Cufflinks	exon	122726929	122727055	.	-	.	gene_id "XLOC_038155"; transcript_id "5_00103093"; exon_number "10"; gene_name "uc001uce.2"; oId "upf1_r4.9571.6"; nearest_ref "uc001uce.2"; class_code "j"; tss_id "TSS34846";
chr12	Cufflinks	exon	122729116	122729309	.	-	.	gene_id "XLOC_038155"; transcript_id "5_00103093"; exon_number "11"; gene_name "uc001uce.2"; oId "upf1_r4.9571.6"; nearest_ref "uc001uce.2"; class_code "j"; tss_id "TSS34846";
chr12	Cufflinks	exon	122734418	122734592	.	-	.	gene_id "XLOC_038155"; transcript_id "5_00103093"; exon_number "12"; gene_name "uc001uce.2"; oId "upf1_r4.9571.6"; nearest_ref "uc001uce.2"; class_code "j"; tss_id "TSS34846";
chr12	Cufflinks	exon	122735530	122735646	.	-	.	gene_id "XLOC_038155"; transcript_id "5_00103093"; exon_number "13"; gene_name "uc001uce.2"; oId "upf1_r4.9571.6"; nearest_ref "uc001uce.2"; class_code "j"; tss_id "TSS34846";
chr12	Cufflinks	exon	122745808	122745994	.	-	.	gene_id "XLOC_038155"; transcript_id "5_00103093"; exon_number "14"; gene_name "uc001uce.2"; oId "upf1_r4.9571.6"; nearest_ref "uc001uce.2"; class_code "j"; tss_id "TSS34846";
chr12	Cufflinks	exon	122748119	122748246	.	-	.	gene_id "XLOC_038155"; transcript_id "5_00103093"; exon_number "15"; gene_name "uc001uce.2"; oId "upf1_r4.9571.6"; nearest_ref "uc001uce.2"; class_code "j"; tss_id "TSS34846";
chr12	Cufflinks	exon	122748681	122748746	.	-	.	gene_id "XLOC_038155"; transcript_id "5_00103093"; exon_number "16"; gene_name "uc001uce.2"; oId "upf1_r4.9571.6"; nearest_ref "uc001uce.2"; class_code "j"; tss_id "TSS34846";
chr12	Cufflinks	exon	122750854	122751227	.	-	.	gene_id "XLOC_038155"; transcript_id "5_00103093"; exon_number "17"; gene_name "uc001uce.2"; oId "upf1_r4.9571.6"; nearest_ref "uc001uce.2"; class_code "j"; tss_id "TSS34846";
chr12	Cufflinks	exon	122692385	122693124	.	-	.	gene_id "XLOC_038155"; transcript_id "5_00103092"; exon_number "1"; gene_name "uc001ucc.2"; oId "SC4.8090.7"; nearest_ref "uc001ucc.2"; class_code "j"; tss_id "TSS34849";
chr12	Cufflinks	exon	122701035	122701131	.	-	.	gene_id "XLOC_038155"; transcript_id "5_00103092"; exon_number "2"; gene_name "uc001ucc.2"; oId "SC4.8090.7"; nearest_ref "uc001ucc.2"; class_code "j"; tss_id "TSS34849";
chr12	Cufflinks	exon	122701306	122701416	.	-	.	gene_id "XLOC_038155"; transcript_id "5_00103092"; exon_number "3"; gene_name "uc001ucc.2"; oId "SC4.8090.7"; nearest_ref "uc001ucc.2"; class_code "j"; tss_id "TSS34849";
chr12	Cufflinks	exon	122702813	122702944	.	-	.	gene_id "XLOC_038155"; transcript_id "5_00103092"; exon_number "4"; gene_name "uc001ucc.2"; oId "SC4.8090.7"; nearest_ref "uc001ucc.2"; class_code "j"; tss_id "TSS34849";
chr12	Cufflinks	exon	122709059	122709191	.	-	.	gene_id "XLOC_038155"; transcript_id "5_00103092"; exon_number "5"; gene_name "uc001ucc.2"; oId "SC4.8090.7"; nearest_ref "uc001ucc.2"; class_code "j"; tss_id "TSS34849";
chr12	Cufflinks	exon	122709345	122709512	.	-	.	gene_id "XLOC_038155"; transcript_id "5_00103092"; exon_number "6"; gene_name "uc001ucc.2"; oId "SC4.8090.7"; nearest_ref "uc001ucc.2"; class_code "j"; tss_id "TSS34849";
chr12	Cufflinks	exon	122709331	122709510	.	-	.	gene_id "XLOC_038155"; transcript_id "5_00105246"; exon_number "1"; gene_name "uc001ucc.2"; oId "upf1_r4.9572.1"; nearest_ref "uc001ucc.2"; class_code "i";
chr12	Cufflinks	exon	122714112	122716974	.	-	.	gene_id "XLOC_038155"; transcript_id "5_00103094"; exon_number "1"; gene_name "uc001uce.2"; oId "SC4.8090.8"; nearest_ref "uc001uce.2"; class_code "j"; tss_id "TSS34850";
chr12	Cufflinks	exon	122717347	122717515	.	-	.	gene_id "XLOC_038155"; transcript_id "5_00103094"; exon_number "2"; gene_name "uc001uce.2"; oId "SC4.8090.8"; nearest_ref "uc001uce.2"; class_code "j"; tss_id "TSS34850";
chr12	Cufflinks	exon	122720333	122720470	.	-	.	gene_id "XLOC_038155"; transcript_id "5_00103094"; exon_number "3"; gene_name "uc001uce.2"; oId "SC4.8090.8"; nearest_ref "uc001uce.2"; class_code "j"; tss_id "TSS34850";
chr12	Cufflinks	exon	122723134	122723271	.	-	.	gene_id "XLOC_038155"; transcript_id "5_00103094"; exon_number "4"; gene_name "uc001uce.2"; oId "SC4.8090.8"; nearest_ref "uc001uce.2"; class_code "j"; tss_id "TSS34850";
chr12	Cufflinks	exon	122724425	122724492	.	-	.	gene_id "XLOC_038155"; transcript_id "5_00103094"; exon_number "5"; gene_name "uc001uce.2"; oId "SC4.8090.8"; nearest_ref "uc001uce.2"; class_code "j"; tss_id "TSS34850";
chr12	Cufflinks	exon	122734418	122734592	.	-	.	gene_id "XLOC_038155"; transcript_id "5_00103094"; exon_number "6"; gene_name "uc001uce.2"; oId "SC4.8090.8"; nearest_ref "uc001uce.2"; class_code "j"; tss_id "TSS34850";
chr12	Cufflinks	exon	122735530	122735646	.	-	.	gene_id "XLOC_038155"; transcript_id "5_00103094"; exon_number "7"; gene_name "uc001uce.2"; oId "SC4.8090.8"; nearest_ref "uc001uce.2"; class_code "j"; tss_id "TSS34850";
chr12	Cufflinks	exon	122745808	122745994	.	-	.	gene_id "XLOC_038155"; transcript_id "5_00103094"; exon_number "8"; gene_name "uc001uce.2"; oId "SC4.8090.8"; nearest_ref "uc001uce.2"; class_code "j"; tss_id "TSS34850";
chr12	Cufflinks	exon	122748119	122748246	.	-	.	gene_id "XLOC_038155"; transcript_id "5_00103094"; exon_number "9"; gene_name "uc001uce.2"; oId "SC4.8090.8"; nearest_ref "uc001uce.2"; class_code "j"; tss_id "TSS34850";
chr12	Cufflinks	exon	122748681	122748746	.	-	.	gene_id "XLOC_038155"; transcript_id "5_00103094"; exon_number "10"; gene_name "uc001uce.2"; oId "SC4.8090.8"; nearest_ref "uc001uce.2"; class_code "j"; tss_id "TSS34850";
chr12	Cufflinks	exon	122750854	122751068	.	-	.	gene_id "XLOC_038155"; transcript_id "5_00103094"; exon_number "11"; gene_name "uc001uce.2"; oId "SC4.8090.8"; nearest_ref "uc001uce.2"; class_code "j"; tss_id "TSS34850";
chr12	Cufflinks	exon	122714114	122716974	.	-	.	gene_id "XLOC_038155"; transcript_id "5_00101784"; exon_number "1"; gene_name "uc001uce.2"; oId "SC3.5315.7"; nearest_ref "uc001uce.2"; class_code "j"; tss_id "TSS34846";
chr12	Cufflinks	exon	122717347	122717515	.	-	.	gene_id "XLOC_038155"; transcript_id "5_00101784"; exon_number "2"; gene_name "uc001uce.2"; oId "SC3.5315.7"; nearest_ref "uc001uce.2"; class_code "j"; tss_id "TSS34846";
chr12	Cufflinks	exon	122720333	122720470	.	-	.	gene_id "XLOC_038155"; transcript_id "5_00101784"; exon_number "3"; gene_name "uc001uce.2"; oId "SC3.5315.7"; nearest_ref "uc001uce.2"; class_code "j"; tss_id "TSS34846";
chr12	Cufflinks	exon	122723134	122723271	.	-	.	gene_id "XLOC_038155"; transcript_id "5_00101784"; exon_number "4"; gene_name "uc001uce.2"; oId "SC3.5315.7"; nearest_ref "uc001uce.2"; class_code "j"; tss_id "TSS34846";
chr12	Cufflinks	exon	122724425	122724492	.	-	.	gene_id "XLOC_038155"; transcript_id "5_00101784"; exon_number "5"; gene_name "uc001uce.2"; oId "SC3.5315.7"; nearest_ref "uc001uce.2"; class_code "j"; tss_id "TSS34846";
chr12	Cufflinks	exon	122726929	122727055	.	-	.	gene_id "XLOC_038155"; transcript_id "5_00101784"; exon_number "6"; gene_name "uc001uce.2"; oId "SC3.5315.7"; nearest_ref "uc001uce.2"; class_code "j"; tss_id "TSS34846";
chr12	Cufflinks	exon	122729116	122729309	.	-	.	gene_id "XLOC_038155"; transcript_id "5_00101784"; exon_number "7"; gene_name "uc001uce.2"; oId "SC3.5315.7"; nearest_ref "uc001uce.2"; class_code "j"; tss_id "TSS34846";
chr12	Cufflinks	exon	122734418	122734592	.	-	.	gene_id "XLOC_038155"; transcript_id "5_00101784"; exon_number "8"; gene_name "uc001uce.2"; oId "SC3.5315.7"; nearest_ref "uc001uce.2"; class_code "j"; tss_id "TSS34846";
chr12	Cufflinks	exon	122735530	122735646	.	-	.	gene_id "XLOC_038155"; transcript_id "5_00101784"; exon_number "9"; gene_name "uc001uce.2"; oId "SC3.5315.7"; nearest_ref "uc001uce.2"; class_code "j"; tss_id "TSS34846";
chr12	Cufflinks	exon	122745808	122745994	.	-	.	gene_id "XLOC_038155"; transcript_id "5_00101784"; exon_number "10"; gene_name "uc001uce.2"; oId "SC3.5315.7"; nearest_ref "uc001uce.2"; class_code "j"; tss_id "TSS34846";
chr12	Cufflinks	exon	122748119	122748242	.	-	.	gene_id "XLOC_038155"; transcript_id "5_00101784"; exon_number "11"; gene_name "uc001uce.2"; oId "SC3.5315.7"; nearest_ref "uc001uce.2"; class_code "j"; tss_id "TSS34846";
chr12	Cufflinks	exon	122748677	122748746	.	-	.	gene_id "XLOC_038155"; transcript_id "5_00101784"; exon_number "12"; gene_name "uc001uce.2"; oId "SC3.5315.7"; nearest_ref "uc001uce.2"; class_code "j"; tss_id "TSS34846";
chr12	Cufflinks	exon	122750854	122751206	.	-	.	gene_id "XLOC_038155"; transcript_id "5_00101784"; exon_number "13"; gene_name "uc001uce.2"; oId "SC3.5315.7"; nearest_ref "uc001uce.2"; class_code "j"; tss_id "TSS34846";
chr12	hg19_knownGene	exon	122716096	122716974	.	-	.	gene_id "XLOC_038155"; transcript_id "5_00101785"; exon_number "1"; gene_name "uc001ucd.2"; oId "uc001ucd.2"; nearest_ref "uc001ucd.2"; class_code "="; tss_id "TSS34850"; p_id "P34901";
chr12	hg19_knownGene	exon	122717347	122717515	.	-	.	gene_id "XLOC_038155"; transcript_id "5_00101785"; exon_number "2"; gene_name "uc001ucd.2"; oId "uc001ucd.2"; nearest_ref "uc001ucd.2"; class_code "="; tss_id "TSS34850"; p_id "P34901";
chr12	hg19_knownGene	exon	122720333	122720470	.	-	.	gene_id "XLOC_038155"; transcript_id "5_00101785"; exon_number "3"; gene_name "uc001ucd.2"; oId "uc001ucd.2"; nearest_ref "uc001ucd.2"; class_code "="; tss_id "TSS34850"; p_id "P34901";
chr12	hg19_knownGene	exon	122723134	122723271	.	-	.	gene_id "XLOC_038155"; transcript_id "5_00101785"; exon_number "4"; gene_name "uc001ucd.2"; oId "uc001ucd.2"; nearest_ref "uc001ucd.2"; class_code "="; tss_id "TSS34850"; p_id "P34901";
chr12	hg19_knownGene	exon	122724425	122724492	.	-	.	gene_id "XLOC_038155"; transcript_id "5_00101785"; exon_number "5"; gene_name "uc001ucd.2"; oId "uc001ucd.2"; nearest_ref "uc001ucd.2"; class_code "="; tss_id "TSS34850"; p_id "P34901";
chr12	hg19_knownGene	exon	122726929	122727055	.	-	.	gene_id "XLOC_038155"; transcript_id "5_00101785"; exon_number "6"; gene_name "uc001ucd.2"; oId "uc001ucd.2"; nearest_ref "uc001ucd.2"; class_code "="; tss_id "TSS34850"; p_id "P34901";
chr12	hg19_knownGene	exon	122729116	122729309	.	-	.	gene_id "XLOC_038155"; transcript_id "5_00101785"; exon_number "7"; gene_name "uc001ucd.2"; oId "uc001ucd.2"; nearest_ref "uc001ucd.2"; class_code "="; tss_id "TSS34850"; p_id "P34901";
chr12	hg19_knownGene	exon	122734418	122734592	.	-	.	gene_id "XLOC_038155"; transcript_id "5_00101785"; exon_number "8"; gene_name "uc001ucd.2"; oId "uc001ucd.2"; nearest_ref "uc001ucd.2"; class_code "="; tss_id "TSS34850"; p_id "P34901";
chr12	hg19_knownGene	exon	122735530	122735646	.	-	.	gene_id "XLOC_038155"; transcript_id "5_00101785"; exon_number "9"; gene_name "uc001ucd.2"; oId "uc001ucd.2"; nearest_ref "uc001ucd.2"; class_code "="; tss_id "TSS34850"; p_id "P34901";
chr12	hg19_knownGene	exon	122745808	122745994	.	-	.	gene_id "XLOC_038155"; transcript_id "5_00101785"; exon_number "10"; gene_name "uc001ucd.2"; oId "uc001ucd.2"; nearest_ref "uc001ucd.2"; class_code "="; tss_id "TSS34850"; p_id "P34901";
chr12	hg19_knownGene	exon	122748119	122748246	.	-	.	gene_id "XLOC_038155"; transcript_id "5_00101785"; exon_number "11"; gene_name "uc001ucd.2"; oId "uc001ucd.2"; nearest_ref "uc001ucd.2"; class_code "="; tss_id "TSS34850"; p_id "P34901";
chr12	hg19_knownGene	exon	122748681	122748746	.	-	.	gene_id "XLOC_038155"; transcript_id "5_00101785"; exon_number "12"; gene_name "uc001ucd.2"; oId "uc001ucd.2"; nearest_ref "uc001ucd.2"; class_code "="; tss_id "TSS34850"; p_id "P34901";
chr12	hg19_knownGene	exon	122750854	122751068	.	-	.	gene_id "XLOC_038155"; transcript_id "5_00101785"; exon_number "13"; gene_name "uc001ucd.2"; oId "uc001ucd.2"; nearest_ref "uc001ucd.2"; class_code "="; tss_id "TSS34850"; p_id "P34901";
chr12	Cufflinks	exon	122737431	122738090	.	-	.	gene_id "XLOC_038155"; transcript_id "5_00101786"; exon_number "1"; gene_name "uc001uce.2"; oId "uc001uce.2_ext"; nearest_ref "uc001uce.2"; class_code "="; tss_id "TSS34846"; p_id "P34900";
chr12	Cufflinks	exon	122745808	122745994	.	-	.	gene_id "XLOC_038155"; transcript_id "5_00101786"; exon_number "2"; gene_name "uc001uce.2"; oId "uc001uce.2_ext"; nearest_ref "uc001uce.2"; class_code "="; tss_id "TSS34846"; p_id "P34900";
chr12	Cufflinks	exon	122748119	122748246	.	-	.	gene_id "XLOC_038155"; transcript_id "5_00101786"; exon_number "3"; gene_name "uc001uce.2"; oId "uc001uce.2_ext"; nearest_ref "uc001uce.2"; class_code "="; tss_id "TSS34846"; p_id "P34900";
chr12	Cufflinks	exon	122748681	122748746	.	-	.	gene_id "XLOC_038155"; transcript_id "5_00101786"; exon_number "4"; gene_name "uc001uce.2"; oId "uc001uce.2_ext"; nearest_ref "uc001uce.2"; class_code "="; tss_id "TSS34846"; p_id "P34900";
chr12	Cufflinks	exon	122750854	122751227	.	-	.	gene_id "XLOC_038155"; transcript_id "5_00101786"; exon_number "5"; gene_name "uc001uce.2"; oId "uc001uce.2_ext"; nearest_ref "uc001uce.2"; class_code "="; tss_id "TSS34846"; p_id "P34900";
chr12	Cufflinks	exon	122755974	122757647	.	-	.	gene_id "XLOC_038156"; transcript_id "5_00103095"; exon_number "1"; gene_name "uc010tae.1"; oId "SC4.8096.1"; nearest_ref "uc010tae.1"; class_code "j"; tss_id "TSS34851";
chr12	Cufflinks	exon	122758585	122758709	.	-	.	gene_id "XLOC_038156"; transcript_id "5_00103095"; exon_number "2"; gene_name "uc010tae.1"; oId "SC4.8096.1"; nearest_ref "uc010tae.1"; class_code "j"; tss_id "TSS34851";
chr12	Cufflinks	exon	122762701	122762750	.	-	.	gene_id "XLOC_038156"; transcript_id "5_00103095"; exon_number "3"; gene_name "uc010tae.1"; oId "SC4.8096.1"; nearest_ref "uc010tae.1"; class_code "j"; tss_id "TSS34851";
chr12	Cufflinks	exon	122763339	122763489	.	-	.	gene_id "XLOC_038156"; transcript_id "5_00103095"; exon_number "4"; gene_name "uc010tae.1"; oId "SC4.8096.1"; nearest_ref "uc010tae.1"; class_code "j"; tss_id "TSS34851";
chr12	Cufflinks	exon	122763575	122763692	.	-	.	gene_id "XLOC_038156"; transcript_id "5_00103095"; exon_number "5"; gene_name "uc010tae.1"; oId "SC4.8096.1"; nearest_ref "uc010tae.1"; class_code "j"; tss_id "TSS34851";
chr12	Cufflinks	exon	122773036	122773088	.	-	.	gene_id "XLOC_038156"; transcript_id "5_00103095"; exon_number "6"; gene_name "uc010tae.1"; oId "SC4.8096.1"; nearest_ref "uc010tae.1"; class_code "j"; tss_id "TSS34851";
chr12	Cufflinks	exon	122794309	122794429	.	-	.	gene_id "XLOC_038156"; transcript_id "5_00103095"; exon_number "7"; gene_name "uc010tae.1"; oId "SC4.8096.1"; nearest_ref "uc010tae.1"; class_code "j"; tss_id "TSS34851";
chr12	Cufflinks	exon	122801296	122801402	.	-	.	gene_id "XLOC_038156"; transcript_id "5_00103095"; exon_number "8"; gene_name "uc010tae.1"; oId "SC4.8096.1"; nearest_ref "uc010tae.1"; class_code "j"; tss_id "TSS34851";
chr12	Cufflinks	exon	122803779	122803895	.	-	.	gene_id "XLOC_038156"; transcript_id "5_00103095"; exon_number "9"; gene_name "uc010tae.1"; oId "SC4.8096.1"; nearest_ref "uc010tae.1"; class_code "j"; tss_id "TSS34851";
chr12	Cufflinks	exon	122812494	122812709	.	-	.	gene_id "XLOC_038156"; transcript_id "5_00103095"; exon_number "10"; gene_name "uc010tae.1"; oId "SC4.8096.1"; nearest_ref "uc010tae.1"; class_code "j"; tss_id "TSS34851";
chr12	Cufflinks	exon	122812808	122812973	.	-	.	gene_id "XLOC_038156"; transcript_id "5_00103095"; exon_number "11"; gene_name "uc010tae.1"; oId "SC4.8096.1"; nearest_ref "uc010tae.1"; class_code "j"; tss_id "TSS34851";
chr12	Cufflinks	exon	122817534	122817690	.	-	.	gene_id "XLOC_038156"; transcript_id "5_00103095"; exon_number "12"; gene_name "uc010tae.1"; oId "SC4.8096.1"; nearest_ref "uc010tae.1"; class_code "j"; tss_id "TSS34851";
chr12	Cufflinks	exon	122818574	122818657	.	-	.	gene_id "XLOC_038156"; transcript_id "5_00103095"; exon_number "13"; gene_name "uc010tae.1"; oId "SC4.8096.1"; nearest_ref "uc010tae.1"; class_code "j"; tss_id "TSS34851";
chr12	Cufflinks	exon	122819195	122819252	.	-	.	gene_id "XLOC_038156"; transcript_id "5_00103095"; exon_number "14"; gene_name "uc010tae.1"; oId "SC4.8096.1"; nearest_ref "uc010tae.1"; class_code "j"; tss_id "TSS34851";
chr12	Cufflinks	exon	122821179	122821295	.	-	.	gene_id "XLOC_038156"; transcript_id "5_00103095"; exon_number "15"; gene_name "uc010tae.1"; oId "SC4.8096.1"; nearest_ref "uc010tae.1"; class_code "j"; tss_id "TSS34851";
chr12	Cufflinks	exon	122825300	122826244	.	-	.	gene_id "XLOC_038156"; transcript_id "5_00103095"; exon_number "16"; gene_name "uc010tae.1"; oId "SC4.8096.1"; nearest_ref "uc010tae.1"; class_code "j"; tss_id "TSS34851";
chr12	Cufflinks	exon	122837273	122837333	.	-	.	gene_id "XLOC_038156"; transcript_id "5_00103095"; exon_number "17"; gene_name "uc010tae.1"; oId "SC4.8096.1"; nearest_ref "uc010tae.1"; class_code "j"; tss_id "TSS34851";
chr12	Cufflinks	exon	122839000	122839103	.	-	.	gene_id "XLOC_038156"; transcript_id "5_00103095"; exon_number "18"; gene_name "uc010tae.1"; oId "SC4.8096.1"; nearest_ref "uc010tae.1"; class_code "j"; tss_id "TSS34851";
chr12	Cufflinks	exon	122839662	122839859	.	-	.	gene_id "XLOC_038156"; transcript_id "5_00103095"; exon_number "19"; gene_name "uc010tae.1"; oId "SC4.8096.1"; nearest_ref "uc010tae.1"; class_code "j"; tss_id "TSS34851";
chr12	Cufflinks	exon	122845506	122845728	.	-	.	gene_id "XLOC_038156"; transcript_id "5_00103095"; exon_number "20"; gene_name "uc010tae.1"; oId "SC4.8096.1"; nearest_ref "uc010tae.1"; class_code "j"; tss_id "TSS34851";
chr12	Cufflinks	exon	122848530	122848654	.	-	.	gene_id "XLOC_038156"; transcript_id "5_00103095"; exon_number "21"; gene_name "uc010tae.1"; oId "SC4.8096.1"; nearest_ref "uc010tae.1"; class_code "j"; tss_id "TSS34851";
chr12	Cufflinks	exon	122861936	122862507	.	-	.	gene_id "XLOC_038156"; transcript_id "5_00103095"; exon_number "22"; gene_name "uc010tae.1"; oId "SC4.8096.1"; nearest_ref "uc010tae.1"; class_code "j"; tss_id "TSS34851";
chr12	Cufflinks	exon	122864915	122865105	.	-	.	gene_id "XLOC_038156"; transcript_id "5_00103095"; exon_number "23"; gene_name "uc010tae.1"; oId "SC4.8096.1"; nearest_ref "uc010tae.1"; class_code "j"; tss_id "TSS34851";
chr12	Cufflinks	exon	122884328	122884538	.	-	.	gene_id "XLOC_038156"; transcript_id "5_00103095"; exon_number "24"; gene_name "uc010tae.1"; oId "SC4.8096.1"; nearest_ref "uc010tae.1"; class_code "j"; tss_id "TSS34851";
chr12	Cufflinks	exon	122755980	122757647	.	-	.	gene_id "XLOC_038156"; transcript_id "5_00103894"; exon_number "1"; gene_name "uc010tae.1"; oId "upf3.5543.1"; nearest_ref "uc010tae.1"; class_code "j"; tss_id "TSS34852";
chr12	Cufflinks	exon	122758585	122758709	.	-	.	gene_id "XLOC_038156"; transcript_id "5_00103894"; exon_number "2"; gene_name "uc010tae.1"; oId "upf3.5543.1"; nearest_ref "uc010tae.1"; class_code "j"; tss_id "TSS34852";
chr12	Cufflinks	exon	122762701	122762750	.	-	.	gene_id "XLOC_038156"; transcript_id "5_00103894"; exon_number "3"; gene_name "uc010tae.1"; oId "upf3.5543.1"; nearest_ref "uc010tae.1"; class_code "j"; tss_id "TSS34852";
chr12	Cufflinks	exon	122763339	122763489	.	-	.	gene_id "XLOC_038156"; transcript_id "5_00103894"; exon_number "4"; gene_name "uc010tae.1"; oId "upf3.5543.1"; nearest_ref "uc010tae.1"; class_code "j"; tss_id "TSS34852";
chr12	Cufflinks	exon	122763575	122763692	.	-	.	gene_id "XLOC_038156"; transcript_id "5_00103894"; exon_number "5"; gene_name "uc010tae.1"; oId "upf3.5543.1"; nearest_ref "uc010tae.1"; class_code "j"; tss_id "TSS34852";
chr12	Cufflinks	exon	122773036	122773088	.	-	.	gene_id "XLOC_038156"; transcript_id "5_00103894"; exon_number "6"; gene_name "uc010tae.1"; oId "upf3.5543.1"; nearest_ref "uc010tae.1"; class_code "j"; tss_id "TSS34852";
chr12	Cufflinks	exon	122794309	122794429	.	-	.	gene_id "XLOC_038156"; transcript_id "5_00103894"; exon_number "7"; gene_name "uc010tae.1"; oId "upf3.5543.1"; nearest_ref "uc010tae.1"; class_code "j"; tss_id "TSS34852";
chr12	Cufflinks	exon	122801296	122801402	.	-	.	gene_id "XLOC_038156"; transcript_id "5_00103894"; exon_number "8"; gene_name "uc010tae.1"; oId "upf3.5543.1"; nearest_ref "uc010tae.1"; class_code "j"; tss_id "TSS34852";
chr12	Cufflinks	exon	122803779	122803895	.	-	.	gene_id "XLOC_038156"; transcript_id "5_00103894"; exon_number "9"; gene_name "uc010tae.1"; oId "upf3.5543.1"; nearest_ref "uc010tae.1"; class_code "j"; tss_id "TSS34852";
chr12	Cufflinks	exon	122812494	122812709	.	-	.	gene_id "XLOC_038156"; transcript_id "5_00103894"; exon_number "10"; gene_name "uc010tae.1"; oId "upf3.5543.1"; nearest_ref "uc010tae.1"; class_code "j"; tss_id "TSS34852";
chr12	Cufflinks	exon	122812808	122812973	.	-	.	gene_id "XLOC_038156"; transcript_id "5_00103894"; exon_number "11"; gene_name "uc010tae.1"; oId "upf3.5543.1"; nearest_ref "uc010tae.1"; class_code "j"; tss_id "TSS34852";
chr12	Cufflinks	exon	122817534	122817690	.	-	.	gene_id "XLOC_038156"; transcript_id "5_00103894"; exon_number "12"; gene_name "uc010tae.1"; oId "upf3.5543.1"; nearest_ref "uc010tae.1"; class_code "j"; tss_id "TSS34852";
chr12	Cufflinks	exon	122818574	122818657	.	-	.	gene_id "XLOC_038156"; transcript_id "5_00103894"; exon_number "13"; gene_name "uc010tae.1"; oId "upf3.5543.1"; nearest_ref "uc010tae.1"; class_code "j"; tss_id "TSS34852";
chr12	Cufflinks	exon	122819195	122819252	.	-	.	gene_id "XLOC_038156"; transcript_id "5_00103894"; exon_number "14"; gene_name "uc010tae.1"; oId "upf3.5543.1"; nearest_ref "uc010tae.1"; class_code "j"; tss_id "TSS34852";
chr12	Cufflinks	exon	122821179	122821295	.	-	.	gene_id "XLOC_038156"; transcript_id "5_00103894"; exon_number "15"; gene_name "uc010tae.1"; oId "upf3.5543.1"; nearest_ref "uc010tae.1"; class_code "j"; tss_id "TSS34852";
chr12	Cufflinks	exon	122825300	122826244	.	-	.	gene_id "XLOC_038156"; transcript_id "5_00103894"; exon_number "16"; gene_name "uc010tae.1"; oId "upf3.5543.1"; nearest_ref "uc010tae.1"; class_code "j"; tss_id "TSS34852";
chr12	Cufflinks	exon	122837273	122837333	.	-	.	gene_id "XLOC_038156"; transcript_id "5_00103894"; exon_number "17"; gene_name "uc010tae.1"; oId "upf3.5543.1"; nearest_ref "uc010tae.1"; class_code "j"; tss_id "TSS34852";
chr12	Cufflinks	exon	122839000	122839103	.	-	.	gene_id "XLOC_038156"; transcript_id "5_00103894"; exon_number "18"; gene_name "uc010tae.1"; oId "upf3.5543.1"; nearest_ref "uc010tae.1"; class_code "j"; tss_id "TSS34852";
chr12	Cufflinks	exon	122839662	122839859	.	-	.	gene_id "XLOC_038156"; transcript_id "5_00103894"; exon_number "19"; gene_name "uc010tae.1"; oId "upf3.5543.1"; nearest_ref "uc010tae.1"; class_code "j"; tss_id "TSS34852";
chr12	Cufflinks	exon	122845506	122845728	.	-	.	gene_id "XLOC_038156"; transcript_id "5_00103894"; exon_number "20"; gene_name "uc010tae.1"; oId "upf3.5543.1"; nearest_ref "uc010tae.1"; class_code "j"; tss_id "TSS34852";
chr12	Cufflinks	exon	122848530	122848654	.	-	.	gene_id "XLOC_038156"; transcript_id "5_00103894"; exon_number "21"; gene_name "uc010tae.1"; oId "upf3.5543.1"; nearest_ref "uc010tae.1"; class_code "j"; tss_id "TSS34852";
chr12	Cufflinks	exon	122861936	122862507	.	-	.	gene_id "XLOC_038156"; transcript_id "5_00103894"; exon_number "22"; gene_name "uc010tae.1"; oId "upf3.5543.1"; nearest_ref "uc010tae.1"; class_code "j"; tss_id "TSS34852";
chr12	Cufflinks	exon	122864915	122865105	.	-	.	gene_id "XLOC_038156"; transcript_id "5_00103894"; exon_number "23"; gene_name "uc010tae.1"; oId "upf3.5543.1"; nearest_ref "uc010tae.1"; class_code "j"; tss_id "TSS34852";
chr12	Cufflinks	exon	122891303	122891441	.	-	.	gene_id "XLOC_038156"; transcript_id "5_00103894"; exon_number "24"; gene_name "uc010tae.1"; oId "upf3.5543.1"; nearest_ref "uc010tae.1"; class_code "j"; tss_id "TSS34852";
chr12	hg19_knownGene	exon	122755981	122757647	.	-	.	gene_id "XLOC_038156"; transcript_id "5_00101788"; exon_number "1"; gene_name "uc001ucf.1"; oId "uc001ucf.1"; nearest_ref "uc001ucf.1"; class_code "="; tss_id "TSS34853"; p_id "P34909";
chr12	hg19_knownGene	exon	122758585	122758717	.	-	.	gene_id "XLOC_038156"; transcript_id "5_00101788"; exon_number "2"; gene_name "uc001ucf.1"; oId "uc001ucf.1"; nearest_ref "uc001ucf.1"; class_code "="; tss_id "TSS34853"; p_id "P34909";
chr12	hg19_knownGene	exon	122755981	122757647	.	-	.	gene_id "XLOC_038156"; transcript_id "5_00101789"; exon_number "1"; gene_name "uc001ucg.1"; oId "uc001ucg.1"; nearest_ref "uc001ucg.1"; class_code "="; tss_id "TSS34854"; p_id "P34907";
chr12	hg19_knownGene	exon	122758585	122758709	.	-	.	gene_id "XLOC_038156"; transcript_id "5_00101789"; exon_number "2"; gene_name "uc001ucg.1"; oId "uc001ucg.1"; nearest_ref "uc001ucg.1"; class_code "="; tss_id "TSS34854"; p_id "P34907";
chr12	hg19_knownGene	exon	122762701	122762750	.	-	.	gene_id "XLOC_038156"; transcript_id "5_00101789"; exon_number "3"; gene_name "uc001ucg.1"; oId "uc001ucg.1"; nearest_ref "uc001ucg.1"; class_code "="; tss_id "TSS34854"; p_id "P34907";
chr12	hg19_knownGene	exon	122763339	122763489	.	-	.	gene_id "XLOC_038156"; transcript_id "5_00101789"; exon_number "4"; gene_name "uc001ucg.1"; oId "uc001ucg.1"; nearest_ref "uc001ucg.1"; class_code "="; tss_id "TSS34854"; p_id "P34907";
chr12	hg19_knownGene	exon	122763575	122763692	.	-	.	gene_id "XLOC_038156"; transcript_id "5_00101789"; exon_number "5"; gene_name "uc001ucg.1"; oId "uc001ucg.1"; nearest_ref "uc001ucg.1"; class_code "="; tss_id "TSS34854"; p_id "P34907";
chr12	hg19_knownGene	exon	122773036	122773088	.	-	.	gene_id "XLOC_038156"; transcript_id "5_00101789"; exon_number "6"; gene_name "uc001ucg.1"; oId "uc001ucg.1"; nearest_ref "uc001ucg.1"; class_code "="; tss_id "TSS34854"; p_id "P34907";
chr12	hg19_knownGene	exon	122794309	122794429	.	-	.	gene_id "XLOC_038156"; transcript_id "5_00101789"; exon_number "7"; gene_name "uc001ucg.1"; oId "uc001ucg.1"; nearest_ref "uc001ucg.1"; class_code "="; tss_id "TSS34854"; p_id "P34907";
chr12	hg19_knownGene	exon	122801296	122801402	.	-	.	gene_id "XLOC_038156"; transcript_id "5_00101789"; exon_number "8"; gene_name "uc001ucg.1"; oId "uc001ucg.1"; nearest_ref "uc001ucg.1"; class_code "="; tss_id "TSS34854"; p_id "P34907";
chr12	hg19_knownGene	exon	122803779	122803895	.	-	.	gene_id "XLOC_038156"; transcript_id "5_00101789"; exon_number "9"; gene_name "uc001ucg.1"; oId "uc001ucg.1"; nearest_ref "uc001ucg.1"; class_code "="; tss_id "TSS34854"; p_id "P34907";
chr12	hg19_knownGene	exon	122812494	122812709	.	-	.	gene_id "XLOC_038156"; transcript_id "5_00101789"; exon_number "10"; gene_name "uc001ucg.1"; oId "uc001ucg.1"; nearest_ref "uc001ucg.1"; class_code "="; tss_id "TSS34854"; p_id "P34907";
chr12	hg19_knownGene	exon	122812808	122812973	.	-	.	gene_id "XLOC_038156"; transcript_id "5_00101789"; exon_number "11"; gene_name "uc001ucg.1"; oId "uc001ucg.1"; nearest_ref "uc001ucg.1"; class_code "="; tss_id "TSS34854"; p_id "P34907";
chr12	hg19_knownGene	exon	122817534	122817690	.	-	.	gene_id "XLOC_038156"; transcript_id "5_00101789"; exon_number "12"; gene_name "uc001ucg.1"; oId "uc001ucg.1"; nearest_ref "uc001ucg.1"; class_code "="; tss_id "TSS34854"; p_id "P34907";
chr12	hg19_knownGene	exon	122818574	122818657	.	-	.	gene_id "XLOC_038156"; transcript_id "5_00101789"; exon_number "13"; gene_name "uc001ucg.1"; oId "uc001ucg.1"; nearest_ref "uc001ucg.1"; class_code "="; tss_id "TSS34854"; p_id "P34907";
chr12	hg19_knownGene	exon	122819195	122819252	.	-	.	gene_id "XLOC_038156"; transcript_id "5_00101789"; exon_number "14"; gene_name "uc001ucg.1"; oId "uc001ucg.1"; nearest_ref "uc001ucg.1"; class_code "="; tss_id "TSS34854"; p_id "P34907";
chr12	hg19_knownGene	exon	122821179	122821295	.	-	.	gene_id "XLOC_038156"; transcript_id "5_00101789"; exon_number "15"; gene_name "uc001ucg.1"; oId "uc001ucg.1"; nearest_ref "uc001ucg.1"; class_code "="; tss_id "TSS34854"; p_id "P34907";
chr12	hg19_knownGene	exon	122825300	122826244	.	-	.	gene_id "XLOC_038156"; transcript_id "5_00101789"; exon_number "16"; gene_name "uc001ucg.1"; oId "uc001ucg.1"; nearest_ref "uc001ucg.1"; class_code "="; tss_id "TSS34854"; p_id "P34907";
chr12	hg19_knownGene	exon	122831922	122832026	.	-	.	gene_id "XLOC_038156"; transcript_id "5_00101789"; exon_number "17"; gene_name "uc001ucg.1"; oId "uc001ucg.1"; nearest_ref "uc001ucg.1"; class_code "="; tss_id "TSS34854"; p_id "P34907";
chr12	hg19_knownGene	exon	122835658	122835690	.	-	.	gene_id "XLOC_038156"; transcript_id "5_00101789"; exon_number "18"; gene_name "uc001ucg.1"; oId "uc001ucg.1"; nearest_ref "uc001ucg.1"; class_code "="; tss_id "TSS34854"; p_id "P34907";
chr12	hg19_knownGene	exon	122837273	122837333	.	-	.	gene_id "XLOC_038156"; transcript_id "5_00101789"; exon_number "19"; gene_name "uc001ucg.1"; oId "uc001ucg.1"; nearest_ref "uc001ucg.1"; class_code "="; tss_id "TSS34854"; p_id "P34907";
chr12	hg19_knownGene	exon	122839000	122839103	.	-	.	gene_id "XLOC_038156"; transcript_id "5_00101789"; exon_number "20"; gene_name "uc001ucg.1"; oId "uc001ucg.1"; nearest_ref "uc001ucg.1"; class_code "="; tss_id "TSS34854"; p_id "P34907";
chr12	hg19_knownGene	exon	122839662	122839859	.	-	.	gene_id "XLOC_038156"; transcript_id "5_00101789"; exon_number "21"; gene_name "uc001ucg.1"; oId "uc001ucg.1"; nearest_ref "uc001ucg.1"; class_code "="; tss_id "TSS34854"; p_id "P34907";
chr12	hg19_knownGene	exon	122845506	122845728	.	-	.	gene_id "XLOC_038156"; transcript_id "5_00101789"; exon_number "22"; gene_name "uc001ucg.1"; oId "uc001ucg.1"; nearest_ref "uc001ucg.1"; class_code "="; tss_id "TSS34854"; p_id "P34907";
chr12	hg19_knownGene	exon	122848530	122848654	.	-	.	gene_id "XLOC_038156"; transcript_id "5_00101789"; exon_number "23"; gene_name "uc001ucg.1"; oId "uc001ucg.1"; nearest_ref "uc001ucg.1"; class_code "="; tss_id "TSS34854"; p_id "P34907";
chr12	hg19_knownGene	exon	122861936	122862507	.	-	.	gene_id "XLOC_038156"; transcript_id "5_00101789"; exon_number "24"; gene_name "uc001ucg.1"; oId "uc001ucg.1"; nearest_ref "uc001ucg.1"; class_code "="; tss_id "TSS34854"; p_id "P34907";
chr12	hg19_knownGene	exon	122864915	122865105	.	-	.	gene_id "XLOC_038156"; transcript_id "5_00101789"; exon_number "25"; gene_name "uc001ucg.1"; oId "uc001ucg.1"; nearest_ref "uc001ucg.1"; class_code "="; tss_id "TSS34854"; p_id "P34907";
chr12	hg19_knownGene	exon	122755981	122757647	.	-	.	gene_id "XLOC_038156"; transcript_id "5_00101791"; exon_number "1"; gene_name "uc001uci.1"; oId "uc001uci.1"; nearest_ref "uc001uci.1"; class_code "="; tss_id "TSS34855"; p_id "P34906";
chr12	hg19_knownGene	exon	122758585	122758709	.	-	.	gene_id "XLOC_038156"; transcript_id "5_00101791"; exon_number "2"; gene_name "uc001uci.1"; oId "uc001uci.1"; nearest_ref "uc001uci.1"; class_code "="; tss_id "TSS34855"; p_id "P34906";
chr12	hg19_knownGene	exon	122762701	122762750	.	-	.	gene_id "XLOC_038156"; transcript_id "5_00101791"; exon_number "3"; gene_name "uc001uci.1"; oId "uc001uci.1"; nearest_ref "uc001uci.1"; class_code "="; tss_id "TSS34855"; p_id "P34906";
chr12	hg19_knownGene	exon	122763339	122763489	.	-	.	gene_id "XLOC_038156"; transcript_id "5_00101791"; exon_number "4"; gene_name "uc001uci.1"; oId "uc001uci.1"; nearest_ref "uc001uci.1"; class_code "="; tss_id "TSS34855"; p_id "P34906";
chr12	hg19_knownGene	exon	122763575	122763692	.	-	.	gene_id "XLOC_038156"; transcript_id "5_00101791"; exon_number "5"; gene_name "uc001uci.1"; oId "uc001uci.1"; nearest_ref "uc001uci.1"; class_code "="; tss_id "TSS34855"; p_id "P34906";
chr12	hg19_knownGene	exon	122773036	122773088	.	-	.	gene_id "XLOC_038156"; transcript_id "5_00101791"; exon_number "6"; gene_name "uc001uci.1"; oId "uc001uci.1"; nearest_ref "uc001uci.1"; class_code "="; tss_id "TSS34855"; p_id "P34906";
chr12	hg19_knownGene	exon	122794309	122794429	.	-	.	gene_id "XLOC_038156"; transcript_id "5_00101791"; exon_number "7"; gene_name "uc001uci.1"; oId "uc001uci.1"; nearest_ref "uc001uci.1"; class_code "="; tss_id "TSS34855"; p_id "P34906";
chr12	hg19_knownGene	exon	122801296	122801402	.	-	.	gene_id "XLOC_038156"; transcript_id "5_00101791"; exon_number "8"; gene_name "uc001uci.1"; oId "uc001uci.1"; nearest_ref "uc001uci.1"; class_code "="; tss_id "TSS34855"; p_id "P34906";
chr12	hg19_knownGene	exon	122803779	122803895	.	-	.	gene_id "XLOC_038156"; transcript_id "5_00101791"; exon_number "9"; gene_name "uc001uci.1"; oId "uc001uci.1"; nearest_ref "uc001uci.1"; class_code "="; tss_id "TSS34855"; p_id "P34906";
chr12	hg19_knownGene	exon	122812494	122812709	.	-	.	gene_id "XLOC_038156"; transcript_id "5_00101791"; exon_number "10"; gene_name "uc001uci.1"; oId "uc001uci.1"; nearest_ref "uc001uci.1"; class_code "="; tss_id "TSS34855"; p_id "P34906";
chr12	hg19_knownGene	exon	122812808	122812973	.	-	.	gene_id "XLOC_038156"; transcript_id "5_00101791"; exon_number "11"; gene_name "uc001uci.1"; oId "uc001uci.1"; nearest_ref "uc001uci.1"; class_code "="; tss_id "TSS34855"; p_id "P34906";
chr12	hg19_knownGene	exon	122817534	122817690	.	-	.	gene_id "XLOC_038156"; transcript_id "5_00101791"; exon_number "12"; gene_name "uc001uci.1"; oId "uc001uci.1"; nearest_ref "uc001uci.1"; class_code "="; tss_id "TSS34855"; p_id "P34906";
chr12	hg19_knownGene	exon	122818574	122818657	.	-	.	gene_id "XLOC_038156"; transcript_id "5_00101791"; exon_number "13"; gene_name "uc001uci.1"; oId "uc001uci.1"; nearest_ref "uc001uci.1"; class_code "="; tss_id "TSS34855"; p_id "P34906";
chr12	hg19_knownGene	exon	122819195	122819252	.	-	.	gene_id "XLOC_038156"; transcript_id "5_00101791"; exon_number "14"; gene_name "uc001uci.1"; oId "uc001uci.1"; nearest_ref "uc001uci.1"; class_code "="; tss_id "TSS34855"; p_id "P34906";
chr12	hg19_knownGene	exon	122821179	122821295	.	-	.	gene_id "XLOC_038156"; transcript_id "5_00101791"; exon_number "15"; gene_name "uc001uci.1"; oId "uc001uci.1"; nearest_ref "uc001uci.1"; class_code "="; tss_id "TSS34855"; p_id "P34906";
chr12	hg19_knownGene	exon	122825300	122826244	.	-	.	gene_id "XLOC_038156"; transcript_id "5_00101791"; exon_number "16"; gene_name "uc001uci.1"; oId "uc001uci.1"; nearest_ref "uc001uci.1"; class_code "="; tss_id "TSS34855"; p_id "P34906";
chr12	hg19_knownGene	exon	122837273	122837333	.	-	.	gene_id "XLOC_038156"; transcript_id "5_00101791"; exon_number "17"; gene_name "uc001uci.1"; oId "uc001uci.1"; nearest_ref "uc001uci.1"; class_code "="; tss_id "TSS34855"; p_id "P34906";
chr12	hg19_knownGene	exon	122839000	122839103	.	-	.	gene_id "XLOC_038156"; transcript_id "5_00101791"; exon_number "18"; gene_name "uc001uci.1"; oId "uc001uci.1"; nearest_ref "uc001uci.1"; class_code "="; tss_id "TSS34855"; p_id "P34906";
chr12	hg19_knownGene	exon	122839662	122839859	.	-	.	gene_id "XLOC_038156"; transcript_id "5_00101791"; exon_number "19"; gene_name "uc001uci.1"; oId "uc001uci.1"; nearest_ref "uc001uci.1"; class_code "="; tss_id "TSS34855"; p_id "P34906";
chr12	hg19_knownGene	exon	122845506	122845728	.	-	.	gene_id "XLOC_038156"; transcript_id "5_00101791"; exon_number "20"; gene_name "uc001uci.1"; oId "uc001uci.1"; nearest_ref "uc001uci.1"; class_code "="; tss_id "TSS34855"; p_id "P34906";
chr12	hg19_knownGene	exon	122848530	122848654	.	-	.	gene_id "XLOC_038156"; transcript_id "5_00101791"; exon_number "21"; gene_name "uc001uci.1"; oId "uc001uci.1"; nearest_ref "uc001uci.1"; class_code "="; tss_id "TSS34855"; p_id "P34906";
chr12	hg19_knownGene	exon	122861936	122862507	.	-	.	gene_id "XLOC_038156"; transcript_id "5_00101791"; exon_number "22"; gene_name "uc001uci.1"; oId "uc001uci.1"; nearest_ref "uc001uci.1"; class_code "="; tss_id "TSS34855"; p_id "P34906";
chr12	hg19_knownGene	exon	122864915	122865105	.	-	.	gene_id "XLOC_038156"; transcript_id "5_00101791"; exon_number "23"; gene_name "uc001uci.1"; oId "uc001uci.1"; nearest_ref "uc001uci.1"; class_code "="; tss_id "TSS34855"; p_id "P34906";
chr12	hg19_knownGene	exon	122907068	122907116	.	-	.	gene_id "XLOC_038156"; transcript_id "5_00101791"; exon_number "24"; gene_name "uc001uci.1"; oId "uc001uci.1"; nearest_ref "uc001uci.1"; class_code "="; tss_id "TSS34855"; p_id "P34906";
chr12	hg19_knownGene	exon	122755981	122757647	.	-	.	gene_id "XLOC_038156"; transcript_id "5_00101790"; exon_number "1"; gene_name "uc001uch.1"; oId "uc001uch.1"; nearest_ref "uc001uch.1"; class_code "="; tss_id "TSS34855"; p_id "P34905";
chr12	hg19_knownGene	exon	122758585	122758709	.	-	.	gene_id "XLOC_038156"; transcript_id "5_00101790"; exon_number "2"; gene_name "uc001uch.1"; oId "uc001uch.1"; nearest_ref "uc001uch.1"; class_code "="; tss_id "TSS34855"; p_id "P34905";
chr12	hg19_knownGene	exon	122762701	122762750	.	-	.	gene_id "XLOC_038156"; transcript_id "5_00101790"; exon_number "3"; gene_name "uc001uch.1"; oId "uc001uch.1"; nearest_ref "uc001uch.1"; class_code "="; tss_id "TSS34855"; p_id "P34905";
chr12	hg19_knownGene	exon	122763339	122763489	.	-	.	gene_id "XLOC_038156"; transcript_id "5_00101790"; exon_number "4"; gene_name "uc001uch.1"; oId "uc001uch.1"; nearest_ref "uc001uch.1"; class_code "="; tss_id "TSS34855"; p_id "P34905";
chr12	hg19_knownGene	exon	122763575	122763692	.	-	.	gene_id "XLOC_038156"; transcript_id "5_00101790"; exon_number "5"; gene_name "uc001uch.1"; oId "uc001uch.1"; nearest_ref "uc001uch.1"; class_code "="; tss_id "TSS34855"; p_id "P34905";
chr12	hg19_knownGene	exon	122773036	122773088	.	-	.	gene_id "XLOC_038156"; transcript_id "5_00101790"; exon_number "6"; gene_name "uc001uch.1"; oId "uc001uch.1"; nearest_ref "uc001uch.1"; class_code "="; tss_id "TSS34855"; p_id "P34905";
chr12	hg19_knownGene	exon	122794309	122794429	.	-	.	gene_id "XLOC_038156"; transcript_id "5_00101790"; exon_number "7"; gene_name "uc001uch.1"; oId "uc001uch.1"; nearest_ref "uc001uch.1"; class_code "="; tss_id "TSS34855"; p_id "P34905";
chr12	hg19_knownGene	exon	122801296	122801402	.	-	.	gene_id "XLOC_038156"; transcript_id "5_00101790"; exon_number "8"; gene_name "uc001uch.1"; oId "uc001uch.1"; nearest_ref "uc001uch.1"; class_code "="; tss_id "TSS34855"; p_id "P34905";
chr12	hg19_knownGene	exon	122803779	122803895	.	-	.	gene_id "XLOC_038156"; transcript_id "5_00101790"; exon_number "9"; gene_name "uc001uch.1"; oId "uc001uch.1"; nearest_ref "uc001uch.1"; class_code "="; tss_id "TSS34855"; p_id "P34905";
chr12	hg19_knownGene	exon	122812494	122812709	.	-	.	gene_id "XLOC_038156"; transcript_id "5_00101790"; exon_number "10"; gene_name "uc001uch.1"; oId "uc001uch.1"; nearest_ref "uc001uch.1"; class_code "="; tss_id "TSS34855"; p_id "P34905";
chr12	hg19_knownGene	exon	122812808	122812973	.	-	.	gene_id "XLOC_038156"; transcript_id "5_00101790"; exon_number "11"; gene_name "uc001uch.1"; oId "uc001uch.1"; nearest_ref "uc001uch.1"; class_code "="; tss_id "TSS34855"; p_id "P34905";
chr12	hg19_knownGene	exon	122817534	122817690	.	-	.	gene_id "XLOC_038156"; transcript_id "5_00101790"; exon_number "12"; gene_name "uc001uch.1"; oId "uc001uch.1"; nearest_ref "uc001uch.1"; class_code "="; tss_id "TSS34855"; p_id "P34905";
chr12	hg19_knownGene	exon	122818574	122818657	.	-	.	gene_id "XLOC_038156"; transcript_id "5_00101790"; exon_number "13"; gene_name "uc001uch.1"; oId "uc001uch.1"; nearest_ref "uc001uch.1"; class_code "="; tss_id "TSS34855"; p_id "P34905";
chr12	hg19_knownGene	exon	122819195	122819252	.	-	.	gene_id "XLOC_038156"; transcript_id "5_00101790"; exon_number "14"; gene_name "uc001uch.1"; oId "uc001uch.1"; nearest_ref "uc001uch.1"; class_code "="; tss_id "TSS34855"; p_id "P34905";
chr12	hg19_knownGene	exon	122821179	122821295	.	-	.	gene_id "XLOC_038156"; transcript_id "5_00101790"; exon_number "15"; gene_name "uc001uch.1"; oId "uc001uch.1"; nearest_ref "uc001uch.1"; class_code "="; tss_id "TSS34855"; p_id "P34905";
chr12	hg19_knownGene	exon	122825300	122826244	.	-	.	gene_id "XLOC_038156"; transcript_id "5_00101790"; exon_number "16"; gene_name "uc001uch.1"; oId "uc001uch.1"; nearest_ref "uc001uch.1"; class_code "="; tss_id "TSS34855"; p_id "P34905";
chr12	hg19_knownGene	exon	122831922	122832026	.	-	.	gene_id "XLOC_038156"; transcript_id "5_00101790"; exon_number "17"; gene_name "uc001uch.1"; oId "uc001uch.1"; nearest_ref "uc001uch.1"; class_code "="; tss_id "TSS34855"; p_id "P34905";
chr12	hg19_knownGene	exon	122837273	122837333	.	-	.	gene_id "XLOC_038156"; transcript_id "5_00101790"; exon_number "18"; gene_name "uc001uch.1"; oId "uc001uch.1"; nearest_ref "uc001uch.1"; class_code "="; tss_id "TSS34855"; p_id "P34905";
chr12	hg19_knownGene	exon	122839000	122839103	.	-	.	gene_id "XLOC_038156"; transcript_id "5_00101790"; exon_number "19"; gene_name "uc001uch.1"; oId "uc001uch.1"; nearest_ref "uc001uch.1"; class_code "="; tss_id "TSS34855"; p_id "P34905";
chr12	hg19_knownGene	exon	122839662	122839859	.	-	.	gene_id "XLOC_038156"; transcript_id "5_00101790"; exon_number "20"; gene_name "uc001uch.1"; oId "uc001uch.1"; nearest_ref "uc001uch.1"; class_code "="; tss_id "TSS34855"; p_id "P34905";
chr12	hg19_knownGene	exon	122845506	122845728	.	-	.	gene_id "XLOC_038156"; transcript_id "5_00101790"; exon_number "21"; gene_name "uc001uch.1"; oId "uc001uch.1"; nearest_ref "uc001uch.1"; class_code "="; tss_id "TSS34855"; p_id "P34905";
chr12	hg19_knownGene	exon	122848530	122848654	.	-	.	gene_id "XLOC_038156"; transcript_id "5_00101790"; exon_number "22"; gene_name "uc001uch.1"; oId "uc001uch.1"; nearest_ref "uc001uch.1"; class_code "="; tss_id "TSS34855"; p_id "P34905";
chr12	hg19_knownGene	exon	122861936	122862507	.	-	.	gene_id "XLOC_038156"; transcript_id "5_00101790"; exon_number "23"; gene_name "uc001uch.1"; oId "uc001uch.1"; nearest_ref "uc001uch.1"; class_code "="; tss_id "TSS34855"; p_id "P34905";
chr12	hg19_knownGene	exon	122864915	122865105	.	-	.	gene_id "XLOC_038156"; transcript_id "5_00101790"; exon_number "24"; gene_name "uc001uch.1"; oId "uc001uch.1"; nearest_ref "uc001uch.1"; class_code "="; tss_id "TSS34855"; p_id "P34905";
chr12	hg19_knownGene	exon	122907068	122907116	.	-	.	gene_id "XLOC_038156"; transcript_id "5_00101790"; exon_number "25"; gene_name "uc001uch.1"; oId "uc001uch.1"; nearest_ref "uc001uch.1"; class_code "="; tss_id "TSS34855"; p_id "P34905";
chr12	hg19_knownGene	exon	122762701	122762750	.	-	.	gene_id "XLOC_038156"; transcript_id "5_00101792"; exon_number "1"; gene_name "uc001ucj.1"; oId "uc001ucj.1"; nearest_ref "uc001ucj.1"; class_code "="; tss_id "TSS34856"; p_id "P34904";
chr12	hg19_knownGene	exon	122763339	122763489	.	-	.	gene_id "XLOC_038156"; transcript_id "5_00101792"; exon_number "2"; gene_name "uc001ucj.1"; oId "uc001ucj.1"; nearest_ref "uc001ucj.1"; class_code "="; tss_id "TSS34856"; p_id "P34904";
chr12	hg19_knownGene	exon	122763575	122763692	.	-	.	gene_id "XLOC_038156"; transcript_id "5_00101792"; exon_number "3"; gene_name "uc001ucj.1"; oId "uc001ucj.1"; nearest_ref "uc001ucj.1"; class_code "="; tss_id "TSS34856"; p_id "P34904";
chr12	hg19_knownGene	exon	122773036	122773088	.	-	.	gene_id "XLOC_038156"; transcript_id "5_00101792"; exon_number "4"; gene_name "uc001ucj.1"; oId "uc001ucj.1"; nearest_ref "uc001ucj.1"; class_code "="; tss_id "TSS34856"; p_id "P34904";
chr12	hg19_knownGene	exon	122794309	122794429	.	-	.	gene_id "XLOC_038156"; transcript_id "5_00101792"; exon_number "5"; gene_name "uc001ucj.1"; oId "uc001ucj.1"; nearest_ref "uc001ucj.1"; class_code "="; tss_id "TSS34856"; p_id "P34904";
chr12	hg19_knownGene	exon	122801296	122801402	.	-	.	gene_id "XLOC_038156"; transcript_id "5_00101792"; exon_number "6"; gene_name "uc001ucj.1"; oId "uc001ucj.1"; nearest_ref "uc001ucj.1"; class_code "="; tss_id "TSS34856"; p_id "P34904";
chr12	hg19_knownGene	exon	122803779	122803895	.	-	.	gene_id "XLOC_038156"; transcript_id "5_00101792"; exon_number "7"; gene_name "uc001ucj.1"; oId "uc001ucj.1"; nearest_ref "uc001ucj.1"; class_code "="; tss_id "TSS34856"; p_id "P34904";
chr12	hg19_knownGene	exon	122812494	122812709	.	-	.	gene_id "XLOC_038156"; transcript_id "5_00101792"; exon_number "8"; gene_name "uc001ucj.1"; oId "uc001ucj.1"; nearest_ref "uc001ucj.1"; class_code "="; tss_id "TSS34856"; p_id "P34904";
chr12	hg19_knownGene	exon	122812808	122812973	.	-	.	gene_id "XLOC_038156"; transcript_id "5_00101792"; exon_number "9"; gene_name "uc001ucj.1"; oId "uc001ucj.1"; nearest_ref "uc001ucj.1"; class_code "="; tss_id "TSS34856"; p_id "P34904";
chr12	hg19_knownGene	exon	122817534	122817690	.	-	.	gene_id "XLOC_038156"; transcript_id "5_00101792"; exon_number "10"; gene_name "uc001ucj.1"; oId "uc001ucj.1"; nearest_ref "uc001ucj.1"; class_code "="; tss_id "TSS34856"; p_id "P34904";
chr12	hg19_knownGene	exon	122818574	122818657	.	-	.	gene_id "XLOC_038156"; transcript_id "5_00101792"; exon_number "11"; gene_name "uc001ucj.1"; oId "uc001ucj.1"; nearest_ref "uc001ucj.1"; class_code "="; tss_id "TSS34856"; p_id "P34904";
chr12	hg19_knownGene	exon	122819195	122819252	.	-	.	gene_id "XLOC_038156"; transcript_id "5_00101792"; exon_number "12"; gene_name "uc001ucj.1"; oId "uc001ucj.1"; nearest_ref "uc001ucj.1"; class_code "="; tss_id "TSS34856"; p_id "P34904";
chr12	hg19_knownGene	exon	122825528	122826244	.	-	.	gene_id "XLOC_038156"; transcript_id "5_00101792"; exon_number "13"; gene_name "uc001ucj.1"; oId "uc001ucj.1"; nearest_ref "uc001ucj.1"; class_code "="; tss_id "TSS34856"; p_id "P34904";
chr12	hg19_knownGene	exon	122831922	122832026	.	-	.	gene_id "XLOC_038156"; transcript_id "5_00101792"; exon_number "14"; gene_name "uc001ucj.1"; oId "uc001ucj.1"; nearest_ref "uc001ucj.1"; class_code "="; tss_id "TSS34856"; p_id "P34904";
chr12	hg19_knownGene	exon	122837273	122837333	.	-	.	gene_id "XLOC_038156"; transcript_id "5_00101792"; exon_number "15"; gene_name "uc001ucj.1"; oId "uc001ucj.1"; nearest_ref "uc001ucj.1"; class_code "="; tss_id "TSS34856"; p_id "P34904";
chr12	hg19_knownGene	exon	122839000	122839103	.	-	.	gene_id "XLOC_038156"; transcript_id "5_00101792"; exon_number "16"; gene_name "uc001ucj.1"; oId "uc001ucj.1"; nearest_ref "uc001ucj.1"; class_code "="; tss_id "TSS34856"; p_id "P34904";
chr12	hg19_knownGene	exon	122839662	122839859	.	-	.	gene_id "XLOC_038156"; transcript_id "5_00101792"; exon_number "17"; gene_name "uc001ucj.1"; oId "uc001ucj.1"; nearest_ref "uc001ucj.1"; class_code "="; tss_id "TSS34856"; p_id "P34904";
chr12	hg19_knownGene	exon	122845506	122845728	.	-	.	gene_id "XLOC_038156"; transcript_id "5_00101792"; exon_number "18"; gene_name "uc001ucj.1"; oId "uc001ucj.1"; nearest_ref "uc001ucj.1"; class_code "="; tss_id "TSS34856"; p_id "P34904";
chr12	hg19_knownGene	exon	122848530	122848654	.	-	.	gene_id "XLOC_038156"; transcript_id "5_00101792"; exon_number "19"; gene_name "uc001ucj.1"; oId "uc001ucj.1"; nearest_ref "uc001ucj.1"; class_code "="; tss_id "TSS34856"; p_id "P34904";
chr12	Cufflinks	exon	122835578	122835690	.	-	.	gene_id "XLOC_038156"; transcript_id "5_00103096"; exon_number "1"; gene_name "uc010tae.1"; oId "SC4.8096.9"; nearest_ref "uc010tae.1"; class_code "j"; tss_id "TSS34858";
chr12	Cufflinks	exon	122837273	122837333	.	-	.	gene_id "XLOC_038156"; transcript_id "5_00103096"; exon_number "2"; gene_name "uc010tae.1"; oId "SC4.8096.9"; nearest_ref "uc010tae.1"; class_code "j"; tss_id "TSS34858";
chr12	Cufflinks	exon	122839000	122839103	.	-	.	gene_id "XLOC_038156"; transcript_id "5_00103096"; exon_number "3"; gene_name "uc010tae.1"; oId "SC4.8096.9"; nearest_ref "uc010tae.1"; class_code "j"; tss_id "TSS34858";
chr12	Cufflinks	exon	122839662	122839859	.	-	.	gene_id "XLOC_038156"; transcript_id "5_00103096"; exon_number "4"; gene_name "uc010tae.1"; oId "SC4.8096.9"; nearest_ref "uc010tae.1"; class_code "j"; tss_id "TSS34858";
chr12	Cufflinks	exon	122845506	122845728	.	-	.	gene_id "XLOC_038156"; transcript_id "5_00103096"; exon_number "5"; gene_name "uc010tae.1"; oId "SC4.8096.9"; nearest_ref "uc010tae.1"; class_code "j"; tss_id "TSS34858";
chr12	Cufflinks	exon	122848530	122848654	.	-	.	gene_id "XLOC_038156"; transcript_id "5_00103096"; exon_number "6"; gene_name "uc010tae.1"; oId "SC4.8096.9"; nearest_ref "uc010tae.1"; class_code "j"; tss_id "TSS34858";
chr12	Cufflinks	exon	122861936	122862507	.	-	.	gene_id "XLOC_038156"; transcript_id "5_00103096"; exon_number "7"; gene_name "uc010tae.1"; oId "SC4.8096.9"; nearest_ref "uc010tae.1"; class_code "j"; tss_id "TSS34858";
chr12	Cufflinks	exon	122864915	122865105	.	-	.	gene_id "XLOC_038156"; transcript_id "5_00103096"; exon_number "8"; gene_name "uc010tae.1"; oId "SC4.8096.9"; nearest_ref "uc010tae.1"; class_code "j"; tss_id "TSS34858";
chr12	Cufflinks	exon	122879937	122879991	.	-	.	gene_id "XLOC_038156"; transcript_id "5_00103096"; exon_number "9"; gene_name "uc010tae.1"; oId "SC4.8096.9"; nearest_ref "uc010tae.1"; class_code "j"; tss_id "TSS34858";
chr12	hg19_knownGene	exon	122835578	122835690	.	-	.	gene_id "XLOC_038156"; transcript_id "5_00101794"; exon_number "1"; gene_name "uc010tae.1"; oId "uc010tae.1"; nearest_ref "uc010tae.1"; class_code "="; tss_id "TSS34858"; p_id "P34908";
chr12	hg19_knownGene	exon	122837273	122837333	.	-	.	gene_id "XLOC_038156"; transcript_id "5_00101794"; exon_number "2"; gene_name "uc010tae.1"; oId "uc010tae.1"; nearest_ref "uc010tae.1"; class_code "="; tss_id "TSS34858"; p_id "P34908";
chr12	hg19_knownGene	exon	122839000	122839103	.	-	.	gene_id "XLOC_038156"; transcript_id "5_00101794"; exon_number "3"; gene_name "uc010tae.1"; oId "uc010tae.1"; nearest_ref "uc010tae.1"; class_code "="; tss_id "TSS34858"; p_id "P34908";
chr12	hg19_knownGene	exon	122845506	122845728	.	-	.	gene_id "XLOC_038156"; transcript_id "5_00101794"; exon_number "4"; gene_name "uc010tae.1"; oId "uc010tae.1"; nearest_ref "uc010tae.1"; class_code "="; tss_id "TSS34858"; p_id "P34908";
chr12	hg19_knownGene	exon	122848530	122848654	.	-	.	gene_id "XLOC_038156"; transcript_id "5_00101794"; exon_number "5"; gene_name "uc010tae.1"; oId "uc010tae.1"; nearest_ref "uc010tae.1"; class_code "="; tss_id "TSS34858"; p_id "P34908";
chr12	hg19_knownGene	exon	122861936	122862507	.	-	.	gene_id "XLOC_038156"; transcript_id "5_00101794"; exon_number "6"; gene_name "uc010tae.1"; oId "uc010tae.1"; nearest_ref "uc010tae.1"; class_code "="; tss_id "TSS34858"; p_id "P34908";
chr12	hg19_knownGene	exon	122864915	122865105	.	-	.	gene_id "XLOC_038156"; transcript_id "5_00101794"; exon_number "7"; gene_name "uc010tae.1"; oId "uc010tae.1"; nearest_ref "uc010tae.1"; class_code "="; tss_id "TSS34858"; p_id "P34908";
chr12	hg19_knownGene	exon	122879937	122879991	.	-	.	gene_id "XLOC_038156"; transcript_id "5_00101794"; exon_number "8"; gene_name "uc010tae.1"; oId "uc010tae.1"; nearest_ref "uc010tae.1"; class_code "="; tss_id "TSS34858"; p_id "P34908";
chr12	Cufflinks	exon	122956246	122956590	.	-	.	gene_id "XLOC_038157"; transcript_id "5_00105247"; exon_number "1"; gene_name "uc001ucn.2"; oId "upf1_r4.9455.1"; nearest_ref "uc001ucn.2"; class_code "p";
chr12	Cufflinks	exon	122956970	122957230	.	-	.	gene_id "XLOC_038158"; transcript_id "5_00105248"; exon_number "1"; gene_name "uc001ucn.2"; oId "upf1_r4.9456.1"; nearest_ref "uc001ucn.2"; class_code "p";
chr12	Cufflinks	exon	122957388	122958822	.	-	.	gene_id "XLOC_038159"; transcript_id "5_00103895"; exon_number "1"; gene_name "uc001ucn.2"; oId "upf3.5535.1"; nearest_ref "uc001ucn.2"; class_code "j"; tss_id "TSS34859";
chr12	Cufflinks	exon	122962388	122962505	.	-	.	gene_id "XLOC_038159"; transcript_id "5_00103895"; exon_number "2"; gene_name "uc001ucn.2"; oId "upf3.5535.1"; nearest_ref "uc001ucn.2"; class_code "j"; tss_id "TSS34859";
chr12	Cufflinks	exon	122962753	122962839	.	-	.	gene_id "XLOC_038159"; transcript_id "5_00103895"; exon_number "3"; gene_name "uc001ucn.2"; oId "upf3.5535.1"; nearest_ref "uc001ucn.2"; class_code "j"; tss_id "TSS34859";
chr12	Cufflinks	exon	122964737	122964858	.	-	.	gene_id "XLOC_038159"; transcript_id "5_00103895"; exon_number "4"; gene_name "uc001ucn.2"; oId "upf3.5535.1"; nearest_ref "uc001ucn.2"; class_code "j"; tss_id "TSS34859";
chr12	Cufflinks	exon	122966069	122966211	.	-	.	gene_id "XLOC_038159"; transcript_id "5_00103895"; exon_number "5"; gene_name "uc001ucn.2"; oId "upf3.5535.1"; nearest_ref "uc001ucn.2"; class_code "j"; tss_id "TSS34859";
chr12	Cufflinks	exon	122966492	122966634	.	-	.	gene_id "XLOC_038159"; transcript_id "5_00103895"; exon_number "6"; gene_name "uc001ucn.2"; oId "upf3.5535.1"; nearest_ref "uc001ucn.2"; class_code "j"; tss_id "TSS34859";
chr12	Cufflinks	exon	122967182	122967242	.	-	.	gene_id "XLOC_038159"; transcript_id "5_00103895"; exon_number "7"; gene_name "uc001ucn.2"; oId "upf3.5535.1"; nearest_ref "uc001ucn.2"; class_code "j"; tss_id "TSS34859";
chr12	Cufflinks	exon	122973933	122974010	.	-	.	gene_id "XLOC_038159"; transcript_id "5_00103895"; exon_number "8"; gene_name "uc001ucn.2"; oId "upf3.5535.1"; nearest_ref "uc001ucn.2"; class_code "j"; tss_id "TSS34859";
chr12	Cufflinks	exon	122975009	122975114	.	-	.	gene_id "XLOC_038159"; transcript_id "5_00103895"; exon_number "9"; gene_name "uc001ucn.2"; oId "upf3.5535.1"; nearest_ref "uc001ucn.2"; class_code "j"; tss_id "TSS34859";
chr12	Cufflinks	exon	122977262	122977336	.	-	.	gene_id "XLOC_038159"; transcript_id "5_00103895"; exon_number "10"; gene_name "uc001ucn.2"; oId "upf3.5535.1"; nearest_ref "uc001ucn.2"; class_code "j"; tss_id "TSS34859";
chr12	Cufflinks	exon	122983374	122983414	.	-	.	gene_id "XLOC_038159"; transcript_id "5_00103895"; exon_number "11"; gene_name "uc001ucn.2"; oId "upf3.5535.1"; nearest_ref "uc001ucn.2"; class_code "j"; tss_id "TSS34859";
chr12	Cufflinks	exon	122985187	122985603	.	-	.	gene_id "XLOC_038159"; transcript_id "5_00103895"; exon_number "12"; gene_name "uc001ucn.2"; oId "upf3.5535.1"; nearest_ref "uc001ucn.2"; class_code "j"; tss_id "TSS34859";
chr12	Cufflinks	exon	122957413	122958822	.	-	.	gene_id "XLOC_038159"; transcript_id "5_00101798"; exon_number "1"; gene_name "uc001ucn.2"; oId "SC4.8093.1"; nearest_ref "uc001ucn.2"; class_code "j"; tss_id "TSS34859";
chr12	Cufflinks	exon	122962388	122962505	.	-	.	gene_id "XLOC_038159"; transcript_id "5_00101798"; exon_number "2"; gene_name "uc001ucn.2"; oId "SC4.8093.1"; nearest_ref "uc001ucn.2"; class_code "j"; tss_id "TSS34859";
chr12	Cufflinks	exon	122962753	122962839	.	-	.	gene_id "XLOC_038159"; transcript_id "5_00101798"; exon_number "3"; gene_name "uc001ucn.2"; oId "SC4.8093.1"; nearest_ref "uc001ucn.2"; class_code "j"; tss_id "TSS34859";
chr12	Cufflinks	exon	122964737	122964858	.	-	.	gene_id "XLOC_038159"; transcript_id "5_00101798"; exon_number "4"; gene_name "uc001ucn.2"; oId "SC4.8093.1"; nearest_ref "uc001ucn.2"; class_code "j"; tss_id "TSS34859";
chr12	Cufflinks	exon	122966069	122966211	.	-	.	gene_id "XLOC_038159"; transcript_id "5_00101798"; exon_number "5"; gene_name "uc001ucn.2"; oId "SC4.8093.1"; nearest_ref "uc001ucn.2"; class_code "j"; tss_id "TSS34859";
chr12	Cufflinks	exon	122966492	122966634	.	-	.	gene_id "XLOC_038159"; transcript_id "5_00101798"; exon_number "6"; gene_name "uc001ucn.2"; oId "SC4.8093.1"; nearest_ref "uc001ucn.2"; class_code "j"; tss_id "TSS34859";
chr12	Cufflinks	exon	122967182	122967242	.	-	.	gene_id "XLOC_038159"; transcript_id "5_00101798"; exon_number "7"; gene_name "uc001ucn.2"; oId "SC4.8093.1"; nearest_ref "uc001ucn.2"; class_code "j"; tss_id "TSS34859";
chr12	Cufflinks	exon	122967826	122967891	.	-	.	gene_id "XLOC_038159"; transcript_id "5_00101798"; exon_number "8"; gene_name "uc001ucn.2"; oId "SC4.8093.1"; nearest_ref "uc001ucn.2"; class_code "j"; tss_id "TSS34859";
chr12	Cufflinks	exon	122968007	122968110	.	-	.	gene_id "XLOC_038159"; transcript_id "5_00101798"; exon_number "9"; gene_name "uc001ucn.2"; oId "SC4.8093.1"; nearest_ref "uc001ucn.2"; class_code "j"; tss_id "TSS34859";
chr12	Cufflinks	exon	122973933	122974010	.	-	.	gene_id "XLOC_038159"; transcript_id "5_00101798"; exon_number "10"; gene_name "uc001ucn.2"; oId "SC4.8093.1"; nearest_ref "uc001ucn.2"; class_code "j"; tss_id "TSS34859";
chr12	Cufflinks	exon	122975009	122975114	.	-	.	gene_id "XLOC_038159"; transcript_id "5_00101798"; exon_number "11"; gene_name "uc001ucn.2"; oId "SC4.8093.1"; nearest_ref "uc001ucn.2"; class_code "j"; tss_id "TSS34859";
chr12	Cufflinks	exon	122977262	122977336	.	-	.	gene_id "XLOC_038159"; transcript_id "5_00101798"; exon_number "12"; gene_name "uc001ucn.2"; oId "SC4.8093.1"; nearest_ref "uc001ucn.2"; class_code "j"; tss_id "TSS34859";
chr12	Cufflinks	exon	122983374	122983416	.	-	.	gene_id "XLOC_038159"; transcript_id "5_00101798"; exon_number "13"; gene_name "uc001ucn.2"; oId "SC4.8093.1"; nearest_ref "uc001ucn.2"; class_code "j"; tss_id "TSS34859";
chr12	Cufflinks	exon	122985189	122985549	.	-	.	gene_id "XLOC_038159"; transcript_id "5_00101798"; exon_number "14"; gene_name "uc001ucn.2"; oId "SC4.8093.1"; nearest_ref "uc001ucn.2"; class_code "j"; tss_id "TSS34859";
chr12	hg19_knownGene	exon	122957436	122958822	.	-	.	gene_id "XLOC_038159"; transcript_id "5_00101795"; exon_number "1"; gene_name "uc001ucl.2"; oId "uc001ucl.2"; nearest_ref "uc001ucl.2"; class_code "="; tss_id "TSS34860"; p_id "P34912";
chr12	hg19_knownGene	exon	122962388	122962505	.	-	.	gene_id "XLOC_038159"; transcript_id "5_00101795"; exon_number "2"; gene_name "uc001ucl.2"; oId "uc001ucl.2"; nearest_ref "uc001ucl.2"; class_code "="; tss_id "TSS34860"; p_id "P34912";
chr12	hg19_knownGene	exon	122962753	122963080	.	-	.	gene_id "XLOC_038159"; transcript_id "5_00101795"; exon_number "3"; gene_name "uc001ucl.2"; oId "uc001ucl.2"; nearest_ref "uc001ucl.2"; class_code "="; tss_id "TSS34860"; p_id "P34912";
chr12	hg19_knownGene	exon	122957436	122958822	.	-	.	gene_id "XLOC_038159"; transcript_id "5_00101796"; exon_number "1"; gene_name "uc001ucm.2"; oId "uc001ucm.2"; nearest_ref "uc001ucm.2"; class_code "="; tss_id "TSS34861"; p_id "P34911";
chr12	hg19_knownGene	exon	122962388	122962505	.	-	.	gene_id "XLOC_038159"; transcript_id "5_00101796"; exon_number "2"; gene_name "uc001ucm.2"; oId "uc001ucm.2"; nearest_ref "uc001ucm.2"; class_code "="; tss_id "TSS34861"; p_id "P34911";
chr12	hg19_knownGene	exon	122962753	122962839	.	-	.	gene_id "XLOC_038159"; transcript_id "5_00101796"; exon_number "3"; gene_name "uc001ucm.2"; oId "uc001ucm.2"; nearest_ref "uc001ucm.2"; class_code "="; tss_id "TSS34861"; p_id "P34911";
chr12	hg19_knownGene	exon	122964737	122964858	.	-	.	gene_id "XLOC_038159"; transcript_id "5_00101796"; exon_number "4"; gene_name "uc001ucm.2"; oId "uc001ucm.2"; nearest_ref "uc001ucm.2"; class_code "="; tss_id "TSS34861"; p_id "P34911";
chr12	hg19_knownGene	exon	122966069	122966211	.	-	.	gene_id "XLOC_038159"; transcript_id "5_00101796"; exon_number "5"; gene_name "uc001ucm.2"; oId "uc001ucm.2"; nearest_ref "uc001ucm.2"; class_code "="; tss_id "TSS34861"; p_id "P34911";
chr12	hg19_knownGene	exon	122966492	122966634	.	-	.	gene_id "XLOC_038159"; transcript_id "5_00101796"; exon_number "6"; gene_name "uc001ucm.2"; oId "uc001ucm.2"; nearest_ref "uc001ucm.2"; class_code "="; tss_id "TSS34861"; p_id "P34911";
chr12	hg19_knownGene	exon	122967182	122967249	.	-	.	gene_id "XLOC_038159"; transcript_id "5_00101796"; exon_number "7"; gene_name "uc001ucm.2"; oId "uc001ucm.2"; nearest_ref "uc001ucm.2"; class_code "="; tss_id "TSS34861"; p_id "P34911";
chr12	hg19_knownGene	exon	122957436	122958822	.	-	.	gene_id "XLOC_038159"; transcript_id "5_00101797"; exon_number "1"; gene_name "uc009zxq.2"; oId "uc009zxq.2"; nearest_ref "uc009zxq.2"; class_code "="; tss_id "TSS34862"; p_id "P34911";
chr12	hg19_knownGene	exon	122962388	122962505	.	-	.	gene_id "XLOC_038159"; transcript_id "5_00101797"; exon_number "2"; gene_name "uc009zxq.2"; oId "uc009zxq.2"; nearest_ref "uc009zxq.2"; class_code "="; tss_id "TSS34862"; p_id "P34911";
chr12	hg19_knownGene	exon	122962753	122962839	.	-	.	gene_id "XLOC_038159"; transcript_id "5_00101797"; exon_number "3"; gene_name "uc009zxq.2"; oId "uc009zxq.2"; nearest_ref "uc009zxq.2"; class_code "="; tss_id "TSS34862"; p_id "P34911";
chr12	hg19_knownGene	exon	122964737	122964858	.	-	.	gene_id "XLOC_038159"; transcript_id "5_00101797"; exon_number "4"; gene_name "uc009zxq.2"; oId "uc009zxq.2"; nearest_ref "uc009zxq.2"; class_code "="; tss_id "TSS34862"; p_id "P34911";
chr12	hg19_knownGene	exon	122966069	122966211	.	-	.	gene_id "XLOC_038159"; transcript_id "5_00101797"; exon_number "5"; gene_name "uc009zxq.2"; oId "uc009zxq.2"; nearest_ref "uc009zxq.2"; class_code "="; tss_id "TSS34862"; p_id "P34911";
chr12	hg19_knownGene	exon	122966492	122966634	.	-	.	gene_id "XLOC_038159"; transcript_id "5_00101797"; exon_number "6"; gene_name "uc009zxq.2"; oId "uc009zxq.2"; nearest_ref "uc009zxq.2"; class_code "="; tss_id "TSS34862"; p_id "P34911";
chr12	hg19_knownGene	exon	122967182	122967242	.	-	.	gene_id "XLOC_038159"; transcript_id "5_00101797"; exon_number "7"; gene_name "uc009zxq.2"; oId "uc009zxq.2"; nearest_ref "uc009zxq.2"; class_code "="; tss_id "TSS34862"; p_id "P34911";
chr12	hg19_knownGene	exon	122967826	122967891	.	-	.	gene_id "XLOC_038159"; transcript_id "5_00101797"; exon_number "8"; gene_name "uc009zxq.2"; oId "uc009zxq.2"; nearest_ref "uc009zxq.2"; class_code "="; tss_id "TSS34862"; p_id "P34911";
chr12	hg19_knownGene	exon	122973933	122974010	.	-	.	gene_id "XLOC_038159"; transcript_id "5_00101797"; exon_number "9"; gene_name "uc009zxq.2"; oId "uc009zxq.2"; nearest_ref "uc009zxq.2"; class_code "="; tss_id "TSS34862"; p_id "P34911";
chr12	hg19_knownGene	exon	122975009	122975114	.	-	.	gene_id "XLOC_038159"; transcript_id "5_00101797"; exon_number "10"; gene_name "uc009zxq.2"; oId "uc009zxq.2"; nearest_ref "uc009zxq.2"; class_code "="; tss_id "TSS34862"; p_id "P34911";
chr12	hg19_knownGene	exon	122977262	122977336	.	-	.	gene_id "XLOC_038159"; transcript_id "5_00101797"; exon_number "11"; gene_name "uc009zxq.2"; oId "uc009zxq.2"; nearest_ref "uc009zxq.2"; class_code "="; tss_id "TSS34862"; p_id "P34911";
chr12	hg19_knownGene	exon	122983374	122983414	.	-	.	gene_id "XLOC_038159"; transcript_id "5_00101797"; exon_number "12"; gene_name "uc009zxq.2"; oId "uc009zxq.2"; nearest_ref "uc009zxq.2"; class_code "="; tss_id "TSS34862"; p_id "P34911";
chr12	hg19_knownGene	exon	122957436	122958822	.	-	.	gene_id "XLOC_038159"; transcript_id "5_00101800"; exon_number "1"; gene_name "uc001ucn.2"; oId "uc001ucn.2"; nearest_ref "uc001ucn.2"; class_code "="; tss_id "TSS34859"; p_id "P34910";
chr12	hg19_knownGene	exon	122962388	122962505	.	-	.	gene_id "XLOC_038159"; transcript_id "5_00101800"; exon_number "2"; gene_name "uc001ucn.2"; oId "uc001ucn.2"; nearest_ref "uc001ucn.2"; class_code "="; tss_id "TSS34859"; p_id "P34910";
chr12	hg19_knownGene	exon	122962753	122962839	.	-	.	gene_id "XLOC_038159"; transcript_id "5_00101800"; exon_number "3"; gene_name "uc001ucn.2"; oId "uc001ucn.2"; nearest_ref "uc001ucn.2"; class_code "="; tss_id "TSS34859"; p_id "P34910";
chr12	hg19_knownGene	exon	122964737	122964858	.	-	.	gene_id "XLOC_038159"; transcript_id "5_00101800"; exon_number "4"; gene_name "uc001ucn.2"; oId "uc001ucn.2"; nearest_ref "uc001ucn.2"; class_code "="; tss_id "TSS34859"; p_id "P34910";
chr12	hg19_knownGene	exon	122966069	122966211	.	-	.	gene_id "XLOC_038159"; transcript_id "5_00101800"; exon_number "5"; gene_name "uc001ucn.2"; oId "uc001ucn.2"; nearest_ref "uc001ucn.2"; class_code "="; tss_id "TSS34859"; p_id "P34910";
chr12	hg19_knownGene	exon	122966492	122966634	.	-	.	gene_id "XLOC_038159"; transcript_id "5_00101800"; exon_number "6"; gene_name "uc001ucn.2"; oId "uc001ucn.2"; nearest_ref "uc001ucn.2"; class_code "="; tss_id "TSS34859"; p_id "P34910";
chr12	hg19_knownGene	exon	122967182	122967242	.	-	.	gene_id "XLOC_038159"; transcript_id "5_00101800"; exon_number "7"; gene_name "uc001ucn.2"; oId "uc001ucn.2"; nearest_ref "uc001ucn.2"; class_code "="; tss_id "TSS34859"; p_id "P34910";
chr12	hg19_knownGene	exon	122967826	122967891	.	-	.	gene_id "XLOC_038159"; transcript_id "5_00101800"; exon_number "8"; gene_name "uc001ucn.2"; oId "uc001ucn.2"; nearest_ref "uc001ucn.2"; class_code "="; tss_id "TSS34859"; p_id "P34910";
chr12	hg19_knownGene	exon	122968007	122968110	.	-	.	gene_id "XLOC_038159"; transcript_id "5_00101800"; exon_number "9"; gene_name "uc001ucn.2"; oId "uc001ucn.2"; nearest_ref "uc001ucn.2"; class_code "="; tss_id "TSS34859"; p_id "P34910";
chr12	hg19_knownGene	exon	122973933	122974010	.	-	.	gene_id "XLOC_038159"; transcript_id "5_00101800"; exon_number "10"; gene_name "uc001ucn.2"; oId "uc001ucn.2"; nearest_ref "uc001ucn.2"; class_code "="; tss_id "TSS34859"; p_id "P34910";
chr12	hg19_knownGene	exon	122975009	122975114	.	-	.	gene_id "XLOC_038159"; transcript_id "5_00101800"; exon_number "11"; gene_name "uc001ucn.2"; oId "uc001ucn.2"; nearest_ref "uc001ucn.2"; class_code "="; tss_id "TSS34859"; p_id "P34910";
chr12	hg19_knownGene	exon	122977262	122977336	.	-	.	gene_id "XLOC_038159"; transcript_id "5_00101800"; exon_number "12"; gene_name "uc001ucn.2"; oId "uc001ucn.2"; nearest_ref "uc001ucn.2"; class_code "="; tss_id "TSS34859"; p_id "P34910";
chr12	hg19_knownGene	exon	122983374	122983414	.	-	.	gene_id "XLOC_038159"; transcript_id "5_00101800"; exon_number "13"; gene_name "uc001ucn.2"; oId "uc001ucn.2"; nearest_ref "uc001ucn.2"; class_code "="; tss_id "TSS34859"; p_id "P34910";
chr12	hg19_knownGene	exon	122985187	122985518	.	-	.	gene_id "XLOC_038159"; transcript_id "5_00101800"; exon_number "14"; gene_name "uc001ucn.2"; oId "uc001ucn.2"; nearest_ref "uc001ucn.2"; class_code "="; tss_id "TSS34859"; p_id "P34910";
chr12	Cufflinks	exon	122957436	122958822	.	-	.	gene_id "XLOC_038159"; transcript_id "5_00101799"; exon_number "1"; gene_name "uc001ucn.2"; oId "SC3.5311.7"; nearest_ref "uc001ucn.2"; class_code "j"; tss_id "TSS34859";
chr12	Cufflinks	exon	122962388	122962505	.	-	.	gene_id "XLOC_038159"; transcript_id "5_00101799"; exon_number "2"; gene_name "uc001ucn.2"; oId "SC3.5311.7"; nearest_ref "uc001ucn.2"; class_code "j"; tss_id "TSS34859";
chr12	Cufflinks	exon	122962753	122962839	.	-	.	gene_id "XLOC_038159"; transcript_id "5_00101799"; exon_number "3"; gene_name "uc001ucn.2"; oId "SC3.5311.7"; nearest_ref "uc001ucn.2"; class_code "j"; tss_id "TSS34859";
chr12	Cufflinks	exon	122964737	122964858	.	-	.	gene_id "XLOC_038159"; transcript_id "5_00101799"; exon_number "4"; gene_name "uc001ucn.2"; oId "SC3.5311.7"; nearest_ref "uc001ucn.2"; class_code "j"; tss_id "TSS34859";
chr12	Cufflinks	exon	122966069	122966211	.	-	.	gene_id "XLOC_038159"; transcript_id "5_00101799"; exon_number "5"; gene_name "uc001ucn.2"; oId "SC3.5311.7"; nearest_ref "uc001ucn.2"; class_code "j"; tss_id "TSS34859";
chr12	Cufflinks	exon	122966492	122966634	.	-	.	gene_id "XLOC_038159"; transcript_id "5_00101799"; exon_number "6"; gene_name "uc001ucn.2"; oId "SC3.5311.7"; nearest_ref "uc001ucn.2"; class_code "j"; tss_id "TSS34859";
chr12	Cufflinks	exon	122967182	122967242	.	-	.	gene_id "XLOC_038159"; transcript_id "5_00101799"; exon_number "7"; gene_name "uc001ucn.2"; oId "SC3.5311.7"; nearest_ref "uc001ucn.2"; class_code "j"; tss_id "TSS34859";
chr12	Cufflinks	exon	122967826	122968110	.	-	.	gene_id "XLOC_038159"; transcript_id "5_00101799"; exon_number "8"; gene_name "uc001ucn.2"; oId "SC3.5311.7"; nearest_ref "uc001ucn.2"; class_code "j"; tss_id "TSS34859";
chr12	Cufflinks	exon	122973933	122974010	.	-	.	gene_id "XLOC_038159"; transcript_id "5_00101799"; exon_number "9"; gene_name "uc001ucn.2"; oId "SC3.5311.7"; nearest_ref "uc001ucn.2"; class_code "j"; tss_id "TSS34859";
chr12	Cufflinks	exon	122975009	122975114	.	-	.	gene_id "XLOC_038159"; transcript_id "5_00101799"; exon_number "10"; gene_name "uc001ucn.2"; oId "SC3.5311.7"; nearest_ref "uc001ucn.2"; class_code "j"; tss_id "TSS34859";
chr12	Cufflinks	exon	122977262	122977336	.	-	.	gene_id "XLOC_038159"; transcript_id "5_00101799"; exon_number "11"; gene_name "uc001ucn.2"; oId "SC3.5311.7"; nearest_ref "uc001ucn.2"; class_code "j"; tss_id "TSS34859";
chr12	Cufflinks	exon	122983374	122983414	.	-	.	gene_id "XLOC_038159"; transcript_id "5_00101799"; exon_number "12"; gene_name "uc001ucn.2"; oId "SC3.5311.7"; nearest_ref "uc001ucn.2"; class_code "j"; tss_id "TSS34859";
chr12	Cufflinks	exon	122985187	122985527	.	-	.	gene_id "XLOC_038159"; transcript_id "5_00101799"; exon_number "13"; gene_name "uc001ucn.2"; oId "SC3.5311.7"; nearest_ref "uc001ucn.2"; class_code "j"; tss_id "TSS34859";
chr12	Cufflinks	exon	122988017	122989130	.	-	.	gene_id "XLOC_038160"; transcript_id "5_00105249"; exon_number "1"; gene_name "uc001ucp.2"; oId "upf1_r4.9462.1"; nearest_ref "uc001ucp.2"; class_code "p";
chr12	hg19_knownGene	exon	122989275	122990253	.	-	.	gene_id "XLOC_038161"; transcript_id "5_00101801"; exon_number "1"; gene_name "uc001uco.2"; oId "uc001uco.2"; nearest_ref "uc001uco.2"; class_code "="; tss_id "TSS34863"; p_id "P34918";
chr12	hg19_knownGene	exon	122991381	122991470	.	-	.	gene_id "XLOC_038161"; transcript_id "5_00101801"; exon_number "2"; gene_name "uc001uco.2"; oId "uc001uco.2"; nearest_ref "uc001uco.2"; class_code "="; tss_id "TSS34863"; p_id "P34918";
chr12	hg19_knownGene	exon	122992765	122992997	.	-	.	gene_id "XLOC_038161"; transcript_id "5_00101801"; exon_number "3"; gene_name "uc001uco.2"; oId "uc001uco.2"; nearest_ref "uc001uco.2"; class_code "="; tss_id "TSS34863"; p_id "P34918";
chr12	hg19_knownGene	exon	122995656	122995735	.	-	.	gene_id "XLOC_038161"; transcript_id "5_00101801"; exon_number "4"; gene_name "uc001uco.2"; oId "uc001uco.2"; nearest_ref "uc001uco.2"; class_code "="; tss_id "TSS34863"; p_id "P34918";
chr12	hg19_knownGene	exon	122999652	122999774	.	-	.	gene_id "XLOC_038161"; transcript_id "5_00101801"; exon_number "5"; gene_name "uc001uco.2"; oId "uc001uco.2"; nearest_ref "uc001uco.2"; class_code "="; tss_id "TSS34863"; p_id "P34918";
chr12	hg19_knownGene	exon	123001774	123001977	.	-	.	gene_id "XLOC_038161"; transcript_id "5_00101801"; exon_number "6"; gene_name "uc001uco.2"; oId "uc001uco.2"; nearest_ref "uc001uco.2"; class_code "="; tss_id "TSS34863"; p_id "P34918";
chr12	hg19_knownGene	exon	123003386	123003576	.	-	.	gene_id "XLOC_038161"; transcript_id "5_00101801"; exon_number "7"; gene_name "uc001uco.2"; oId "uc001uco.2"; nearest_ref "uc001uco.2"; class_code "="; tss_id "TSS34863"; p_id "P34918";
chr12	hg19_knownGene	exon	123005843	123005975	.	-	.	gene_id "XLOC_038161"; transcript_id "5_00101801"; exon_number "8"; gene_name "uc001uco.2"; oId "uc001uco.2"; nearest_ref "uc001uco.2"; class_code "="; tss_id "TSS34863"; p_id "P34918";
chr12	hg19_knownGene	exon	123006690	123006846	.	-	.	gene_id "XLOC_038161"; transcript_id "5_00101801"; exon_number "9"; gene_name "uc001uco.2"; oId "uc001uco.2"; nearest_ref "uc001uco.2"; class_code "="; tss_id "TSS34863"; p_id "P34918";
chr12	hg19_knownGene	exon	123007346	123007379	.	-	.	gene_id "XLOC_038161"; transcript_id "5_00101801"; exon_number "10"; gene_name "uc001uco.2"; oId "uc001uco.2"; nearest_ref "uc001uco.2"; class_code "="; tss_id "TSS34863"; p_id "P34918";
chr12	hg19_knownGene	exon	122989275	122990253	.	-	.	gene_id "XLOC_038161"; transcript_id "5_00101805"; exon_number "1"; gene_name "uc001ucs.2"; oId "uc001ucs.2"; nearest_ref "uc001ucs.2"; class_code "="; tss_id "TSS34864"; p_id "P34918";
chr12	hg19_knownGene	exon	122991381	122991470	.	-	.	gene_id "XLOC_038161"; transcript_id "5_00101805"; exon_number "2"; gene_name "uc001ucs.2"; oId "uc001ucs.2"; nearest_ref "uc001ucs.2"; class_code "="; tss_id "TSS34864"; p_id "P34918";
chr12	hg19_knownGene	exon	122992765	122992997	.	-	.	gene_id "XLOC_038161"; transcript_id "5_00101805"; exon_number "3"; gene_name "uc001ucs.2"; oId "uc001ucs.2"; nearest_ref "uc001ucs.2"; class_code "="; tss_id "TSS34864"; p_id "P34918";
chr12	hg19_knownGene	exon	122995656	122995735	.	-	.	gene_id "XLOC_038161"; transcript_id "5_00101805"; exon_number "4"; gene_name "uc001ucs.2"; oId "uc001ucs.2"; nearest_ref "uc001ucs.2"; class_code "="; tss_id "TSS34864"; p_id "P34918";
chr12	hg19_knownGene	exon	122999652	122999774	.	-	.	gene_id "XLOC_038161"; transcript_id "5_00101805"; exon_number "5"; gene_name "uc001ucs.2"; oId "uc001ucs.2"; nearest_ref "uc001ucs.2"; class_code "="; tss_id "TSS34864"; p_id "P34918";
chr12	hg19_knownGene	exon	123001774	123001977	.	-	.	gene_id "XLOC_038161"; transcript_id "5_00101805"; exon_number "6"; gene_name "uc001ucs.2"; oId "uc001ucs.2"; nearest_ref "uc001ucs.2"; class_code "="; tss_id "TSS34864"; p_id "P34918";
chr12	hg19_knownGene	exon	123003386	123003576	.	-	.	gene_id "XLOC_038161"; transcript_id "5_00101805"; exon_number "7"; gene_name "uc001ucs.2"; oId "uc001ucs.2"; nearest_ref "uc001ucs.2"; class_code "="; tss_id "TSS34864"; p_id "P34918";
chr12	hg19_knownGene	exon	123005051	123005128	.	-	.	gene_id "XLOC_038161"; transcript_id "5_00101805"; exon_number "8"; gene_name "uc001ucs.2"; oId "uc001ucs.2"; nearest_ref "uc001ucs.2"; class_code "="; tss_id "TSS34864"; p_id "P34918";
chr12	hg19_knownGene	exon	123005932	123005975	.	-	.	gene_id "XLOC_038161"; transcript_id "5_00101805"; exon_number "9"; gene_name "uc001ucs.2"; oId "uc001ucs.2"; nearest_ref "uc001ucs.2"; class_code "="; tss_id "TSS34864"; p_id "P34918";
chr12	hg19_knownGene	exon	123006690	123006846	.	-	.	gene_id "XLOC_038161"; transcript_id "5_00101805"; exon_number "10"; gene_name "uc001ucs.2"; oId "uc001ucs.2"; nearest_ref "uc001ucs.2"; class_code "="; tss_id "TSS34864"; p_id "P34918";
chr12	hg19_knownGene	exon	123011395	123011547	.	-	.	gene_id "XLOC_038161"; transcript_id "5_00101805"; exon_number "11"; gene_name "uc001ucs.2"; oId "uc001ucs.2"; nearest_ref "uc001ucs.2"; class_code "="; tss_id "TSS34864"; p_id "P34918";
chr12	hg19_knownGene	exon	122989275	122990253	.	-	.	gene_id "XLOC_038161"; transcript_id "5_00101807"; exon_number "1"; gene_name "uc001ucu.2"; oId "uc001ucu.2"; nearest_ref "uc001ucu.2"; class_code "="; tss_id "TSS34864"; p_id "P34917";
chr12	hg19_knownGene	exon	122991381	122991470	.	-	.	gene_id "XLOC_038161"; transcript_id "5_00101807"; exon_number "2"; gene_name "uc001ucu.2"; oId "uc001ucu.2"; nearest_ref "uc001ucu.2"; class_code "="; tss_id "TSS34864"; p_id "P34917";
chr12	hg19_knownGene	exon	122992765	122992997	.	-	.	gene_id "XLOC_038161"; transcript_id "5_00101807"; exon_number "3"; gene_name "uc001ucu.2"; oId "uc001ucu.2"; nearest_ref "uc001ucu.2"; class_code "="; tss_id "TSS34864"; p_id "P34917";
chr12	hg19_knownGene	exon	122995656	122995735	.	-	.	gene_id "XLOC_038161"; transcript_id "5_00101807"; exon_number "4"; gene_name "uc001ucu.2"; oId "uc001ucu.2"; nearest_ref "uc001ucu.2"; class_code "="; tss_id "TSS34864"; p_id "P34917";
chr12	hg19_knownGene	exon	122999652	122999774	.	-	.	gene_id "XLOC_038161"; transcript_id "5_00101807"; exon_number "5"; gene_name "uc001ucu.2"; oId "uc001ucu.2"; nearest_ref "uc001ucu.2"; class_code "="; tss_id "TSS34864"; p_id "P34917";
chr12	hg19_knownGene	exon	123001774	123001977	.	-	.	gene_id "XLOC_038161"; transcript_id "5_00101807"; exon_number "6"; gene_name "uc001ucu.2"; oId "uc001ucu.2"; nearest_ref "uc001ucu.2"; class_code "="; tss_id "TSS34864"; p_id "P34917";
chr12	hg19_knownGene	exon	123003386	123003576	.	-	.	gene_id "XLOC_038161"; transcript_id "5_00101807"; exon_number "7"; gene_name "uc001ucu.2"; oId "uc001ucu.2"; nearest_ref "uc001ucu.2"; class_code "="; tss_id "TSS34864"; p_id "P34917";
chr12	hg19_knownGene	exon	123005932	123005975	.	-	.	gene_id "XLOC_038161"; transcript_id "5_00101807"; exon_number "8"; gene_name "uc001ucu.2"; oId "uc001ucu.2"; nearest_ref "uc001ucu.2"; class_code "="; tss_id "TSS34864"; p_id "P34917";
chr12	hg19_knownGene	exon	123006690	123006846	.	-	.	gene_id "XLOC_038161"; transcript_id "5_00101807"; exon_number "9"; gene_name "uc001ucu.2"; oId "uc001ucu.2"; nearest_ref "uc001ucu.2"; class_code "="; tss_id "TSS34864"; p_id "P34917";
chr12	hg19_knownGene	exon	123011395	123011547	.	-	.	gene_id "XLOC_038161"; transcript_id "5_00101807"; exon_number "10"; gene_name "uc001ucu.2"; oId "uc001ucu.2"; nearest_ref "uc001ucu.2"; class_code "="; tss_id "TSS34864"; p_id "P34917";
chr12	hg19_knownGene	exon	122989275	122990253	.	-	.	gene_id "XLOC_038161"; transcript_id "5_00101806"; exon_number "1"; gene_name "uc001uct.2"; oId "uc001uct.2"; nearest_ref "uc001uct.2"; class_code "="; tss_id "TSS34864"; p_id "P34916";
chr12	hg19_knownGene	exon	122991381	122991470	.	-	.	gene_id "XLOC_038161"; transcript_id "5_00101806"; exon_number "2"; gene_name "uc001uct.2"; oId "uc001uct.2"; nearest_ref "uc001uct.2"; class_code "="; tss_id "TSS34864"; p_id "P34916";
chr12	hg19_knownGene	exon	122992765	122992994	.	-	.	gene_id "XLOC_038161"; transcript_id "5_00101806"; exon_number "3"; gene_name "uc001uct.2"; oId "uc001uct.2"; nearest_ref "uc001uct.2"; class_code "="; tss_id "TSS34864"; p_id "P34916";
chr12	hg19_knownGene	exon	122995656	122995735	.	-	.	gene_id "XLOC_038161"; transcript_id "5_00101806"; exon_number "4"; gene_name "uc001uct.2"; oId "uc001uct.2"; nearest_ref "uc001uct.2"; class_code "="; tss_id "TSS34864"; p_id "P34916";
chr12	hg19_knownGene	exon	122999652	122999774	.	-	.	gene_id "XLOC_038161"; transcript_id "5_00101806"; exon_number "5"; gene_name "uc001uct.2"; oId "uc001uct.2"; nearest_ref "uc001uct.2"; class_code "="; tss_id "TSS34864"; p_id "P34916";
chr12	hg19_knownGene	exon	123001774	123001977	.	-	.	gene_id "XLOC_038161"; transcript_id "5_00101806"; exon_number "6"; gene_name "uc001uct.2"; oId "uc001uct.2"; nearest_ref "uc001uct.2"; class_code "="; tss_id "TSS34864"; p_id "P34916";
chr12	hg19_knownGene	exon	123003386	123003598	.	-	.	gene_id "XLOC_038161"; transcript_id "5_00101806"; exon_number "7"; gene_name "uc001uct.2"; oId "uc001uct.2"; nearest_ref "uc001uct.2"; class_code "="; tss_id "TSS34864"; p_id "P34916";
chr12	hg19_knownGene	exon	123005932	123005975	.	-	.	gene_id "XLOC_038161"; transcript_id "5_00101806"; exon_number "8"; gene_name "uc001uct.2"; oId "uc001uct.2"; nearest_ref "uc001uct.2"; class_code "="; tss_id "TSS34864"; p_id "P34916";
chr12	hg19_knownGene	exon	123006690	123006846	.	-	.	gene_id "XLOC_038161"; transcript_id "5_00101806"; exon_number "9"; gene_name "uc001uct.2"; oId "uc001uct.2"; nearest_ref "uc001uct.2"; class_code "="; tss_id "TSS34864"; p_id "P34916";
chr12	hg19_knownGene	exon	123011395	123011547	.	-	.	gene_id "XLOC_038161"; transcript_id "5_00101806"; exon_number "10"; gene_name "uc001uct.2"; oId "uc001uct.2"; nearest_ref "uc001uct.2"; class_code "="; tss_id "TSS34864"; p_id "P34916";
chr12	hg19_knownGene	exon	122989275	122990253	.	-	.	gene_id "XLOC_038161"; transcript_id "5_00101804"; exon_number "1"; gene_name "uc001ucr.2"; oId "uc001ucr.2"; nearest_ref "uc001ucr.2"; class_code "="; tss_id "TSS34864"; p_id "P34915";
chr12	hg19_knownGene	exon	122991381	122991470	.	-	.	gene_id "XLOC_038161"; transcript_id "5_00101804"; exon_number "2"; gene_name "uc001ucr.2"; oId "uc001ucr.2"; nearest_ref "uc001ucr.2"; class_code "="; tss_id "TSS34864"; p_id "P34915";
chr12	hg19_knownGene	exon	122992765	122992994	.	-	.	gene_id "XLOC_038161"; transcript_id "5_00101804"; exon_number "3"; gene_name "uc001ucr.2"; oId "uc001ucr.2"; nearest_ref "uc001ucr.2"; class_code "="; tss_id "TSS34864"; p_id "P34915";
chr12	hg19_knownGene	exon	122995656	122995735	.	-	.	gene_id "XLOC_038161"; transcript_id "5_00101804"; exon_number "4"; gene_name "uc001ucr.2"; oId "uc001ucr.2"; nearest_ref "uc001ucr.2"; class_code "="; tss_id "TSS34864"; p_id "P34915";
chr12	hg19_knownGene	exon	122999652	122999774	.	-	.	gene_id "XLOC_038161"; transcript_id "5_00101804"; exon_number "5"; gene_name "uc001ucr.2"; oId "uc001ucr.2"; nearest_ref "uc001ucr.2"; class_code "="; tss_id "TSS34864"; p_id "P34915";
chr12	hg19_knownGene	exon	123001774	123001977	.	-	.	gene_id "XLOC_038161"; transcript_id "5_00101804"; exon_number "6"; gene_name "uc001ucr.2"; oId "uc001ucr.2"; nearest_ref "uc001ucr.2"; class_code "="; tss_id "TSS34864"; p_id "P34915";
chr12	hg19_knownGene	exon	123003386	123003576	.	-	.	gene_id "XLOC_038161"; transcript_id "5_00101804"; exon_number "7"; gene_name "uc001ucr.2"; oId "uc001ucr.2"; nearest_ref "uc001ucr.2"; class_code "="; tss_id "TSS34864"; p_id "P34915";
chr12	hg19_knownGene	exon	123005932	123005975	.	-	.	gene_id "XLOC_038161"; transcript_id "5_00101804"; exon_number "8"; gene_name "uc001ucr.2"; oId "uc001ucr.2"; nearest_ref "uc001ucr.2"; class_code "="; tss_id "TSS34864"; p_id "P34915";
chr12	hg19_knownGene	exon	123006690	123006846	.	-	.	gene_id "XLOC_038161"; transcript_id "5_00101804"; exon_number "9"; gene_name "uc001ucr.2"; oId "uc001ucr.2"; nearest_ref "uc001ucr.2"; class_code "="; tss_id "TSS34864"; p_id "P34915";
chr12	hg19_knownGene	exon	123011395	123011547	.	-	.	gene_id "XLOC_038161"; transcript_id "5_00101804"; exon_number "10"; gene_name "uc001ucr.2"; oId "uc001ucr.2"; nearest_ref "uc001ucr.2"; class_code "="; tss_id "TSS34864"; p_id "P34915";
chr12	hg19_knownGene	exon	122989275	122990253	.	-	.	gene_id "XLOC_038161"; transcript_id "5_00101803"; exon_number "1"; gene_name "uc001ucq.2"; oId "uc001ucq.2"; nearest_ref "uc001ucq.2"; class_code "="; tss_id "TSS34864"; p_id "P34913";
chr12	hg19_knownGene	exon	122991381	122991470	.	-	.	gene_id "XLOC_038161"; transcript_id "5_00101803"; exon_number "2"; gene_name "uc001ucq.2"; oId "uc001ucq.2"; nearest_ref "uc001ucq.2"; class_code "="; tss_id "TSS34864"; p_id "P34913";
chr12	hg19_knownGene	exon	122992765	122992994	.	-	.	gene_id "XLOC_038161"; transcript_id "5_00101803"; exon_number "3"; gene_name "uc001ucq.2"; oId "uc001ucq.2"; nearest_ref "uc001ucq.2"; class_code "="; tss_id "TSS34864"; p_id "P34913";
chr12	hg19_knownGene	exon	122995656	122995735	.	-	.	gene_id "XLOC_038161"; transcript_id "5_00101803"; exon_number "4"; gene_name "uc001ucq.2"; oId "uc001ucq.2"; nearest_ref "uc001ucq.2"; class_code "="; tss_id "TSS34864"; p_id "P34913";
chr12	hg19_knownGene	exon	122999652	122999774	.	-	.	gene_id "XLOC_038161"; transcript_id "5_00101803"; exon_number "5"; gene_name "uc001ucq.2"; oId "uc001ucq.2"; nearest_ref "uc001ucq.2"; class_code "="; tss_id "TSS34864"; p_id "P34913";
chr12	hg19_knownGene	exon	123001774	123001977	.	-	.	gene_id "XLOC_038161"; transcript_id "5_00101803"; exon_number "6"; gene_name "uc001ucq.2"; oId "uc001ucq.2"; nearest_ref "uc001ucq.2"; class_code "="; tss_id "TSS34864"; p_id "P34913";
chr12	hg19_knownGene	exon	123003386	123003576	.	-	.	gene_id "XLOC_038161"; transcript_id "5_00101803"; exon_number "7"; gene_name "uc001ucq.2"; oId "uc001ucq.2"; nearest_ref "uc001ucq.2"; class_code "="; tss_id "TSS34864"; p_id "P34913";
chr12	hg19_knownGene	exon	123005051	123005128	.	-	.	gene_id "XLOC_038161"; transcript_id "5_00101803"; exon_number "8"; gene_name "uc001ucq.2"; oId "uc001ucq.2"; nearest_ref "uc001ucq.2"; class_code "="; tss_id "TSS34864"; p_id "P34913";
chr12	hg19_knownGene	exon	123005932	123005975	.	-	.	gene_id "XLOC_038161"; transcript_id "5_00101803"; exon_number "9"; gene_name "uc001ucq.2"; oId "uc001ucq.2"; nearest_ref "uc001ucq.2"; class_code "="; tss_id "TSS34864"; p_id "P34913";
chr12	hg19_knownGene	exon	123006690	123006846	.	-	.	gene_id "XLOC_038161"; transcript_id "5_00101803"; exon_number "10"; gene_name "uc001ucq.2"; oId "uc001ucq.2"; nearest_ref "uc001ucq.2"; class_code "="; tss_id "TSS34864"; p_id "P34913";
chr12	hg19_knownGene	exon	123011395	123011547	.	-	.	gene_id "XLOC_038161"; transcript_id "5_00101803"; exon_number "11"; gene_name "uc001ucq.2"; oId "uc001ucq.2"; nearest_ref "uc001ucq.2"; class_code "="; tss_id "TSS34864"; p_id "P34913";
chr12	hg19_knownGene	exon	122989275	122990253	.	-	.	gene_id "XLOC_038161"; transcript_id "5_00101802"; exon_number "1"; gene_name "uc001ucp.2"; oId "uc001ucp.2"; nearest_ref "uc001ucp.2"; class_code "="; tss_id "TSS34864"; p_id "P34914";
chr12	hg19_knownGene	exon	122991381	122991470	.	-	.	gene_id "XLOC_038161"; transcript_id "5_00101802"; exon_number "2"; gene_name "uc001ucp.2"; oId "uc001ucp.2"; nearest_ref "uc001ucp.2"; class_code "="; tss_id "TSS34864"; p_id "P34914";
chr12	hg19_knownGene	exon	122992765	122992994	.	-	.	gene_id "XLOC_038161"; transcript_id "5_00101802"; exon_number "3"; gene_name "uc001ucp.2"; oId "uc001ucp.2"; nearest_ref "uc001ucp.2"; class_code "="; tss_id "TSS34864"; p_id "P34914";
chr12	hg19_knownGene	exon	122995656	122995735	.	-	.	gene_id "XLOC_038161"; transcript_id "5_00101802"; exon_number "4"; gene_name "uc001ucp.2"; oId "uc001ucp.2"; nearest_ref "uc001ucp.2"; class_code "="; tss_id "TSS34864"; p_id "P34914";
chr12	hg19_knownGene	exon	122999652	122999774	.	-	.	gene_id "XLOC_038161"; transcript_id "5_00101802"; exon_number "5"; gene_name "uc001ucp.2"; oId "uc001ucp.2"; nearest_ref "uc001ucp.2"; class_code "="; tss_id "TSS34864"; p_id "P34914";
chr12	hg19_knownGene	exon	123001774	123001977	.	-	.	gene_id "XLOC_038161"; transcript_id "5_00101802"; exon_number "6"; gene_name "uc001ucp.2"; oId "uc001ucp.2"; nearest_ref "uc001ucp.2"; class_code "="; tss_id "TSS34864"; p_id "P34914";
chr12	hg19_knownGene	exon	123003386	123003598	.	-	.	gene_id "XLOC_038161"; transcript_id "5_00101802"; exon_number "7"; gene_name "uc001ucp.2"; oId "uc001ucp.2"; nearest_ref "uc001ucp.2"; class_code "="; tss_id "TSS34864"; p_id "P34914";
chr12	hg19_knownGene	exon	123005051	123005128	.	-	.	gene_id "XLOC_038161"; transcript_id "5_00101802"; exon_number "8"; gene_name "uc001ucp.2"; oId "uc001ucp.2"; nearest_ref "uc001ucp.2"; class_code "="; tss_id "TSS34864"; p_id "P34914";
chr12	hg19_knownGene	exon	123005932	123005975	.	-	.	gene_id "XLOC_038161"; transcript_id "5_00101802"; exon_number "9"; gene_name "uc001ucp.2"; oId "uc001ucp.2"; nearest_ref "uc001ucp.2"; class_code "="; tss_id "TSS34864"; p_id "P34914";
chr12	hg19_knownGene	exon	123006690	123006846	.	-	.	gene_id "XLOC_038161"; transcript_id "5_00101802"; exon_number "10"; gene_name "uc001ucp.2"; oId "uc001ucp.2"; nearest_ref "uc001ucp.2"; class_code "="; tss_id "TSS34864"; p_id "P34914";
chr12	hg19_knownGene	exon	123011395	123011547	.	-	.	gene_id "XLOC_038161"; transcript_id "5_00101802"; exon_number "11"; gene_name "uc001ucp.2"; oId "uc001ucp.2"; nearest_ref "uc001ucp.2"; class_code "="; tss_id "TSS34864"; p_id "P34914";
chr12	Cufflinks	exon	122989275	122990253	.	-	.	gene_id "XLOC_038161"; transcript_id "5_00101809"; exon_number "1"; gene_name "uc001ucu.2"; oId "upf1_r4.9473.2"; nearest_ref "uc001ucu.2"; class_code "j"; tss_id "TSS34864";
chr12	Cufflinks	exon	122991381	122991470	.	-	.	gene_id "XLOC_038161"; transcript_id "5_00101809"; exon_number "2"; gene_name "uc001ucu.2"; oId "upf1_r4.9473.2"; nearest_ref "uc001ucu.2"; class_code "j"; tss_id "TSS34864";
chr12	Cufflinks	exon	122992765	122992997	.	-	.	gene_id "XLOC_038161"; transcript_id "5_00101809"; exon_number "3"; gene_name "uc001ucu.2"; oId "upf1_r4.9473.2"; nearest_ref "uc001ucu.2"; class_code "j"; tss_id "TSS34864";
chr12	Cufflinks	exon	122995656	122995735	.	-	.	gene_id "XLOC_038161"; transcript_id "5_00101809"; exon_number "4"; gene_name "uc001ucu.2"; oId "upf1_r4.9473.2"; nearest_ref "uc001ucu.2"; class_code "j"; tss_id "TSS34864";
chr12	Cufflinks	exon	122999652	122999774	.	-	.	gene_id "XLOC_038161"; transcript_id "5_00101809"; exon_number "5"; gene_name "uc001ucu.2"; oId "upf1_r4.9473.2"; nearest_ref "uc001ucu.2"; class_code "j"; tss_id "TSS34864";
chr12	Cufflinks	exon	123001774	123001977	.	-	.	gene_id "XLOC_038161"; transcript_id "5_00101809"; exon_number "6"; gene_name "uc001ucu.2"; oId "upf1_r4.9473.2"; nearest_ref "uc001ucu.2"; class_code "j"; tss_id "TSS34864";
chr12	Cufflinks	exon	123003386	123003598	.	-	.	gene_id "XLOC_038161"; transcript_id "5_00101809"; exon_number "7"; gene_name "uc001ucu.2"; oId "upf1_r4.9473.2"; nearest_ref "uc001ucu.2"; class_code "j"; tss_id "TSS34864";
chr12	Cufflinks	exon	123005051	123005128	.	-	.	gene_id "XLOC_038161"; transcript_id "5_00101809"; exon_number "8"; gene_name "uc001ucu.2"; oId "upf1_r4.9473.2"; nearest_ref "uc001ucu.2"; class_code "j"; tss_id "TSS34864";
chr12	Cufflinks	exon	123005932	123005975	.	-	.	gene_id "XLOC_038161"; transcript_id "5_00101809"; exon_number "9"; gene_name "uc001ucu.2"; oId "upf1_r4.9473.2"; nearest_ref "uc001ucu.2"; class_code "j"; tss_id "TSS34864";
chr12	Cufflinks	exon	123006690	123006846	.	-	.	gene_id "XLOC_038161"; transcript_id "5_00101809"; exon_number "10"; gene_name "uc001ucu.2"; oId "upf1_r4.9473.2"; nearest_ref "uc001ucu.2"; class_code "j"; tss_id "TSS34864";
chr12	Cufflinks	exon	123011395	123011562	.	-	.	gene_id "XLOC_038161"; transcript_id "5_00101809"; exon_number "11"; gene_name "uc001ucu.2"; oId "upf1_r4.9473.2"; nearest_ref "uc001ucu.2"; class_code "j"; tss_id "TSS34864";
chr12	Cufflinks	exon	122989418	122990253	.	-	.	gene_id "XLOC_038161"; transcript_id "5_00101808"; exon_number "1"; gene_name "uc001ucu.2"; oId "SC3.5312.8"; nearest_ref "uc001ucu.2"; class_code "j"; tss_id "TSS34863";
chr12	Cufflinks	exon	122991381	122991470	.	-	.	gene_id "XLOC_038161"; transcript_id "5_00101808"; exon_number "2"; gene_name "uc001ucu.2"; oId "SC3.5312.8"; nearest_ref "uc001ucu.2"; class_code "j"; tss_id "TSS34863";
chr12	Cufflinks	exon	122992765	122992997	.	-	.	gene_id "XLOC_038161"; transcript_id "5_00101808"; exon_number "3"; gene_name "uc001ucu.2"; oId "SC3.5312.8"; nearest_ref "uc001ucu.2"; class_code "j"; tss_id "TSS34863";
chr12	Cufflinks	exon	122995656	122995735	.	-	.	gene_id "XLOC_038161"; transcript_id "5_00101808"; exon_number "4"; gene_name "uc001ucu.2"; oId "SC3.5312.8"; nearest_ref "uc001ucu.2"; class_code "j"; tss_id "TSS34863";
chr12	Cufflinks	exon	122999652	122999774	.	-	.	gene_id "XLOC_038161"; transcript_id "5_00101808"; exon_number "5"; gene_name "uc001ucu.2"; oId "SC3.5312.8"; nearest_ref "uc001ucu.2"; class_code "j"; tss_id "TSS34863";
chr12	Cufflinks	exon	123001774	123001977	.	-	.	gene_id "XLOC_038161"; transcript_id "5_00101808"; exon_number "6"; gene_name "uc001ucu.2"; oId "SC3.5312.8"; nearest_ref "uc001ucu.2"; class_code "j"; tss_id "TSS34863";
chr12	Cufflinks	exon	123003386	123003576	.	-	.	gene_id "XLOC_038161"; transcript_id "5_00101808"; exon_number "7"; gene_name "uc001ucu.2"; oId "SC3.5312.8"; nearest_ref "uc001ucu.2"; class_code "j"; tss_id "TSS34863";
chr12	Cufflinks	exon	123005932	123005975	.	-	.	gene_id "XLOC_038161"; transcript_id "5_00101808"; exon_number "8"; gene_name "uc001ucu.2"; oId "SC3.5312.8"; nearest_ref "uc001ucu.2"; class_code "j"; tss_id "TSS34863";
chr12	Cufflinks	exon	123006690	123006846	.	-	.	gene_id "XLOC_038161"; transcript_id "5_00101808"; exon_number "9"; gene_name "uc001ucu.2"; oId "SC3.5312.8"; nearest_ref "uc001ucu.2"; class_code "j"; tss_id "TSS34863";
chr12	Cufflinks	exon	123007346	123007379	.	-	.	gene_id "XLOC_038161"; transcript_id "5_00101808"; exon_number "10"; gene_name "uc001ucu.2"; oId "SC3.5312.8"; nearest_ref "uc001ucu.2"; class_code "j"; tss_id "TSS34863";
chr12	Cufflinks	exon	122989456	122990253	.	-	.	gene_id "XLOC_038161"; transcript_id "5_00103896"; exon_number "1"; gene_name "uc001ucu.2"; oId "upf3.5580.8"; nearest_ref "uc001ucu.2"; class_code "j"; tss_id "TSS34863";
chr12	Cufflinks	exon	122991381	122991470	.	-	.	gene_id "XLOC_038161"; transcript_id "5_00103896"; exon_number "2"; gene_name "uc001ucu.2"; oId "upf3.5580.8"; nearest_ref "uc001ucu.2"; class_code "j"; tss_id "TSS34863";
chr12	Cufflinks	exon	122992765	122992997	.	-	.	gene_id "XLOC_038161"; transcript_id "5_00103896"; exon_number "3"; gene_name "uc001ucu.2"; oId "upf3.5580.8"; nearest_ref "uc001ucu.2"; class_code "j"; tss_id "TSS34863";
chr12	Cufflinks	exon	122995656	122995735	.	-	.	gene_id "XLOC_038161"; transcript_id "5_00103896"; exon_number "4"; gene_name "uc001ucu.2"; oId "upf3.5580.8"; nearest_ref "uc001ucu.2"; class_code "j"; tss_id "TSS34863";
chr12	Cufflinks	exon	122998314	122998421	.	-	.	gene_id "XLOC_038161"; transcript_id "5_00103896"; exon_number "5"; gene_name "uc001ucu.2"; oId "upf3.5580.8"; nearest_ref "uc001ucu.2"; class_code "j"; tss_id "TSS34863";
chr12	Cufflinks	exon	122999652	122999774	.	-	.	gene_id "XLOC_038161"; transcript_id "5_00103896"; exon_number "6"; gene_name "uc001ucu.2"; oId "upf3.5580.8"; nearest_ref "uc001ucu.2"; class_code "j"; tss_id "TSS34863";
chr12	Cufflinks	exon	123001774	123001977	.	-	.	gene_id "XLOC_038161"; transcript_id "5_00103896"; exon_number "7"; gene_name "uc001ucu.2"; oId "upf3.5580.8"; nearest_ref "uc001ucu.2"; class_code "j"; tss_id "TSS34863";
chr12	Cufflinks	exon	123003386	123003576	.	-	.	gene_id "XLOC_038161"; transcript_id "5_00103896"; exon_number "8"; gene_name "uc001ucu.2"; oId "upf3.5580.8"; nearest_ref "uc001ucu.2"; class_code "j"; tss_id "TSS34863";
chr12	Cufflinks	exon	123005843	123005975	.	-	.	gene_id "XLOC_038161"; transcript_id "5_00103896"; exon_number "9"; gene_name "uc001ucu.2"; oId "upf3.5580.8"; nearest_ref "uc001ucu.2"; class_code "j"; tss_id "TSS34863";
chr12	Cufflinks	exon	123006690	123006846	.	-	.	gene_id "XLOC_038161"; transcript_id "5_00103896"; exon_number "10"; gene_name "uc001ucu.2"; oId "upf3.5580.8"; nearest_ref "uc001ucu.2"; class_code "j"; tss_id "TSS34863";
chr12	Cufflinks	exon	123007346	123007379	.	-	.	gene_id "XLOC_038161"; transcript_id "5_00103896"; exon_number "11"; gene_name "uc001ucu.2"; oId "upf3.5580.8"; nearest_ref "uc001ucu.2"; class_code "j"; tss_id "TSS34863";
chr12	Cufflinks	exon	122989456	122990253	.	-	.	gene_id "XLOC_038161"; transcript_id "5_00103897"; exon_number "1"; gene_name "uc001ucu.2"; oId "upf3.5580.9"; nearest_ref "uc001ucu.2"; class_code "j"; tss_id "TSS34863";
chr12	Cufflinks	exon	122991381	122991470	.	-	.	gene_id "XLOC_038161"; transcript_id "5_00103897"; exon_number "2"; gene_name "uc001ucu.2"; oId "upf3.5580.9"; nearest_ref "uc001ucu.2"; class_code "j"; tss_id "TSS34863";
chr12	Cufflinks	exon	122992765	122992994	.	-	.	gene_id "XLOC_038161"; transcript_id "5_00103897"; exon_number "3"; gene_name "uc001ucu.2"; oId "upf3.5580.9"; nearest_ref "uc001ucu.2"; class_code "j"; tss_id "TSS34863";
chr12	Cufflinks	exon	122995656	122995735	.	-	.	gene_id "XLOC_038161"; transcript_id "5_00103897"; exon_number "4"; gene_name "uc001ucu.2"; oId "upf3.5580.9"; nearest_ref "uc001ucu.2"; class_code "j"; tss_id "TSS34863";
chr12	Cufflinks	exon	122999652	122999774	.	-	.	gene_id "XLOC_038161"; transcript_id "5_00103897"; exon_number "5"; gene_name "uc001ucu.2"; oId "upf3.5580.9"; nearest_ref "uc001ucu.2"; class_code "j"; tss_id "TSS34863";
chr12	Cufflinks	exon	123001774	123001977	.	-	.	gene_id "XLOC_038161"; transcript_id "5_00103897"; exon_number "6"; gene_name "uc001ucu.2"; oId "upf3.5580.9"; nearest_ref "uc001ucu.2"; class_code "j"; tss_id "TSS34863";
chr12	Cufflinks	exon	123003386	123003576	.	-	.	gene_id "XLOC_038161"; transcript_id "5_00103897"; exon_number "7"; gene_name "uc001ucu.2"; oId "upf3.5580.9"; nearest_ref "uc001ucu.2"; class_code "j"; tss_id "TSS34863";
chr12	Cufflinks	exon	123005051	123005128	.	-	.	gene_id "XLOC_038161"; transcript_id "5_00103897"; exon_number "8"; gene_name "uc001ucu.2"; oId "upf3.5580.9"; nearest_ref "uc001ucu.2"; class_code "j"; tss_id "TSS34863";
chr12	Cufflinks	exon	123005932	123005975	.	-	.	gene_id "XLOC_038161"; transcript_id "5_00103897"; exon_number "9"; gene_name "uc001ucu.2"; oId "upf3.5580.9"; nearest_ref "uc001ucu.2"; class_code "j"; tss_id "TSS34863";
chr12	Cufflinks	exon	123006690	123006846	.	-	.	gene_id "XLOC_038161"; transcript_id "5_00103897"; exon_number "10"; gene_name "uc001ucu.2"; oId "upf3.5580.9"; nearest_ref "uc001ucu.2"; class_code "j"; tss_id "TSS34863";
chr12	Cufflinks	exon	123007346	123007417	.	-	.	gene_id "XLOC_038161"; transcript_id "5_00103897"; exon_number "11"; gene_name "uc001ucu.2"; oId "upf3.5580.9"; nearest_ref "uc001ucu.2"; class_code "j"; tss_id "TSS34863";
chr12	Cufflinks	exon	123008059	123008159	.	-	.	gene_id "XLOC_038162"; transcript_id "5_00103098"; exon_number "1"; gene_name "uc001ucu.2"; oId "SC4.8095.1"; nearest_ref "uc001ucu.2"; class_code "i";
chr12	hg19_knownGene	exon	123104824	123105249	.	-	.	gene_id "XLOC_038163"; transcript_id "5_00101810"; exon_number "1"; gene_name "uc001ucw.1"; oId "uc001ucw.1"; nearest_ref "uc001ucw.1"; class_code "="; tss_id "TSS34865";
chr12	hg19_knownGene	exon	123120046	123120144	.	-	.	gene_id "XLOC_038163"; transcript_id "5_00101810"; exon_number "2"; gene_name "uc001ucw.1"; oId "uc001ucw.1"; nearest_ref "uc001ucw.1"; class_code "="; tss_id "TSS34865";
chr12	hg19_knownGene	exon	123176963	123177345	.	-	.	gene_id "XLOC_038163"; transcript_id "5_00101810"; exon_number "3"; gene_name "uc001ucw.1"; oId "uc001ucw.1"; nearest_ref "uc001ucw.1"; class_code "="; tss_id "TSS34865";
chr12	hg19_knownGene	exon	123180871	123180967	.	-	.	gene_id "XLOC_038163"; transcript_id "5_00101810"; exon_number "4"; gene_name "uc001ucw.1"; oId "uc001ucw.1"; nearest_ref "uc001ucw.1"; class_code "="; tss_id "TSS34865";
chr12	hg19_knownGene	exon	123213649	123215390	.	-	.	gene_id "XLOC_038163"; transcript_id "5_00101810"; exon_number "5"; gene_name "uc001ucw.1"; oId "uc001ucw.1"; nearest_ref "uc001ucw.1"; class_code "="; tss_id "TSS34865";
chr12	Cufflinks	exon	123212154	123215390	.	-	.	gene_id "XLOC_038163"; transcript_id "5_00101813"; exon_number "1"; gene_name "uc001ucz.2"; oId "uc001ucz.2_ext"; nearest_ref "uc001ucz.2"; class_code "c";
chr12	Cufflinks	exon	123185840	123187904	.	-	.	gene_id "XLOC_038164"; transcript_id "5_00101811"; exon_number "1"; gene_name "uc001ucx.1"; oId "uc001ucx.1"; nearest_ref "uc001ucx.1"; class_code "c";
chr12	Cufflinks	exon	123199304	123201439	.	-	.	gene_id "XLOC_038165"; transcript_id "5_00101812"; exon_number "1"; gene_name "uc001ucy.3"; oId "uc001ucy.3"; nearest_ref "uc001ucy.3"; class_code "c";
chr12	Cufflinks	exon	123336664	123336779	.	-	.	gene_id "XLOC_038166"; transcript_id "5_00105250"; exon_number "1"; gene_name "uc001udg.1"; oId "upf1_r4.9503.1"; nearest_ref "uc001udg.1"; class_code "i";
chr12	Cufflinks	exon	123349875	123352154	.	-	.	gene_id "XLOC_038167"; transcript_id "5_00101814"; exon_number "1"; gene_name "uc001udl.2"; oId "SC3.uc001udl.2.1"; nearest_ref "uc001udl.2"; class_code "j"; tss_id "TSS34866";
chr12	Cufflinks	exon	123353027	123353109	.	-	.	gene_id "XLOC_038167"; transcript_id "5_00101814"; exon_number "2"; gene_name "uc001udl.2"; oId "SC3.uc001udl.2.1"; nearest_ref "uc001udl.2"; class_code "j"; tss_id "TSS34866";
chr12	Cufflinks	exon	123355437	123355608	.	-	.	gene_id "XLOC_038167"; transcript_id "5_00101814"; exon_number "3"; gene_name "uc001udl.2"; oId "SC3.uc001udl.2.1"; nearest_ref "uc001udl.2"; class_code "j"; tss_id "TSS34866";
chr12	Cufflinks	exon	123355759	123355810	.	-	.	gene_id "XLOC_038167"; transcript_id "5_00101814"; exon_number "4"; gene_name "uc001udl.2"; oId "SC3.uc001udl.2.1"; nearest_ref "uc001udl.2"; class_code "j"; tss_id "TSS34866";
chr12	Cufflinks	exon	123349878	123352154	.	-	.	gene_id "XLOC_038167"; transcript_id "5_00105251"; exon_number "1"; gene_name "uc001udl.2"; oId "upf1_r4.uc001udl.2.1"; nearest_ref "uc001udl.2"; class_code "j"; tss_id "TSS34867";
chr12	Cufflinks	exon	123353027	123353109	.	-	.	gene_id "XLOC_038167"; transcript_id "5_00105251"; exon_number "2"; gene_name "uc001udl.2"; oId "upf1_r4.uc001udl.2.1"; nearest_ref "uc001udl.2"; class_code "j"; tss_id "TSS34867";
chr12	Cufflinks	exon	123355437	123355608	.	-	.	gene_id "XLOC_038167"; transcript_id "5_00105251"; exon_number "3"; gene_name "uc001udl.2"; oId "upf1_r4.uc001udl.2.1"; nearest_ref "uc001udl.2"; class_code "j"; tss_id "TSS34867";
chr12	Cufflinks	exon	123355759	123355943	.	-	.	gene_id "XLOC_038167"; transcript_id "5_00105251"; exon_number "4"; gene_name "uc001udl.2"; oId "upf1_r4.uc001udl.2.1"; nearest_ref "uc001udl.2"; class_code "j"; tss_id "TSS34867";
chr12	Cufflinks	exon	123380499	123380712	.	-	.	gene_id "XLOC_038167"; transcript_id "5_00105251"; exon_number "5"; gene_name "uc001udl.2"; oId "upf1_r4.uc001udl.2.1"; nearest_ref "uc001udl.2"; class_code "j"; tss_id "TSS34867";
chr12	hg19_knownGene	exon	123349879	123352154	.	-	.	gene_id "XLOC_038167"; transcript_id "5_00101815"; exon_number "1"; gene_name "uc001udl.2"; oId "uc001udl.2"; nearest_ref "uc001udl.2"; class_code "="; tss_id "TSS34867"; p_id "P34919";
chr12	hg19_knownGene	exon	123353027	123353109	.	-	.	gene_id "XLOC_038167"; transcript_id "5_00101815"; exon_number "2"; gene_name "uc001udl.2"; oId "uc001udl.2"; nearest_ref "uc001udl.2"; class_code "="; tss_id "TSS34867"; p_id "P34919";
chr12	hg19_knownGene	exon	123355437	123355608	.	-	.	gene_id "XLOC_038167"; transcript_id "5_00101815"; exon_number "3"; gene_name "uc001udl.2"; oId "uc001udl.2"; nearest_ref "uc001udl.2"; class_code "="; tss_id "TSS34867"; p_id "P34919";
chr12	hg19_knownGene	exon	123380499	123380712	.	-	.	gene_id "XLOC_038167"; transcript_id "5_00101815"; exon_number "4"; gene_name "uc001udl.2"; oId "uc001udl.2"; nearest_ref "uc001udl.2"; class_code "="; tss_id "TSS34867"; p_id "P34919";
chr12	Cufflinks	exon	123394418	123394968	.	-	.	gene_id "XLOC_038168"; transcript_id "5_00105252"; exon_number "1"; oId "upf1_r4.9474.1"; class_code "u";
chr12	hg19_knownGene	exon	123413540	123414718	.	-	.	gene_id "XLOC_038169"; transcript_id "5_00101816"; exon_number "1"; gene_name "uc010tai.1"; oId "uc010tai.1"; nearest_ref "uc010tai.1"; class_code "="; tss_id "TSS34869"; p_id "P34924";
chr12	hg19_knownGene	exon	123416739	123416875	.	-	.	gene_id "XLOC_038169"; transcript_id "5_00101816"; exon_number "2"; gene_name "uc010tai.1"; oId "uc010tai.1"; nearest_ref "uc010tai.1"; class_code "="; tss_id "TSS34869"; p_id "P34924";
chr12	hg19_knownGene	exon	123419819	123419978	.	-	.	gene_id "XLOC_038169"; transcript_id "5_00101816"; exon_number "3"; gene_name "uc010tai.1"; oId "uc010tai.1"; nearest_ref "uc010tai.1"; class_code "="; tss_id "TSS34869"; p_id "P34924";
chr12	hg19_knownGene	exon	123424658	123424831	.	-	.	gene_id "XLOC_038169"; transcript_id "5_00101816"; exon_number "4"; gene_name "uc010tai.1"; oId "uc010tai.1"; nearest_ref "uc010tai.1"; class_code "="; tss_id "TSS34869"; p_id "P34924";
chr12	hg19_knownGene	exon	123425354	123425542	.	-	.	gene_id "XLOC_038169"; transcript_id "5_00101816"; exon_number "5"; gene_name "uc010tai.1"; oId "uc010tai.1"; nearest_ref "uc010tai.1"; class_code "="; tss_id "TSS34869"; p_id "P34924";
chr12	hg19_knownGene	exon	123428938	123429186	.	-	.	gene_id "XLOC_038169"; transcript_id "5_00101816"; exon_number "6"; gene_name "uc010tai.1"; oId "uc010tai.1"; nearest_ref "uc010tai.1"; class_code "="; tss_id "TSS34869"; p_id "P34924";
chr12	hg19_knownGene	exon	123413540	123414718	.	-	.	gene_id "XLOC_038169"; transcript_id "5_00101820"; exon_number "1"; gene_name "uc010taj.1"; oId "uc010taj.1"; nearest_ref "uc010taj.1"; class_code "="; tss_id "TSS34870"; p_id "P34923";
chr12	hg19_knownGene	exon	123416739	123416875	.	-	.	gene_id "XLOC_038169"; transcript_id "5_00101820"; exon_number "2"; gene_name "uc010taj.1"; oId "uc010taj.1"; nearest_ref "uc010taj.1"; class_code "="; tss_id "TSS34870"; p_id "P34923";
chr12	hg19_knownGene	exon	123419819	123419978	.	-	.	gene_id "XLOC_038169"; transcript_id "5_00101820"; exon_number "3"; gene_name "uc010taj.1"; oId "uc010taj.1"; nearest_ref "uc010taj.1"; class_code "="; tss_id "TSS34870"; p_id "P34923";
chr12	hg19_knownGene	exon	123424658	123424831	.	-	.	gene_id "XLOC_038169"; transcript_id "5_00101820"; exon_number "4"; gene_name "uc010taj.1"; oId "uc010taj.1"; nearest_ref "uc010taj.1"; class_code "="; tss_id "TSS34870"; p_id "P34923";
chr12	hg19_knownGene	exon	123428938	123429066	.	-	.	gene_id "XLOC_038169"; transcript_id "5_00101820"; exon_number "5"; gene_name "uc010taj.1"; oId "uc010taj.1"; nearest_ref "uc010taj.1"; class_code "="; tss_id "TSS34870"; p_id "P34923";
chr12	hg19_knownGene	exon	123430572	123430769	.	-	.	gene_id "XLOC_038169"; transcript_id "5_00101820"; exon_number "6"; gene_name "uc010taj.1"; oId "uc010taj.1"; nearest_ref "uc010taj.1"; class_code "="; tss_id "TSS34870"; p_id "P34923";
chr12	hg19_knownGene	exon	123433171	123433376	.	-	.	gene_id "XLOC_038169"; transcript_id "5_00101820"; exon_number "7"; gene_name "uc010taj.1"; oId "uc010taj.1"; nearest_ref "uc010taj.1"; class_code "="; tss_id "TSS34870"; p_id "P34923";
chr12	hg19_knownGene	exon	123434335	123434465	.	-	.	gene_id "XLOC_038169"; transcript_id "5_00101820"; exon_number "8"; gene_name "uc010taj.1"; oId "uc010taj.1"; nearest_ref "uc010taj.1"; class_code "="; tss_id "TSS34870"; p_id "P34923";
chr12	hg19_knownGene	exon	123434998	123435112	.	-	.	gene_id "XLOC_038169"; transcript_id "5_00101820"; exon_number "9"; gene_name "uc010taj.1"; oId "uc010taj.1"; nearest_ref "uc010taj.1"; class_code "="; tss_id "TSS34870"; p_id "P34923";
chr12	hg19_knownGene	exon	123444182	123444869	.	-	.	gene_id "XLOC_038169"; transcript_id "5_00101820"; exon_number "10"; gene_name "uc010taj.1"; oId "uc010taj.1"; nearest_ref "uc010taj.1"; class_code "="; tss_id "TSS34870"; p_id "P34923";
chr12	hg19_knownGene	exon	123450834	123451056	.	-	.	gene_id "XLOC_038169"; transcript_id "5_00101820"; exon_number "11"; gene_name "uc010taj.1"; oId "uc010taj.1"; nearest_ref "uc010taj.1"; class_code "="; tss_id "TSS34870"; p_id "P34923";
chr12	hg19_knownGene	exon	123413540	123414718	.	-	.	gene_id "XLOC_038169"; transcript_id "5_00101819"; exon_number "1"; gene_name "uc009zxr.2"; oId "uc009zxr.2"; nearest_ref "uc009zxr.2"; class_code "="; tss_id "TSS34870"; p_id "P34922";
chr12	hg19_knownGene	exon	123444373	123444869	.	-	.	gene_id "XLOC_038169"; transcript_id "5_00101819"; exon_number "2"; gene_name "uc009zxr.2"; oId "uc009zxr.2"; nearest_ref "uc009zxr.2"; class_code "="; tss_id "TSS34870"; p_id "P34922";
chr12	hg19_knownGene	exon	123450834	123451056	.	-	.	gene_id "XLOC_038169"; transcript_id "5_00101819"; exon_number "3"; gene_name "uc009zxr.2"; oId "uc009zxr.2"; nearest_ref "uc009zxr.2"; class_code "="; tss_id "TSS34870"; p_id "P34922";
chr12	hg19_knownGene	exon	123413540	123414718	.	-	.	gene_id "XLOC_038169"; transcript_id "5_00101818"; exon_number "1"; gene_name "uc001udo.3"; oId "uc001udo.3"; nearest_ref "uc001udo.3"; class_code "="; tss_id "TSS34870"; p_id "P34921";
chr12	hg19_knownGene	exon	123416739	123416875	.	-	.	gene_id "XLOC_038169"; transcript_id "5_00101818"; exon_number "2"; gene_name "uc001udo.3"; oId "uc001udo.3"; nearest_ref "uc001udo.3"; class_code "="; tss_id "TSS34870"; p_id "P34921";
chr12	hg19_knownGene	exon	123419819	123419978	.	-	.	gene_id "XLOC_038169"; transcript_id "5_00101818"; exon_number "3"; gene_name "uc001udo.3"; oId "uc001udo.3"; nearest_ref "uc001udo.3"; class_code "="; tss_id "TSS34870"; p_id "P34921";
chr12	hg19_knownGene	exon	123424658	123424831	.	-	.	gene_id "XLOC_038169"; transcript_id "5_00101818"; exon_number "4"; gene_name "uc001udo.3"; oId "uc001udo.3"; nearest_ref "uc001udo.3"; class_code "="; tss_id "TSS34870"; p_id "P34921";
chr12	hg19_knownGene	exon	123425354	123425542	.	-	.	gene_id "XLOC_038169"; transcript_id "5_00101818"; exon_number "5"; gene_name "uc001udo.3"; oId "uc001udo.3"; nearest_ref "uc001udo.3"; class_code "="; tss_id "TSS34870"; p_id "P34921";
chr12	hg19_knownGene	exon	123430572	123430769	.	-	.	gene_id "XLOC_038169"; transcript_id "5_00101818"; exon_number "6"; gene_name "uc001udo.3"; oId "uc001udo.3"; nearest_ref "uc001udo.3"; class_code "="; tss_id "TSS34870"; p_id "P34921";
chr12	hg19_knownGene	exon	123433171	123433376	.	-	.	gene_id "XLOC_038169"; transcript_id "5_00101818"; exon_number "7"; gene_name "uc001udo.3"; oId "uc001udo.3"; nearest_ref "uc001udo.3"; class_code "="; tss_id "TSS34870"; p_id "P34921";
chr12	hg19_knownGene	exon	123434335	123434465	.	-	.	gene_id "XLOC_038169"; transcript_id "5_00101818"; exon_number "8"; gene_name "uc001udo.3"; oId "uc001udo.3"; nearest_ref "uc001udo.3"; class_code "="; tss_id "TSS34870"; p_id "P34921";
chr12	hg19_knownGene	exon	123434998	123435112	.	-	.	gene_id "XLOC_038169"; transcript_id "5_00101818"; exon_number "9"; gene_name "uc001udo.3"; oId "uc001udo.3"; nearest_ref "uc001udo.3"; class_code "="; tss_id "TSS34870"; p_id "P34921";
chr12	hg19_knownGene	exon	123444182	123444869	.	-	.	gene_id "XLOC_038169"; transcript_id "5_00101818"; exon_number "10"; gene_name "uc001udo.3"; oId "uc001udo.3"; nearest_ref "uc001udo.3"; class_code "="; tss_id "TSS34870"; p_id "P34921";
chr12	hg19_knownGene	exon	123450834	123451056	.	-	.	gene_id "XLOC_038169"; transcript_id "5_00101818"; exon_number "11"; gene_name "uc001udo.3"; oId "uc001udo.3"; nearest_ref "uc001udo.3"; class_code "="; tss_id "TSS34870"; p_id "P34921";
chr12	hg19_knownGene	exon	123413540	123414718	.	-	.	gene_id "XLOC_038169"; transcript_id "5_00101817"; exon_number "1"; gene_name "uc001udm.3"; oId "uc001udm.3"; nearest_ref "uc001udm.3"; class_code "="; tss_id "TSS34870"; p_id "P34920";
chr12	hg19_knownGene	exon	123416739	123416875	.	-	.	gene_id "XLOC_038169"; transcript_id "5_00101817"; exon_number "2"; gene_name "uc001udm.3"; oId "uc001udm.3"; nearest_ref "uc001udm.3"; class_code "="; tss_id "TSS34870"; p_id "P34920";
chr12	hg19_knownGene	exon	123419819	123419978	.	-	.	gene_id "XLOC_038169"; transcript_id "5_00101817"; exon_number "3"; gene_name "uc001udm.3"; oId "uc001udm.3"; nearest_ref "uc001udm.3"; class_code "="; tss_id "TSS34870"; p_id "P34920";
chr12	hg19_knownGene	exon	123424658	123424831	.	-	.	gene_id "XLOC_038169"; transcript_id "5_00101817"; exon_number "4"; gene_name "uc001udm.3"; oId "uc001udm.3"; nearest_ref "uc001udm.3"; class_code "="; tss_id "TSS34870"; p_id "P34920";
chr12	hg19_knownGene	exon	123425354	123425542	.	-	.	gene_id "XLOC_038169"; transcript_id "5_00101817"; exon_number "5"; gene_name "uc001udm.3"; oId "uc001udm.3"; nearest_ref "uc001udm.3"; class_code "="; tss_id "TSS34870"; p_id "P34920";
chr12	hg19_knownGene	exon	123428938	123429066	.	-	.	gene_id "XLOC_038169"; transcript_id "5_00101817"; exon_number "6"; gene_name "uc001udm.3"; oId "uc001udm.3"; nearest_ref "uc001udm.3"; class_code "="; tss_id "TSS34870"; p_id "P34920";
chr12	hg19_knownGene	exon	123430572	123430769	.	-	.	gene_id "XLOC_038169"; transcript_id "5_00101817"; exon_number "7"; gene_name "uc001udm.3"; oId "uc001udm.3"; nearest_ref "uc001udm.3"; class_code "="; tss_id "TSS34870"; p_id "P34920";
chr12	hg19_knownGene	exon	123433171	123433376	.	-	.	gene_id "XLOC_038169"; transcript_id "5_00101817"; exon_number "8"; gene_name "uc001udm.3"; oId "uc001udm.3"; nearest_ref "uc001udm.3"; class_code "="; tss_id "TSS34870"; p_id "P34920";
chr12	hg19_knownGene	exon	123434335	123434465	.	-	.	gene_id "XLOC_038169"; transcript_id "5_00101817"; exon_number "9"; gene_name "uc001udm.3"; oId "uc001udm.3"; nearest_ref "uc001udm.3"; class_code "="; tss_id "TSS34870"; p_id "P34920";
chr12	hg19_knownGene	exon	123434998	123435112	.	-	.	gene_id "XLOC_038169"; transcript_id "5_00101817"; exon_number "10"; gene_name "uc001udm.3"; oId "uc001udm.3"; nearest_ref "uc001udm.3"; class_code "="; tss_id "TSS34870"; p_id "P34920";
chr12	hg19_knownGene	exon	123444182	123444869	.	-	.	gene_id "XLOC_038169"; transcript_id "5_00101817"; exon_number "11"; gene_name "uc001udm.3"; oId "uc001udm.3"; nearest_ref "uc001udm.3"; class_code "="; tss_id "TSS34870"; p_id "P34920";
chr12	hg19_knownGene	exon	123450834	123451056	.	-	.	gene_id "XLOC_038169"; transcript_id "5_00101817"; exon_number "12"; gene_name "uc001udm.3"; oId "uc001udm.3"; nearest_ref "uc001udm.3"; class_code "="; tss_id "TSS34870"; p_id "P34920";
chr12	hg19_knownGene	exon	123413540	123414718	.	-	.	gene_id "XLOC_038169"; transcript_id "5_00101821"; exon_number "1"; gene_name "uc001udp.2"; oId "uc001udp.2"; nearest_ref "uc001udp.2"; class_code "="; tss_id "TSS34871"; p_id "P34920";
chr12	hg19_knownGene	exon	123416739	123416875	.	-	.	gene_id "XLOC_038169"; transcript_id "5_00101821"; exon_number "2"; gene_name "uc001udp.2"; oId "uc001udp.2"; nearest_ref "uc001udp.2"; class_code "="; tss_id "TSS34871"; p_id "P34920";
chr12	hg19_knownGene	exon	123419819	123419978	.	-	.	gene_id "XLOC_038169"; transcript_id "5_00101821"; exon_number "3"; gene_name "uc001udp.2"; oId "uc001udp.2"; nearest_ref "uc001udp.2"; class_code "="; tss_id "TSS34871"; p_id "P34920";
chr12	hg19_knownGene	exon	123424658	123424831	.	-	.	gene_id "XLOC_038169"; transcript_id "5_00101821"; exon_number "4"; gene_name "uc001udp.2"; oId "uc001udp.2"; nearest_ref "uc001udp.2"; class_code "="; tss_id "TSS34871"; p_id "P34920";
chr12	hg19_knownGene	exon	123425354	123425542	.	-	.	gene_id "XLOC_038169"; transcript_id "5_00101821"; exon_number "5"; gene_name "uc001udp.2"; oId "uc001udp.2"; nearest_ref "uc001udp.2"; class_code "="; tss_id "TSS34871"; p_id "P34920";
chr12	hg19_knownGene	exon	123428938	123429066	.	-	.	gene_id "XLOC_038169"; transcript_id "5_00101821"; exon_number "6"; gene_name "uc001udp.2"; oId "uc001udp.2"; nearest_ref "uc001udp.2"; class_code "="; tss_id "TSS34871"; p_id "P34920";
chr12	hg19_knownGene	exon	123430572	123430769	.	-	.	gene_id "XLOC_038169"; transcript_id "5_00101821"; exon_number "7"; gene_name "uc001udp.2"; oId "uc001udp.2"; nearest_ref "uc001udp.2"; class_code "="; tss_id "TSS34871"; p_id "P34920";
chr12	hg19_knownGene	exon	123433171	123433376	.	-	.	gene_id "XLOC_038169"; transcript_id "5_00101821"; exon_number "8"; gene_name "uc001udp.2"; oId "uc001udp.2"; nearest_ref "uc001udp.2"; class_code "="; tss_id "TSS34871"; p_id "P34920";
chr12	hg19_knownGene	exon	123434335	123434465	.	-	.	gene_id "XLOC_038169"; transcript_id "5_00101821"; exon_number "9"; gene_name "uc001udp.2"; oId "uc001udp.2"; nearest_ref "uc001udp.2"; class_code "="; tss_id "TSS34871"; p_id "P34920";
chr12	hg19_knownGene	exon	123434998	123435112	.	-	.	gene_id "XLOC_038169"; transcript_id "5_00101821"; exon_number "10"; gene_name "uc001udp.2"; oId "uc001udp.2"; nearest_ref "uc001udp.2"; class_code "="; tss_id "TSS34871"; p_id "P34920";
chr12	hg19_knownGene	exon	123444182	123444869	.	-	.	gene_id "XLOC_038169"; transcript_id "5_00101821"; exon_number "11"; gene_name "uc001udp.2"; oId "uc001udp.2"; nearest_ref "uc001udp.2"; class_code "="; tss_id "TSS34871"; p_id "P34920";
chr12	hg19_knownGene	exon	123459262	123459752	.	-	.	gene_id "XLOC_038169"; transcript_id "5_00101821"; exon_number "12"; gene_name "uc001udp.2"; oId "uc001udp.2"; nearest_ref "uc001udp.2"; class_code "="; tss_id "TSS34871"; p_id "P34920";
chr12	hg19_knownGene	exon	123415889	123416875	.	-	.	gene_id "XLOC_038169"; transcript_id "5_00101822"; exon_number "1"; gene_name "uc001udq.2"; oId "uc001udq.2"; nearest_ref "uc001udq.2"; class_code "="; tss_id "TSS34870"; p_id "P34926";
chr12	hg19_knownGene	exon	123419819	123419978	.	-	.	gene_id "XLOC_038169"; transcript_id "5_00101822"; exon_number "2"; gene_name "uc001udq.2"; oId "uc001udq.2"; nearest_ref "uc001udq.2"; class_code "="; tss_id "TSS34870"; p_id "P34926";
chr12	hg19_knownGene	exon	123424658	123424831	.	-	.	gene_id "XLOC_038169"; transcript_id "5_00101822"; exon_number "3"; gene_name "uc001udq.2"; oId "uc001udq.2"; nearest_ref "uc001udq.2"; class_code "="; tss_id "TSS34870"; p_id "P34926";
chr12	hg19_knownGene	exon	123428938	123429066	.	-	.	gene_id "XLOC_038169"; transcript_id "5_00101822"; exon_number "4"; gene_name "uc001udq.2"; oId "uc001udq.2"; nearest_ref "uc001udq.2"; class_code "="; tss_id "TSS34870"; p_id "P34926";
chr12	hg19_knownGene	exon	123430572	123430769	.	-	.	gene_id "XLOC_038169"; transcript_id "5_00101822"; exon_number "5"; gene_name "uc001udq.2"; oId "uc001udq.2"; nearest_ref "uc001udq.2"; class_code "="; tss_id "TSS34870"; p_id "P34926";
chr12	hg19_knownGene	exon	123433171	123433376	.	-	.	gene_id "XLOC_038169"; transcript_id "5_00101822"; exon_number "6"; gene_name "uc001udq.2"; oId "uc001udq.2"; nearest_ref "uc001udq.2"; class_code "="; tss_id "TSS34870"; p_id "P34926";
chr12	hg19_knownGene	exon	123434335	123434451	.	-	.	gene_id "XLOC_038169"; transcript_id "5_00101822"; exon_number "7"; gene_name "uc001udq.2"; oId "uc001udq.2"; nearest_ref "uc001udq.2"; class_code "="; tss_id "TSS34870"; p_id "P34926";
chr12	hg19_knownGene	exon	123434998	123435112	.	-	.	gene_id "XLOC_038169"; transcript_id "5_00101822"; exon_number "8"; gene_name "uc001udq.2"; oId "uc001udq.2"; nearest_ref "uc001udq.2"; class_code "="; tss_id "TSS34870"; p_id "P34926";
chr12	hg19_knownGene	exon	123444182	123444869	.	-	.	gene_id "XLOC_038169"; transcript_id "5_00101822"; exon_number "9"; gene_name "uc001udq.2"; oId "uc001udq.2"; nearest_ref "uc001udq.2"; class_code "="; tss_id "TSS34870"; p_id "P34926";
chr12	hg19_knownGene	exon	123450834	123451056	.	-	.	gene_id "XLOC_038169"; transcript_id "5_00101822"; exon_number "10"; gene_name "uc001udq.2"; oId "uc001udq.2"; nearest_ref "uc001udq.2"; class_code "="; tss_id "TSS34870"; p_id "P34926";
chr12	hg19_knownGene	exon	123423999	123424831	.	-	.	gene_id "XLOC_038169"; transcript_id "5_00101823"; exon_number "1"; gene_name "uc001udr.2"; oId "uc001udr.2"; nearest_ref "uc001udr.2"; class_code "="; tss_id "TSS34872"; p_id "P34925";
chr12	hg19_knownGene	exon	123425354	123425542	.	-	.	gene_id "XLOC_038169"; transcript_id "5_00101823"; exon_number "2"; gene_name "uc001udr.2"; oId "uc001udr.2"; nearest_ref "uc001udr.2"; class_code "="; tss_id "TSS34872"; p_id "P34925";
chr12	hg19_knownGene	exon	123428938	123429066	.	-	.	gene_id "XLOC_038169"; transcript_id "5_00101823"; exon_number "3"; gene_name "uc001udr.2"; oId "uc001udr.2"; nearest_ref "uc001udr.2"; class_code "="; tss_id "TSS34872"; p_id "P34925";
chr12	hg19_knownGene	exon	123430572	123430769	.	-	.	gene_id "XLOC_038169"; transcript_id "5_00101823"; exon_number "4"; gene_name "uc001udr.2"; oId "uc001udr.2"; nearest_ref "uc001udr.2"; class_code "="; tss_id "TSS34872"; p_id "P34925";
chr12	hg19_knownGene	exon	123433171	123433376	.	-	.	gene_id "XLOC_038169"; transcript_id "5_00101823"; exon_number "5"; gene_name "uc001udr.2"; oId "uc001udr.2"; nearest_ref "uc001udr.2"; class_code "="; tss_id "TSS34872"; p_id "P34925";
chr12	hg19_knownGene	exon	123434335	123434465	.	-	.	gene_id "XLOC_038169"; transcript_id "5_00101823"; exon_number "6"; gene_name "uc001udr.2"; oId "uc001udr.2"; nearest_ref "uc001udr.2"; class_code "="; tss_id "TSS34872"; p_id "P34925";
chr12	hg19_knownGene	exon	123434998	123435112	.	-	.	gene_id "XLOC_038169"; transcript_id "5_00101823"; exon_number "7"; gene_name "uc001udr.2"; oId "uc001udr.2"; nearest_ref "uc001udr.2"; class_code "="; tss_id "TSS34872"; p_id "P34925";
chr12	hg19_knownGene	exon	123444182	123444869	.	-	.	gene_id "XLOC_038169"; transcript_id "5_00101823"; exon_number "8"; gene_name "uc001udr.2"; oId "uc001udr.2"; nearest_ref "uc001udr.2"; class_code "="; tss_id "TSS34872"; p_id "P34925";
chr12	Cufflinks	exon	123421532	123421686	.	-	.	gene_id "XLOC_038170"; transcript_id "5_00105253"; exon_number "1"; gene_name "uc001udq.2"; oId "upf1_r4.9565.1"; nearest_ref "uc001udq.2"; class_code "i";
chr12	Cufflinks	exon	123437145	123437356	.	-	.	gene_id "XLOC_038171"; transcript_id "5_00103099"; exon_number "1"; gene_name "uc001udr.2"; oId "SC4.8128.1"; nearest_ref "uc001udr.2"; class_code "i";
chr12	Cufflinks	exon	123468027	123470897	.	-	.	gene_id "XLOC_038173"; transcript_id "5_00101824"; exon_number "1"; gene_name "uc009zxu.1"; oId "SC3.5320.4"; nearest_ref "uc009zxu.1"; class_code "j"; tss_id "TSS34874";
chr12	Cufflinks	exon	123470983	123471111	.	-	.	gene_id "XLOC_038173"; transcript_id "5_00101824"; exon_number "2"; gene_name "uc009zxu.1"; oId "SC3.5320.4"; nearest_ref "uc009zxu.1"; class_code "j"; tss_id "TSS34874";
chr12	Cufflinks	exon	123471193	123471376	.	-	.	gene_id "XLOC_038173"; transcript_id "5_00101824"; exon_number "3"; gene_name "uc009zxu.1"; oId "SC3.5320.4"; nearest_ref "uc009zxu.1"; class_code "j"; tss_id "TSS34874";
chr12	Cufflinks	exon	123471828	123471977	.	-	.	gene_id "XLOC_038173"; transcript_id "5_00101824"; exon_number "4"; gene_name "uc009zxu.1"; oId "SC3.5320.4"; nearest_ref "uc009zxu.1"; class_code "j"; tss_id "TSS34874";
chr12	Cufflinks	exon	123472058	123472206	.	-	.	gene_id "XLOC_038173"; transcript_id "5_00101824"; exon_number "5"; gene_name "uc009zxu.1"; oId "SC3.5320.4"; nearest_ref "uc009zxu.1"; class_code "j"; tss_id "TSS34874";
chr12	Cufflinks	exon	123472332	123472448	.	-	.	gene_id "XLOC_038173"; transcript_id "5_00101824"; exon_number "6"; gene_name "uc009zxu.1"; oId "SC3.5320.4"; nearest_ref "uc009zxu.1"; class_code "j"; tss_id "TSS34874";
chr12	Cufflinks	exon	123472781	123472897	.	-	.	gene_id "XLOC_038173"; transcript_id "5_00101824"; exon_number "7"; gene_name "uc009zxu.1"; oId "SC3.5320.4"; nearest_ref "uc009zxu.1"; class_code "j"; tss_id "TSS34874";
chr12	Cufflinks	exon	123473271	123473419	.	-	.	gene_id "XLOC_038173"; transcript_id "5_00101824"; exon_number "8"; gene_name "uc009zxu.1"; oId "SC3.5320.4"; nearest_ref "uc009zxu.1"; class_code "j"; tss_id "TSS34874";
chr12	Cufflinks	exon	123475092	123475256	.	-	.	gene_id "XLOC_038173"; transcript_id "5_00101824"; exon_number "9"; gene_name "uc009zxu.1"; oId "SC3.5320.4"; nearest_ref "uc009zxu.1"; class_code "j"; tss_id "TSS34874";
chr12	Cufflinks	exon	123476302	123476445	.	-	.	gene_id "XLOC_038173"; transcript_id "5_00101824"; exon_number "10"; gene_name "uc009zxu.1"; oId "SC3.5320.4"; nearest_ref "uc009zxu.1"; class_code "j"; tss_id "TSS34874";
chr12	Cufflinks	exon	123477046	123477216	.	-	.	gene_id "XLOC_038173"; transcript_id "5_00101824"; exon_number "11"; gene_name "uc009zxu.1"; oId "SC3.5320.4"; nearest_ref "uc009zxu.1"; class_code "j"; tss_id "TSS34874";
chr12	Cufflinks	exon	123479348	123479526	.	-	.	gene_id "XLOC_038173"; transcript_id "5_00101824"; exon_number "12"; gene_name "uc009zxu.1"; oId "SC3.5320.4"; nearest_ref "uc009zxu.1"; class_code "j"; tss_id "TSS34874";
chr12	Cufflinks	exon	123479936	123480207	.	-	.	gene_id "XLOC_038173"; transcript_id "5_00101824"; exon_number "13"; gene_name "uc009zxu.1"; oId "SC3.5320.4"; nearest_ref "uc009zxu.1"; class_code "j"; tss_id "TSS34874";
chr12	Cufflinks	exon	123481005	123481124	.	-	.	gene_id "XLOC_038173"; transcript_id "5_00101824"; exon_number "14"; gene_name "uc009zxu.1"; oId "SC3.5320.4"; nearest_ref "uc009zxu.1"; class_code "j"; tss_id "TSS34874";
chr12	Cufflinks	exon	123481268	123481457	.	-	.	gene_id "XLOC_038173"; transcript_id "5_00101824"; exon_number "15"; gene_name "uc009zxu.1"; oId "SC3.5320.4"; nearest_ref "uc009zxu.1"; class_code "j"; tss_id "TSS34874";
chr12	Cufflinks	exon	123481872	123482119	.	-	.	gene_id "XLOC_038173"; transcript_id "5_00101824"; exon_number "16"; gene_name "uc009zxu.1"; oId "SC3.5320.4"; nearest_ref "uc009zxu.1"; class_code "j"; tss_id "TSS34874";
chr12	Cufflinks	exon	123484879	123485025	.	-	.	gene_id "XLOC_038173"; transcript_id "5_00101824"; exon_number "17"; gene_name "uc009zxu.1"; oId "SC3.5320.4"; nearest_ref "uc009zxu.1"; class_code "j"; tss_id "TSS34874";
chr12	Cufflinks	exon	123485325	123485395	.	-	.	gene_id "XLOC_038173"; transcript_id "5_00101824"; exon_number "18"; gene_name "uc009zxu.1"; oId "SC3.5320.4"; nearest_ref "uc009zxu.1"; class_code "j"; tss_id "TSS34874";
chr12	Cufflinks	exon	123485601	123485705	.	-	.	gene_id "XLOC_038173"; transcript_id "5_00101824"; exon_number "19"; gene_name "uc009zxu.1"; oId "SC3.5320.4"; nearest_ref "uc009zxu.1"; class_code "j"; tss_id "TSS34874";
chr12	Cufflinks	exon	123488941	123489036	.	-	.	gene_id "XLOC_038173"; transcript_id "5_00101824"; exon_number "20"; gene_name "uc009zxu.1"; oId "SC3.5320.4"; nearest_ref "uc009zxu.1"; class_code "j"; tss_id "TSS34874";
chr12	Cufflinks	exon	123489787	123490095	.	-	.	gene_id "XLOC_038173"; transcript_id "5_00101824"; exon_number "21"; gene_name "uc009zxu.1"; oId "SC3.5320.4"; nearest_ref "uc009zxu.1"; class_code "j"; tss_id "TSS34874";
chr12	Cufflinks	exon	123494397	123494624	.	-	.	gene_id "XLOC_038173"; transcript_id "5_00101824"; exon_number "22"; gene_name "uc009zxu.1"; oId "SC3.5320.4"; nearest_ref "uc009zxu.1"; class_code "j"; tss_id "TSS34874";
chr12	Cufflinks	exon	123497160	123497281	.	-	.	gene_id "XLOC_038173"; transcript_id "5_00101824"; exon_number "23"; gene_name "uc009zxu.1"; oId "SC3.5320.4"; nearest_ref "uc009zxu.1"; class_code "j"; tss_id "TSS34874";
chr12	Cufflinks	exon	123498375	123498589	.	-	.	gene_id "XLOC_038173"; transcript_id "5_00101824"; exon_number "24"; gene_name "uc009zxu.1"; oId "SC3.5320.4"; nearest_ref "uc009zxu.1"; class_code "j"; tss_id "TSS34874";
chr12	Cufflinks	exon	123519060	123519232	.	-	.	gene_id "XLOC_038173"; transcript_id "5_00101824"; exon_number "25"; gene_name "uc009zxu.1"; oId "SC3.5320.4"; nearest_ref "uc009zxu.1"; class_code "j"; tss_id "TSS34874";
chr12	Cufflinks	exon	123589902	123590046	.	-	.	gene_id "XLOC_038173"; transcript_id "5_00101824"; exon_number "26"; gene_name "uc009zxu.1"; oId "SC3.5320.4"; nearest_ref "uc009zxu.1"; class_code "j"; tss_id "TSS34874";
chr12	Cufflinks	exon	123468027	123470897	.	-	.	gene_id "XLOC_038173"; transcript_id "5_00103899"; exon_number "1"; gene_name "uc009zxu.1"; oId "upf3.5544.3"; nearest_ref "uc009zxu.1"; class_code "j"; tss_id "TSS34875";
chr12	Cufflinks	exon	123470983	123471111	.	-	.	gene_id "XLOC_038173"; transcript_id "5_00103899"; exon_number "2"; gene_name "uc009zxu.1"; oId "upf3.5544.3"; nearest_ref "uc009zxu.1"; class_code "j"; tss_id "TSS34875";
chr12	Cufflinks	exon	123471193	123471376	.	-	.	gene_id "XLOC_038173"; transcript_id "5_00103899"; exon_number "3"; gene_name "uc009zxu.1"; oId "upf3.5544.3"; nearest_ref "uc009zxu.1"; class_code "j"; tss_id "TSS34875";
chr12	Cufflinks	exon	123471828	123471977	.	-	.	gene_id "XLOC_038173"; transcript_id "5_00103899"; exon_number "4"; gene_name "uc009zxu.1"; oId "upf3.5544.3"; nearest_ref "uc009zxu.1"; class_code "j"; tss_id "TSS34875";
chr12	Cufflinks	exon	123472332	123472448	.	-	.	gene_id "XLOC_038173"; transcript_id "5_00103899"; exon_number "5"; gene_name "uc009zxu.1"; oId "upf3.5544.3"; nearest_ref "uc009zxu.1"; class_code "j"; tss_id "TSS34875";
chr12	Cufflinks	exon	123472781	123472897	.	-	.	gene_id "XLOC_038173"; transcript_id "5_00103899"; exon_number "6"; gene_name "uc009zxu.1"; oId "upf3.5544.3"; nearest_ref "uc009zxu.1"; class_code "j"; tss_id "TSS34875";
chr12	Cufflinks	exon	123473271	123473419	.	-	.	gene_id "XLOC_038173"; transcript_id "5_00103899"; exon_number "7"; gene_name "uc009zxu.1"; oId "upf3.5544.3"; nearest_ref "uc009zxu.1"; class_code "j"; tss_id "TSS34875";
chr12	Cufflinks	exon	123475092	123475256	.	-	.	gene_id "XLOC_038173"; transcript_id "5_00103899"; exon_number "8"; gene_name "uc009zxu.1"; oId "upf3.5544.3"; nearest_ref "uc009zxu.1"; class_code "j"; tss_id "TSS34875";
chr12	Cufflinks	exon	123476302	123476445	.	-	.	gene_id "XLOC_038173"; transcript_id "5_00103899"; exon_number "9"; gene_name "uc009zxu.1"; oId "upf3.5544.3"; nearest_ref "uc009zxu.1"; class_code "j"; tss_id "TSS34875";
chr12	Cufflinks	exon	123477046	123477216	.	-	.	gene_id "XLOC_038173"; transcript_id "5_00103899"; exon_number "10"; gene_name "uc009zxu.1"; oId "upf3.5544.3"; nearest_ref "uc009zxu.1"; class_code "j"; tss_id "TSS34875";
chr12	Cufflinks	exon	123479348	123479526	.	-	.	gene_id "XLOC_038173"; transcript_id "5_00103899"; exon_number "11"; gene_name "uc009zxu.1"; oId "upf3.5544.3"; nearest_ref "uc009zxu.1"; class_code "j"; tss_id "TSS34875";
chr12	Cufflinks	exon	123479936	123480207	.	-	.	gene_id "XLOC_038173"; transcript_id "5_00103899"; exon_number "12"; gene_name "uc009zxu.1"; oId "upf3.5544.3"; nearest_ref "uc009zxu.1"; class_code "j"; tss_id "TSS34875";
chr12	Cufflinks	exon	123481005	123481124	.	-	.	gene_id "XLOC_038173"; transcript_id "5_00103899"; exon_number "13"; gene_name "uc009zxu.1"; oId "upf3.5544.3"; nearest_ref "uc009zxu.1"; class_code "j"; tss_id "TSS34875";
chr12	Cufflinks	exon	123481268	123481457	.	-	.	gene_id "XLOC_038173"; transcript_id "5_00103899"; exon_number "14"; gene_name "uc009zxu.1"; oId "upf3.5544.3"; nearest_ref "uc009zxu.1"; class_code "j"; tss_id "TSS34875";
chr12	Cufflinks	exon	123481872	123482119	.	-	.	gene_id "XLOC_038173"; transcript_id "5_00103899"; exon_number "15"; gene_name "uc009zxu.1"; oId "upf3.5544.3"; nearest_ref "uc009zxu.1"; class_code "j"; tss_id "TSS34875";
chr12	Cufflinks	exon	123485325	123485395	.	-	.	gene_id "XLOC_038173"; transcript_id "5_00103899"; exon_number "16"; gene_name "uc009zxu.1"; oId "upf3.5544.3"; nearest_ref "uc009zxu.1"; class_code "j"; tss_id "TSS34875";
chr12	Cufflinks	exon	123485601	123485705	.	-	.	gene_id "XLOC_038173"; transcript_id "5_00103899"; exon_number "17"; gene_name "uc009zxu.1"; oId "upf3.5544.3"; nearest_ref "uc009zxu.1"; class_code "j"; tss_id "TSS34875";
chr12	Cufflinks	exon	123488941	123489036	.	-	.	gene_id "XLOC_038173"; transcript_id "5_00103899"; exon_number "18"; gene_name "uc009zxu.1"; oId "upf3.5544.3"; nearest_ref "uc009zxu.1"; class_code "j"; tss_id "TSS34875";
chr12	Cufflinks	exon	123489787	123490095	.	-	.	gene_id "XLOC_038173"; transcript_id "5_00103899"; exon_number "19"; gene_name "uc009zxu.1"; oId "upf3.5544.3"; nearest_ref "uc009zxu.1"; class_code "j"; tss_id "TSS34875";
chr12	Cufflinks	exon	123494397	123494624	.	-	.	gene_id "XLOC_038173"; transcript_id "5_00103899"; exon_number "20"; gene_name "uc009zxu.1"; oId "upf3.5544.3"; nearest_ref "uc009zxu.1"; class_code "j"; tss_id "TSS34875";
chr12	Cufflinks	exon	123497160	123497281	.	-	.	gene_id "XLOC_038173"; transcript_id "5_00103899"; exon_number "21"; gene_name "uc009zxu.1"; oId "upf3.5544.3"; nearest_ref "uc009zxu.1"; class_code "j"; tss_id "TSS34875";
chr12	Cufflinks	exon	123498375	123498589	.	-	.	gene_id "XLOC_038173"; transcript_id "5_00103899"; exon_number "22"; gene_name "uc009zxu.1"; oId "upf3.5544.3"; nearest_ref "uc009zxu.1"; class_code "j"; tss_id "TSS34875";
chr12	Cufflinks	exon	123519060	123519232	.	-	.	gene_id "XLOC_038173"; transcript_id "5_00103899"; exon_number "23"; gene_name "uc009zxu.1"; oId "upf3.5544.3"; nearest_ref "uc009zxu.1"; class_code "j"; tss_id "TSS34875";
chr12	Cufflinks	exon	123594932	123595035	.	-	.	gene_id "XLOC_038173"; transcript_id "5_00103899"; exon_number "24"; gene_name "uc009zxu.1"; oId "upf3.5544.3"; nearest_ref "uc009zxu.1"; class_code "j"; tss_id "TSS34875";
chr12	Cufflinks	exon	123468027	123470897	.	-	.	gene_id "XLOC_038173"; transcript_id "5_00101825"; exon_number "1"; gene_name "uc009zxu.1"; oId "SC3.5320.3"; nearest_ref "uc009zxu.1"; class_code "j"; tss_id "TSS34875";
chr12	Cufflinks	exon	123470983	123471111	.	-	.	gene_id "XLOC_038173"; transcript_id "5_00101825"; exon_number "2"; gene_name "uc009zxu.1"; oId "SC3.5320.3"; nearest_ref "uc009zxu.1"; class_code "j"; tss_id "TSS34875";
chr12	Cufflinks	exon	123471193	123471376	.	-	.	gene_id "XLOC_038173"; transcript_id "5_00101825"; exon_number "3"; gene_name "uc009zxu.1"; oId "SC3.5320.3"; nearest_ref "uc009zxu.1"; class_code "j"; tss_id "TSS34875";
chr12	Cufflinks	exon	123471828	123471977	.	-	.	gene_id "XLOC_038173"; transcript_id "5_00101825"; exon_number "4"; gene_name "uc009zxu.1"; oId "SC3.5320.3"; nearest_ref "uc009zxu.1"; class_code "j"; tss_id "TSS34875";
chr12	Cufflinks	exon	123472058	123472206	.	-	.	gene_id "XLOC_038173"; transcript_id "5_00101825"; exon_number "5"; gene_name "uc009zxu.1"; oId "SC3.5320.3"; nearest_ref "uc009zxu.1"; class_code "j"; tss_id "TSS34875";
chr12	Cufflinks	exon	123472332	123472448	.	-	.	gene_id "XLOC_038173"; transcript_id "5_00101825"; exon_number "6"; gene_name "uc009zxu.1"; oId "SC3.5320.3"; nearest_ref "uc009zxu.1"; class_code "j"; tss_id "TSS34875";
chr12	Cufflinks	exon	123472781	123472897	.	-	.	gene_id "XLOC_038173"; transcript_id "5_00101825"; exon_number "7"; gene_name "uc009zxu.1"; oId "SC3.5320.3"; nearest_ref "uc009zxu.1"; class_code "j"; tss_id "TSS34875";
chr12	Cufflinks	exon	123473271	123473419	.	-	.	gene_id "XLOC_038173"; transcript_id "5_00101825"; exon_number "8"; gene_name "uc009zxu.1"; oId "SC3.5320.3"; nearest_ref "uc009zxu.1"; class_code "j"; tss_id "TSS34875";
chr12	Cufflinks	exon	123475092	123475256	.	-	.	gene_id "XLOC_038173"; transcript_id "5_00101825"; exon_number "9"; gene_name "uc009zxu.1"; oId "SC3.5320.3"; nearest_ref "uc009zxu.1"; class_code "j"; tss_id "TSS34875";
chr12	Cufflinks	exon	123477046	123477216	.	-	.	gene_id "XLOC_038173"; transcript_id "5_00101825"; exon_number "10"; gene_name "uc009zxu.1"; oId "SC3.5320.3"; nearest_ref "uc009zxu.1"; class_code "j"; tss_id "TSS34875";
chr12	Cufflinks	exon	123479348	123479526	.	-	.	gene_id "XLOC_038173"; transcript_id "5_00101825"; exon_number "11"; gene_name "uc009zxu.1"; oId "SC3.5320.3"; nearest_ref "uc009zxu.1"; class_code "j"; tss_id "TSS34875";
chr12	Cufflinks	exon	123479936	123480207	.	-	.	gene_id "XLOC_038173"; transcript_id "5_00101825"; exon_number "12"; gene_name "uc009zxu.1"; oId "SC3.5320.3"; nearest_ref "uc009zxu.1"; class_code "j"; tss_id "TSS34875";
chr12	Cufflinks	exon	123481005	123481124	.	-	.	gene_id "XLOC_038173"; transcript_id "5_00101825"; exon_number "13"; gene_name "uc009zxu.1"; oId "SC3.5320.3"; nearest_ref "uc009zxu.1"; class_code "j"; tss_id "TSS34875";
chr12	Cufflinks	exon	123481268	123481457	.	-	.	gene_id "XLOC_038173"; transcript_id "5_00101825"; exon_number "14"; gene_name "uc009zxu.1"; oId "SC3.5320.3"; nearest_ref "uc009zxu.1"; class_code "j"; tss_id "TSS34875";
chr12	Cufflinks	exon	123481872	123482119	.	-	.	gene_id "XLOC_038173"; transcript_id "5_00101825"; exon_number "15"; gene_name "uc009zxu.1"; oId "SC3.5320.3"; nearest_ref "uc009zxu.1"; class_code "j"; tss_id "TSS34875";
chr12	Cufflinks	exon	123485325	123485395	.	-	.	gene_id "XLOC_038173"; transcript_id "5_00101825"; exon_number "16"; gene_name "uc009zxu.1"; oId "SC3.5320.3"; nearest_ref "uc009zxu.1"; class_code "j"; tss_id "TSS34875";
chr12	Cufflinks	exon	123485601	123485705	.	-	.	gene_id "XLOC_038173"; transcript_id "5_00101825"; exon_number "17"; gene_name "uc009zxu.1"; oId "SC3.5320.3"; nearest_ref "uc009zxu.1"; class_code "j"; tss_id "TSS34875";
chr12	Cufflinks	exon	123488941	123489036	.	-	.	gene_id "XLOC_038173"; transcript_id "5_00101825"; exon_number "18"; gene_name "uc009zxu.1"; oId "SC3.5320.3"; nearest_ref "uc009zxu.1"; class_code "j"; tss_id "TSS34875";
chr12	Cufflinks	exon	123489787	123490095	.	-	.	gene_id "XLOC_038173"; transcript_id "5_00101825"; exon_number "19"; gene_name "uc009zxu.1"; oId "SC3.5320.3"; nearest_ref "uc009zxu.1"; class_code "j"; tss_id "TSS34875";
chr12	Cufflinks	exon	123494397	123494624	.	-	.	gene_id "XLOC_038173"; transcript_id "5_00101825"; exon_number "20"; gene_name "uc009zxu.1"; oId "SC3.5320.3"; nearest_ref "uc009zxu.1"; class_code "j"; tss_id "TSS34875";
chr12	Cufflinks	exon	123497160	123497281	.	-	.	gene_id "XLOC_038173"; transcript_id "5_00101825"; exon_number "21"; gene_name "uc009zxu.1"; oId "SC3.5320.3"; nearest_ref "uc009zxu.1"; class_code "j"; tss_id "TSS34875";
chr12	Cufflinks	exon	123498375	123498589	.	-	.	gene_id "XLOC_038173"; transcript_id "5_00101825"; exon_number "22"; gene_name "uc009zxu.1"; oId "SC3.5320.3"; nearest_ref "uc009zxu.1"; class_code "j"; tss_id "TSS34875";
chr12	Cufflinks	exon	123519060	123519232	.	-	.	gene_id "XLOC_038173"; transcript_id "5_00101825"; exon_number "23"; gene_name "uc009zxu.1"; oId "SC3.5320.3"; nearest_ref "uc009zxu.1"; class_code "j"; tss_id "TSS34875";
chr12	Cufflinks	exon	123594932	123595035	.	-	.	gene_id "XLOC_038173"; transcript_id "5_00101825"; exon_number "24"; gene_name "uc009zxu.1"; oId "SC3.5320.3"; nearest_ref "uc009zxu.1"; class_code "j"; tss_id "TSS34875";
chr12	Cufflinks	exon	123468027	123470897	.	-	.	gene_id "XLOC_038173"; transcript_id "5_00103900"; exon_number "1"; gene_name "uc009zxu.1"; oId "upf3.5544.4"; nearest_ref "uc009zxu.1"; class_code "j"; tss_id "TSS34876";
chr12	Cufflinks	exon	123470983	123471111	.	-	.	gene_id "XLOC_038173"; transcript_id "5_00103900"; exon_number "2"; gene_name "uc009zxu.1"; oId "upf3.5544.4"; nearest_ref "uc009zxu.1"; class_code "j"; tss_id "TSS34876";
chr12	Cufflinks	exon	123471193	123471376	.	-	.	gene_id "XLOC_038173"; transcript_id "5_00103900"; exon_number "3"; gene_name "uc009zxu.1"; oId "upf3.5544.4"; nearest_ref "uc009zxu.1"; class_code "j"; tss_id "TSS34876";
chr12	Cufflinks	exon	123471828	123471977	.	-	.	gene_id "XLOC_038173"; transcript_id "5_00103900"; exon_number "4"; gene_name "uc009zxu.1"; oId "upf3.5544.4"; nearest_ref "uc009zxu.1"; class_code "j"; tss_id "TSS34876";
chr12	Cufflinks	exon	123472058	123472206	.	-	.	gene_id "XLOC_038173"; transcript_id "5_00103900"; exon_number "5"; gene_name "uc009zxu.1"; oId "upf3.5544.4"; nearest_ref "uc009zxu.1"; class_code "j"; tss_id "TSS34876";
chr12	Cufflinks	exon	123472332	123472448	.	-	.	gene_id "XLOC_038173"; transcript_id "5_00103900"; exon_number "6"; gene_name "uc009zxu.1"; oId "upf3.5544.4"; nearest_ref "uc009zxu.1"; class_code "j"; tss_id "TSS34876";
chr12	Cufflinks	exon	123472781	123472897	.	-	.	gene_id "XLOC_038173"; transcript_id "5_00103900"; exon_number "7"; gene_name "uc009zxu.1"; oId "upf3.5544.4"; nearest_ref "uc009zxu.1"; class_code "j"; tss_id "TSS34876";
chr12	Cufflinks	exon	123473271	123473419	.	-	.	gene_id "XLOC_038173"; transcript_id "5_00103900"; exon_number "8"; gene_name "uc009zxu.1"; oId "upf3.5544.4"; nearest_ref "uc009zxu.1"; class_code "j"; tss_id "TSS34876";
chr12	Cufflinks	exon	123474334	123474495	.	-	.	gene_id "XLOC_038173"; transcript_id "5_00103900"; exon_number "9"; gene_name "uc009zxu.1"; oId "upf3.5544.4"; nearest_ref "uc009zxu.1"; class_code "j"; tss_id "TSS34876";
chr12	Cufflinks	exon	123475092	123475256	.	-	.	gene_id "XLOC_038173"; transcript_id "5_00103900"; exon_number "10"; gene_name "uc009zxu.1"; oId "upf3.5544.4"; nearest_ref "uc009zxu.1"; class_code "j"; tss_id "TSS34876";
chr12	Cufflinks	exon	123477046	123477216	.	-	.	gene_id "XLOC_038173"; transcript_id "5_00103900"; exon_number "11"; gene_name "uc009zxu.1"; oId "upf3.5544.4"; nearest_ref "uc009zxu.1"; class_code "j"; tss_id "TSS34876";
chr12	Cufflinks	exon	123479348	123479526	.	-	.	gene_id "XLOC_038173"; transcript_id "5_00103900"; exon_number "12"; gene_name "uc009zxu.1"; oId "upf3.5544.4"; nearest_ref "uc009zxu.1"; class_code "j"; tss_id "TSS34876";
chr12	Cufflinks	exon	123479936	123480207	.	-	.	gene_id "XLOC_038173"; transcript_id "5_00103900"; exon_number "13"; gene_name "uc009zxu.1"; oId "upf3.5544.4"; nearest_ref "uc009zxu.1"; class_code "j"; tss_id "TSS34876";
chr12	Cufflinks	exon	123481005	123481124	.	-	.	gene_id "XLOC_038173"; transcript_id "5_00103900"; exon_number "14"; gene_name "uc009zxu.1"; oId "upf3.5544.4"; nearest_ref "uc009zxu.1"; class_code "j"; tss_id "TSS34876";
chr12	Cufflinks	exon	123481268	123481457	.	-	.	gene_id "XLOC_038173"; transcript_id "5_00103900"; exon_number "15"; gene_name "uc009zxu.1"; oId "upf3.5544.4"; nearest_ref "uc009zxu.1"; class_code "j"; tss_id "TSS34876";
chr12	Cufflinks	exon	123481872	123482119	.	-	.	gene_id "XLOC_038173"; transcript_id "5_00103900"; exon_number "16"; gene_name "uc009zxu.1"; oId "upf3.5544.4"; nearest_ref "uc009zxu.1"; class_code "j"; tss_id "TSS34876";
chr12	Cufflinks	exon	123485325	123485395	.	-	.	gene_id "XLOC_038173"; transcript_id "5_00103900"; exon_number "17"; gene_name "uc009zxu.1"; oId "upf3.5544.4"; nearest_ref "uc009zxu.1"; class_code "j"; tss_id "TSS34876";
chr12	Cufflinks	exon	123485601	123485705	.	-	.	gene_id "XLOC_038173"; transcript_id "5_00103900"; exon_number "18"; gene_name "uc009zxu.1"; oId "upf3.5544.4"; nearest_ref "uc009zxu.1"; class_code "j"; tss_id "TSS34876";
chr12	Cufflinks	exon	123488941	123489036	.	-	.	gene_id "XLOC_038173"; transcript_id "5_00103900"; exon_number "19"; gene_name "uc009zxu.1"; oId "upf3.5544.4"; nearest_ref "uc009zxu.1"; class_code "j"; tss_id "TSS34876";
chr12	Cufflinks	exon	123489787	123490095	.	-	.	gene_id "XLOC_038173"; transcript_id "5_00103900"; exon_number "20"; gene_name "uc009zxu.1"; oId "upf3.5544.4"; nearest_ref "uc009zxu.1"; class_code "j"; tss_id "TSS34876";
chr12	Cufflinks	exon	123494397	123494624	.	-	.	gene_id "XLOC_038173"; transcript_id "5_00103900"; exon_number "21"; gene_name "uc009zxu.1"; oId "upf3.5544.4"; nearest_ref "uc009zxu.1"; class_code "j"; tss_id "TSS34876";
chr12	Cufflinks	exon	123497160	123497281	.	-	.	gene_id "XLOC_038173"; transcript_id "5_00103900"; exon_number "22"; gene_name "uc009zxu.1"; oId "upf3.5544.4"; nearest_ref "uc009zxu.1"; class_code "j"; tss_id "TSS34876";
chr12	Cufflinks	exon	123498375	123498589	.	-	.	gene_id "XLOC_038173"; transcript_id "5_00103900"; exon_number "23"; gene_name "uc009zxu.1"; oId "upf3.5544.4"; nearest_ref "uc009zxu.1"; class_code "j"; tss_id "TSS34876";
chr12	Cufflinks	exon	123519060	123519232	.	-	.	gene_id "XLOC_038173"; transcript_id "5_00103900"; exon_number "24"; gene_name "uc009zxu.1"; oId "upf3.5544.4"; nearest_ref "uc009zxu.1"; class_code "j"; tss_id "TSS34876";
chr12	Cufflinks	exon	123594932	123595035	.	-	.	gene_id "XLOC_038173"; transcript_id "5_00103900"; exon_number "25"; gene_name "uc009zxu.1"; oId "upf3.5544.4"; nearest_ref "uc009zxu.1"; class_code "j"; tss_id "TSS34876";
chr12	Cufflinks	exon	123635264	123635285	.	-	.	gene_id "XLOC_038173"; transcript_id "5_00103900"; exon_number "26"; gene_name "uc009zxu.1"; oId "upf3.5544.4"; nearest_ref "uc009zxu.1"; class_code "j"; tss_id "TSS34876";
chr12	Cufflinks	exon	123468027	123470897	.	-	.	gene_id "XLOC_038173"; transcript_id "5_00103901"; exon_number "1"; gene_name "uc009zxu.1"; oId "upf3.5544.5"; nearest_ref "uc009zxu.1"; class_code "j"; tss_id "TSS34876";
chr12	Cufflinks	exon	123470983	123471111	.	-	.	gene_id "XLOC_038173"; transcript_id "5_00103901"; exon_number "2"; gene_name "uc009zxu.1"; oId "upf3.5544.5"; nearest_ref "uc009zxu.1"; class_code "j"; tss_id "TSS34876";
chr12	Cufflinks	exon	123471193	123471376	.	-	.	gene_id "XLOC_038173"; transcript_id "5_00103901"; exon_number "3"; gene_name "uc009zxu.1"; oId "upf3.5544.5"; nearest_ref "uc009zxu.1"; class_code "j"; tss_id "TSS34876";
chr12	Cufflinks	exon	123471828	123471977	.	-	.	gene_id "XLOC_038173"; transcript_id "5_00103901"; exon_number "4"; gene_name "uc009zxu.1"; oId "upf3.5544.5"; nearest_ref "uc009zxu.1"; class_code "j"; tss_id "TSS34876";
chr12	Cufflinks	exon	123472058	123472206	.	-	.	gene_id "XLOC_038173"; transcript_id "5_00103901"; exon_number "5"; gene_name "uc009zxu.1"; oId "upf3.5544.5"; nearest_ref "uc009zxu.1"; class_code "j"; tss_id "TSS34876";
chr12	Cufflinks	exon	123472332	123472448	.	-	.	gene_id "XLOC_038173"; transcript_id "5_00103901"; exon_number "6"; gene_name "uc009zxu.1"; oId "upf3.5544.5"; nearest_ref "uc009zxu.1"; class_code "j"; tss_id "TSS34876";
chr12	Cufflinks	exon	123472781	123472897	.	-	.	gene_id "XLOC_038173"; transcript_id "5_00103901"; exon_number "7"; gene_name "uc009zxu.1"; oId "upf3.5544.5"; nearest_ref "uc009zxu.1"; class_code "j"; tss_id "TSS34876";
chr12	Cufflinks	exon	123473271	123473419	.	-	.	gene_id "XLOC_038173"; transcript_id "5_00103901"; exon_number "8"; gene_name "uc009zxu.1"; oId "upf3.5544.5"; nearest_ref "uc009zxu.1"; class_code "j"; tss_id "TSS34876";
chr12	Cufflinks	exon	123474334	123474495	.	-	.	gene_id "XLOC_038173"; transcript_id "5_00103901"; exon_number "9"; gene_name "uc009zxu.1"; oId "upf3.5544.5"; nearest_ref "uc009zxu.1"; class_code "j"; tss_id "TSS34876";
chr12	Cufflinks	exon	123475092	123475256	.	-	.	gene_id "XLOC_038173"; transcript_id "5_00103901"; exon_number "10"; gene_name "uc009zxu.1"; oId "upf3.5544.5"; nearest_ref "uc009zxu.1"; class_code "j"; tss_id "TSS34876";
chr12	Cufflinks	exon	123476302	123476445	.	-	.	gene_id "XLOC_038173"; transcript_id "5_00103901"; exon_number "11"; gene_name "uc009zxu.1"; oId "upf3.5544.5"; nearest_ref "uc009zxu.1"; class_code "j"; tss_id "TSS34876";
chr12	Cufflinks	exon	123477046	123477216	.	-	.	gene_id "XLOC_038173"; transcript_id "5_00103901"; exon_number "12"; gene_name "uc009zxu.1"; oId "upf3.5544.5"; nearest_ref "uc009zxu.1"; class_code "j"; tss_id "TSS34876";
chr12	Cufflinks	exon	123479348	123479526	.	-	.	gene_id "XLOC_038173"; transcript_id "5_00103901"; exon_number "13"; gene_name "uc009zxu.1"; oId "upf3.5544.5"; nearest_ref "uc009zxu.1"; class_code "j"; tss_id "TSS34876";
chr12	Cufflinks	exon	123479936	123480207	.	-	.	gene_id "XLOC_038173"; transcript_id "5_00103901"; exon_number "14"; gene_name "uc009zxu.1"; oId "upf3.5544.5"; nearest_ref "uc009zxu.1"; class_code "j"; tss_id "TSS34876";
chr12	Cufflinks	exon	123481005	123481124	.	-	.	gene_id "XLOC_038173"; transcript_id "5_00103901"; exon_number "15"; gene_name "uc009zxu.1"; oId "upf3.5544.5"; nearest_ref "uc009zxu.1"; class_code "j"; tss_id "TSS34876";
chr12	Cufflinks	exon	123481268	123481457	.	-	.	gene_id "XLOC_038173"; transcript_id "5_00103901"; exon_number "16"; gene_name "uc009zxu.1"; oId "upf3.5544.5"; nearest_ref "uc009zxu.1"; class_code "j"; tss_id "TSS34876";
chr12	Cufflinks	exon	123481872	123482119	.	-	.	gene_id "XLOC_038173"; transcript_id "5_00103901"; exon_number "17"; gene_name "uc009zxu.1"; oId "upf3.5544.5"; nearest_ref "uc009zxu.1"; class_code "j"; tss_id "TSS34876";
chr12	Cufflinks	exon	123485325	123485395	.	-	.	gene_id "XLOC_038173"; transcript_id "5_00103901"; exon_number "18"; gene_name "uc009zxu.1"; oId "upf3.5544.5"; nearest_ref "uc009zxu.1"; class_code "j"; tss_id "TSS34876";
chr12	Cufflinks	exon	123485601	123485705	.	-	.	gene_id "XLOC_038173"; transcript_id "5_00103901"; exon_number "19"; gene_name "uc009zxu.1"; oId "upf3.5544.5"; nearest_ref "uc009zxu.1"; class_code "j"; tss_id "TSS34876";
chr12	Cufflinks	exon	123488941	123489036	.	-	.	gene_id "XLOC_038173"; transcript_id "5_00103901"; exon_number "20"; gene_name "uc009zxu.1"; oId "upf3.5544.5"; nearest_ref "uc009zxu.1"; class_code "j"; tss_id "TSS34876";
chr12	Cufflinks	exon	123489787	123490095	.	-	.	gene_id "XLOC_038173"; transcript_id "5_00103901"; exon_number "21"; gene_name "uc009zxu.1"; oId "upf3.5544.5"; nearest_ref "uc009zxu.1"; class_code "j"; tss_id "TSS34876";
chr12	Cufflinks	exon	123494397	123494624	.	-	.	gene_id "XLOC_038173"; transcript_id "5_00103901"; exon_number "22"; gene_name "uc009zxu.1"; oId "upf3.5544.5"; nearest_ref "uc009zxu.1"; class_code "j"; tss_id "TSS34876";
chr12	Cufflinks	exon	123497160	123497281	.	-	.	gene_id "XLOC_038173"; transcript_id "5_00103901"; exon_number "23"; gene_name "uc009zxu.1"; oId "upf3.5544.5"; nearest_ref "uc009zxu.1"; class_code "j"; tss_id "TSS34876";
chr12	Cufflinks	exon	123498375	123498589	.	-	.	gene_id "XLOC_038173"; transcript_id "5_00103901"; exon_number "24"; gene_name "uc009zxu.1"; oId "upf3.5544.5"; nearest_ref "uc009zxu.1"; class_code "j"; tss_id "TSS34876";
chr12	Cufflinks	exon	123519060	123519232	.	-	.	gene_id "XLOC_038173"; transcript_id "5_00103901"; exon_number "25"; gene_name "uc009zxu.1"; oId "upf3.5544.5"; nearest_ref "uc009zxu.1"; class_code "j"; tss_id "TSS34876";
chr12	Cufflinks	exon	123594932	123595035	.	-	.	gene_id "XLOC_038173"; transcript_id "5_00103901"; exon_number "26"; gene_name "uc009zxu.1"; oId "upf3.5544.5"; nearest_ref "uc009zxu.1"; class_code "j"; tss_id "TSS34876";
chr12	Cufflinks	exon	123635264	123635285	.	-	.	gene_id "XLOC_038173"; transcript_id "5_00103901"; exon_number "27"; gene_name "uc009zxu.1"; oId "upf3.5544.5"; nearest_ref "uc009zxu.1"; class_code "j"; tss_id "TSS34876";
chr12	hg19_knownGene	exon	123468027	123470897	.	-	.	gene_id "XLOC_038173"; transcript_id "5_00101827"; exon_number "1"; gene_name "uc001uek.1"; oId "uc001uek.1"; nearest_ref "uc001uek.1"; class_code "="; tss_id "TSS34876"; p_id "P34928";
chr12	hg19_knownGene	exon	123470983	123471111	.	-	.	gene_id "XLOC_038173"; transcript_id "5_00101827"; exon_number "2"; gene_name "uc001uek.1"; oId "uc001uek.1"; nearest_ref "uc001uek.1"; class_code "="; tss_id "TSS34876"; p_id "P34928";
chr12	hg19_knownGene	exon	123471193	123471376	.	-	.	gene_id "XLOC_038173"; transcript_id "5_00101827"; exon_number "3"; gene_name "uc001uek.1"; oId "uc001uek.1"; nearest_ref "uc001uek.1"; class_code "="; tss_id "TSS34876"; p_id "P34928";
chr12	hg19_knownGene	exon	123471828	123471977	.	-	.	gene_id "XLOC_038173"; transcript_id "5_00101827"; exon_number "4"; gene_name "uc001uek.1"; oId "uc001uek.1"; nearest_ref "uc001uek.1"; class_code "="; tss_id "TSS34876"; p_id "P34928";
chr12	hg19_knownGene	exon	123472058	123472206	.	-	.	gene_id "XLOC_038173"; transcript_id "5_00101827"; exon_number "5"; gene_name "uc001uek.1"; oId "uc001uek.1"; nearest_ref "uc001uek.1"; class_code "="; tss_id "TSS34876"; p_id "P34928";
chr12	hg19_knownGene	exon	123472332	123472448	.	-	.	gene_id "XLOC_038173"; transcript_id "5_00101827"; exon_number "6"; gene_name "uc001uek.1"; oId "uc001uek.1"; nearest_ref "uc001uek.1"; class_code "="; tss_id "TSS34876"; p_id "P34928";
chr12	hg19_knownGene	exon	123472781	123472897	.	-	.	gene_id "XLOC_038173"; transcript_id "5_00101827"; exon_number "7"; gene_name "uc001uek.1"; oId "uc001uek.1"; nearest_ref "uc001uek.1"; class_code "="; tss_id "TSS34876"; p_id "P34928";
chr12	hg19_knownGene	exon	123473271	123473419	.	-	.	gene_id "XLOC_038173"; transcript_id "5_00101827"; exon_number "8"; gene_name "uc001uek.1"; oId "uc001uek.1"; nearest_ref "uc001uek.1"; class_code "="; tss_id "TSS34876"; p_id "P34928";
chr12	hg19_knownGene	exon	123475092	123475256	.	-	.	gene_id "XLOC_038173"; transcript_id "5_00101827"; exon_number "9"; gene_name "uc001uek.1"; oId "uc001uek.1"; nearest_ref "uc001uek.1"; class_code "="; tss_id "TSS34876"; p_id "P34928";
chr12	hg19_knownGene	exon	123476302	123476445	.	-	.	gene_id "XLOC_038173"; transcript_id "5_00101827"; exon_number "10"; gene_name "uc001uek.1"; oId "uc001uek.1"; nearest_ref "uc001uek.1"; class_code "="; tss_id "TSS34876"; p_id "P34928";
chr12	hg19_knownGene	exon	123477046	123477216	.	-	.	gene_id "XLOC_038173"; transcript_id "5_00101827"; exon_number "11"; gene_name "uc001uek.1"; oId "uc001uek.1"; nearest_ref "uc001uek.1"; class_code "="; tss_id "TSS34876"; p_id "P34928";
chr12	hg19_knownGene	exon	123479348	123479526	.	-	.	gene_id "XLOC_038173"; transcript_id "5_00101827"; exon_number "12"; gene_name "uc001uek.1"; oId "uc001uek.1"; nearest_ref "uc001uek.1"; class_code "="; tss_id "TSS34876"; p_id "P34928";
chr12	hg19_knownGene	exon	123479936	123480207	.	-	.	gene_id "XLOC_038173"; transcript_id "5_00101827"; exon_number "13"; gene_name "uc001uek.1"; oId "uc001uek.1"; nearest_ref "uc001uek.1"; class_code "="; tss_id "TSS34876"; p_id "P34928";
chr12	hg19_knownGene	exon	123481005	123481124	.	-	.	gene_id "XLOC_038173"; transcript_id "5_00101827"; exon_number "14"; gene_name "uc001uek.1"; oId "uc001uek.1"; nearest_ref "uc001uek.1"; class_code "="; tss_id "TSS34876"; p_id "P34928";
chr12	hg19_knownGene	exon	123481268	123481457	.	-	.	gene_id "XLOC_038173"; transcript_id "5_00101827"; exon_number "15"; gene_name "uc001uek.1"; oId "uc001uek.1"; nearest_ref "uc001uek.1"; class_code "="; tss_id "TSS34876"; p_id "P34928";
chr12	hg19_knownGene	exon	123481872	123482119	.	-	.	gene_id "XLOC_038173"; transcript_id "5_00101827"; exon_number "16"; gene_name "uc001uek.1"; oId "uc001uek.1"; nearest_ref "uc001uek.1"; class_code "="; tss_id "TSS34876"; p_id "P34928";
chr12	hg19_knownGene	exon	123485325	123485395	.	-	.	gene_id "XLOC_038173"; transcript_id "5_00101827"; exon_number "17"; gene_name "uc001uek.1"; oId "uc001uek.1"; nearest_ref "uc001uek.1"; class_code "="; tss_id "TSS34876"; p_id "P34928";
chr12	hg19_knownGene	exon	123485601	123485705	.	-	.	gene_id "XLOC_038173"; transcript_id "5_00101827"; exon_number "18"; gene_name "uc001uek.1"; oId "uc001uek.1"; nearest_ref "uc001uek.1"; class_code "="; tss_id "TSS34876"; p_id "P34928";
chr12	hg19_knownGene	exon	123488941	123489036	.	-	.	gene_id "XLOC_038173"; transcript_id "5_00101827"; exon_number "19"; gene_name "uc001uek.1"; oId "uc001uek.1"; nearest_ref "uc001uek.1"; class_code "="; tss_id "TSS34876"; p_id "P34928";
chr12	hg19_knownGene	exon	123489787	123490095	.	-	.	gene_id "XLOC_038173"; transcript_id "5_00101827"; exon_number "20"; gene_name "uc001uek.1"; oId "uc001uek.1"; nearest_ref "uc001uek.1"; class_code "="; tss_id "TSS34876"; p_id "P34928";
chr12	hg19_knownGene	exon	123494397	123494624	.	-	.	gene_id "XLOC_038173"; transcript_id "5_00101827"; exon_number "21"; gene_name "uc001uek.1"; oId "uc001uek.1"; nearest_ref "uc001uek.1"; class_code "="; tss_id "TSS34876"; p_id "P34928";
chr12	hg19_knownGene	exon	123497160	123497281	.	-	.	gene_id "XLOC_038173"; transcript_id "5_00101827"; exon_number "22"; gene_name "uc001uek.1"; oId "uc001uek.1"; nearest_ref "uc001uek.1"; class_code "="; tss_id "TSS34876"; p_id "P34928";
chr12	hg19_knownGene	exon	123498375	123498589	.	-	.	gene_id "XLOC_038173"; transcript_id "5_00101827"; exon_number "23"; gene_name "uc001uek.1"; oId "uc001uek.1"; nearest_ref "uc001uek.1"; class_code "="; tss_id "TSS34876"; p_id "P34928";
chr12	hg19_knownGene	exon	123519060	123519232	.	-	.	gene_id "XLOC_038173"; transcript_id "5_00101827"; exon_number "24"; gene_name "uc001uek.1"; oId "uc001uek.1"; nearest_ref "uc001uek.1"; class_code "="; tss_id "TSS34876"; p_id "P34928";
chr12	hg19_knownGene	exon	123594932	123595035	.	-	.	gene_id "XLOC_038173"; transcript_id "5_00101827"; exon_number "25"; gene_name "uc001uek.1"; oId "uc001uek.1"; nearest_ref "uc001uek.1"; class_code "="; tss_id "TSS34876"; p_id "P34928";
chr12	hg19_knownGene	exon	123635264	123635285	.	-	.	gene_id "XLOC_038173"; transcript_id "5_00101827"; exon_number "26"; gene_name "uc001uek.1"; oId "uc001uek.1"; nearest_ref "uc001uek.1"; class_code "="; tss_id "TSS34876"; p_id "P34928";
chr12	hg19_knownGene	exon	123484853	123485025	.	-	.	gene_id "XLOC_038173"; transcript_id "5_00101828"; exon_number "1"; gene_name "uc009zxu.1"; oId "uc009zxu.1"; nearest_ref "uc009zxu.1"; class_code "="; tss_id "TSS34874"; p_id "P34927";
chr12	hg19_knownGene	exon	123485325	123485395	.	-	.	gene_id "XLOC_038173"; transcript_id "5_00101828"; exon_number "2"; gene_name "uc009zxu.1"; oId "uc009zxu.1"; nearest_ref "uc009zxu.1"; class_code "="; tss_id "TSS34874"; p_id "P34927";
chr12	hg19_knownGene	exon	123485601	123485705	.	-	.	gene_id "XLOC_038173"; transcript_id "5_00101828"; exon_number "3"; gene_name "uc009zxu.1"; oId "uc009zxu.1"; nearest_ref "uc009zxu.1"; class_code "="; tss_id "TSS34874"; p_id "P34927";
chr12	hg19_knownGene	exon	123488941	123489036	.	-	.	gene_id "XLOC_038173"; transcript_id "5_00101828"; exon_number "4"; gene_name "uc009zxu.1"; oId "uc009zxu.1"; nearest_ref "uc009zxu.1"; class_code "="; tss_id "TSS34874"; p_id "P34927";
chr12	hg19_knownGene	exon	123489787	123490095	.	-	.	gene_id "XLOC_038173"; transcript_id "5_00101828"; exon_number "5"; gene_name "uc009zxu.1"; oId "uc009zxu.1"; nearest_ref "uc009zxu.1"; class_code "="; tss_id "TSS34874"; p_id "P34927";
chr12	hg19_knownGene	exon	123494397	123494624	.	-	.	gene_id "XLOC_038173"; transcript_id "5_00101828"; exon_number "6"; gene_name "uc009zxu.1"; oId "uc009zxu.1"; nearest_ref "uc009zxu.1"; class_code "="; tss_id "TSS34874"; p_id "P34927";
chr12	hg19_knownGene	exon	123497160	123497281	.	-	.	gene_id "XLOC_038173"; transcript_id "5_00101828"; exon_number "7"; gene_name "uc009zxu.1"; oId "uc009zxu.1"; nearest_ref "uc009zxu.1"; class_code "="; tss_id "TSS34874"; p_id "P34927";
chr12	hg19_knownGene	exon	123498375	123498589	.	-	.	gene_id "XLOC_038173"; transcript_id "5_00101828"; exon_number "8"; gene_name "uc009zxu.1"; oId "uc009zxu.1"; nearest_ref "uc009zxu.1"; class_code "="; tss_id "TSS34874"; p_id "P34927";
chr12	hg19_knownGene	exon	123519060	123519232	.	-	.	gene_id "XLOC_038173"; transcript_id "5_00101828"; exon_number "9"; gene_name "uc009zxu.1"; oId "uc009zxu.1"; nearest_ref "uc009zxu.1"; class_code "="; tss_id "TSS34874"; p_id "P34927";
chr12	hg19_knownGene	exon	123589902	123590046	.	-	.	gene_id "XLOC_038173"; transcript_id "5_00101828"; exon_number "10"; gene_name "uc009zxu.1"; oId "uc009zxu.1"; nearest_ref "uc009zxu.1"; class_code "="; tss_id "TSS34874"; p_id "P34927";
chr12	Cufflinks	exon	123629816	123630400	.	-	.	gene_id "XLOC_038174"; transcript_id "5_00103100"; exon_number "1"; gene_name "uc001uek.1"; oId "SC4.8104.1"; nearest_ref "uc001uek.1"; class_code "i";
chr12	Cufflinks	exon	123633101	123633722	.	-	.	gene_id "XLOC_038175"; transcript_id "5_00103101"; exon_number "1"; gene_name "uc001uek.1"; oId "SC4.8105.1"; nearest_ref "uc001uek.1"; class_code "i";
chr12	Cufflinks	exon	123633255	123633877	.	-	.	gene_id "XLOC_038175"; transcript_id "5_00105256"; exon_number "1"; gene_name "uc001uek.1"; oId "upf1_r4.9499.1"; nearest_ref "uc001uek.1"; class_code "i";
chr12	Cufflinks	exon	123633774	123634194	.	-	.	gene_id "XLOC_038175"; transcript_id "5_00103102"; exon_number "1"; gene_name "uc001uek.1"; oId "SC4.8106.1"; nearest_ref "uc001uek.1"; class_code "i"; tss_id "TSS34877";
chr12	Cufflinks	exon	123634323	123634544	.	-	.	gene_id "XLOC_038175"; transcript_id "5_00103102"; exon_number "2"; gene_name "uc001uek.1"; oId "SC4.8106.1"; nearest_ref "uc001uek.1"; class_code "i"; tss_id "TSS34877";
chr12	Cufflinks	exon	123636870	123638977	.	-	.	gene_id "XLOC_038176"; transcript_id "5_00103103"; exon_number "1"; gene_name "uc001uem.2"; oId "upf1_r4.9527.1"; nearest_ref "uc001uem.2"; class_code "j"; tss_id "TSS34879";
chr12	Cufflinks	exon	123645328	123645396	.	-	.	gene_id "XLOC_038176"; transcript_id "5_00103103"; exon_number "2"; gene_name "uc001uem.2"; oId "upf1_r4.9527.1"; nearest_ref "uc001uem.2"; class_code "j"; tss_id "TSS34879";
chr12	Cufflinks	exon	123645683	123645930	.	-	.	gene_id "XLOC_038176"; transcript_id "5_00103103"; exon_number "3"; gene_name "uc001uem.2"; oId "upf1_r4.9527.1"; nearest_ref "uc001uem.2"; class_code "j"; tss_id "TSS34879";
chr12	Cufflinks	exon	123647561	123647681	.	-	.	gene_id "XLOC_038176"; transcript_id "5_00103103"; exon_number "4"; gene_name "uc001uem.2"; oId "upf1_r4.9527.1"; nearest_ref "uc001uem.2"; class_code "j"; tss_id "TSS34879";
chr12	Cufflinks	exon	123648497	123648637	.	-	.	gene_id "XLOC_038176"; transcript_id "5_00103103"; exon_number "5"; gene_name "uc001uem.2"; oId "upf1_r4.9527.1"; nearest_ref "uc001uem.2"; class_code "j"; tss_id "TSS34879";
chr12	Cufflinks	exon	123649849	123650024	.	-	.	gene_id "XLOC_038176"; transcript_id "5_00103103"; exon_number "6"; gene_name "uc001uem.2"; oId "upf1_r4.9527.1"; nearest_ref "uc001uem.2"; class_code "j"; tss_id "TSS34879";
chr12	Cufflinks	exon	123651202	123651336	.	-	.	gene_id "XLOC_038176"; transcript_id "5_00103103"; exon_number "7"; gene_name "uc001uem.2"; oId "upf1_r4.9527.1"; nearest_ref "uc001uem.2"; class_code "j"; tss_id "TSS34879";
chr12	Cufflinks	exon	123661235	123661336	.	-	.	gene_id "XLOC_038176"; transcript_id "5_00103103"; exon_number "8"; gene_name "uc001uem.2"; oId "upf1_r4.9527.1"; nearest_ref "uc001uem.2"; class_code "j"; tss_id "TSS34879";
chr12	Cufflinks	exon	123664473	123664537	.	-	.	gene_id "XLOC_038176"; transcript_id "5_00103103"; exon_number "9"; gene_name "uc001uem.2"; oId "upf1_r4.9527.1"; nearest_ref "uc001uem.2"; class_code "j"; tss_id "TSS34879";
chr12	Cufflinks	exon	123665710	123665757	.	-	.	gene_id "XLOC_038176"; transcript_id "5_00103103"; exon_number "10"; gene_name "uc001uem.2"; oId "upf1_r4.9527.1"; nearest_ref "uc001uem.2"; class_code "j"; tss_id "TSS34879";
chr12	Cufflinks	exon	123678933	123679148	.	-	.	gene_id "XLOC_038176"; transcript_id "5_00103103"; exon_number "11"; gene_name "uc001uem.2"; oId "upf1_r4.9527.1"; nearest_ref "uc001uem.2"; class_code "j"; tss_id "TSS34879";
chr12	Cufflinks	exon	123682794	123682881	.	-	.	gene_id "XLOC_038176"; transcript_id "5_00103103"; exon_number "12"; gene_name "uc001uem.2"; oId "upf1_r4.9527.1"; nearest_ref "uc001uem.2"; class_code "j"; tss_id "TSS34879";
chr12	Cufflinks	exon	123686711	123686866	.	-	.	gene_id "XLOC_038176"; transcript_id "5_00103103"; exon_number "13"; gene_name "uc001uem.2"; oId "upf1_r4.9527.1"; nearest_ref "uc001uem.2"; class_code "j"; tss_id "TSS34879";
chr12	Cufflinks	exon	123687171	123687631	.	-	.	gene_id "XLOC_038176"; transcript_id "5_00103103"; exon_number "14"; gene_name "uc001uem.2"; oId "upf1_r4.9527.1"; nearest_ref "uc001uem.2"; class_code "j"; tss_id "TSS34879";
chr12	Cufflinks	exon	123694603	123694709	.	-	.	gene_id "XLOC_038176"; transcript_id "5_00103103"; exon_number "15"; gene_name "uc001uem.2"; oId "upf1_r4.9527.1"; nearest_ref "uc001uem.2"; class_code "j"; tss_id "TSS34879";
chr12	Cufflinks	exon	123699291	123699381	.	-	.	gene_id "XLOC_038176"; transcript_id "5_00103103"; exon_number "16"; gene_name "uc001uem.2"; oId "upf1_r4.9527.1"; nearest_ref "uc001uem.2"; class_code "j"; tss_id "TSS34879";
chr12	Cufflinks	exon	123702923	123703046	.	-	.	gene_id "XLOC_038176"; transcript_id "5_00103103"; exon_number "17"; gene_name "uc001uem.2"; oId "upf1_r4.9527.1"; nearest_ref "uc001uem.2"; class_code "j"; tss_id "TSS34879";
chr12	Cufflinks	exon	123705919	123706442	.	-	.	gene_id "XLOC_038176"; transcript_id "5_00103103"; exon_number "18"; gene_name "uc001uem.2"; oId "upf1_r4.9527.1"; nearest_ref "uc001uem.2"; class_code "j"; tss_id "TSS34879";
chr12	Cufflinks	exon	123707585	123707674	.	-	.	gene_id "XLOC_038176"; transcript_id "5_00103103"; exon_number "19"; gene_name "uc001uem.2"; oId "upf1_r4.9527.1"; nearest_ref "uc001uem.2"; class_code "j"; tss_id "TSS34879";
chr12	Cufflinks	exon	123710835	123710898	.	-	.	gene_id "XLOC_038176"; transcript_id "5_00103103"; exon_number "20"; gene_name "uc001uem.2"; oId "upf1_r4.9527.1"; nearest_ref "uc001uem.2"; class_code "j"; tss_id "TSS34879";
chr12	Cufflinks	exon	123712010	123712163	.	-	.	gene_id "XLOC_038176"; transcript_id "5_00103103"; exon_number "21"; gene_name "uc001uem.2"; oId "upf1_r4.9527.1"; nearest_ref "uc001uem.2"; class_code "j"; tss_id "TSS34879";
chr12	Cufflinks	exon	123714808	123715069	.	-	.	gene_id "XLOC_038176"; transcript_id "5_00103103"; exon_number "22"; gene_name "uc001uem.2"; oId "upf1_r4.9527.1"; nearest_ref "uc001uem.2"; class_code "j"; tss_id "TSS34879";
chr12	Cufflinks	exon	123717622	123717857	.	-	.	gene_id "XLOC_038176"; transcript_id "5_00103103"; exon_number "23"; gene_name "uc001uem.2"; oId "upf1_r4.9527.1"; nearest_ref "uc001uem.2"; class_code "j"; tss_id "TSS34879";
chr12	Cufflinks	exon	123638331	123641455	.	-	.	gene_id "XLOC_038176"; transcript_id "5_00101832"; exon_number "1"; gene_name "uc001uem.2"; oId "SC3.5329.4"; nearest_ref "uc001uem.2"; class_code "j"; tss_id "TSS34878";
chr12	Cufflinks	exon	123645328	123645396	.	-	.	gene_id "XLOC_038176"; transcript_id "5_00101832"; exon_number "2"; gene_name "uc001uem.2"; oId "SC3.5329.4"; nearest_ref "uc001uem.2"; class_code "j"; tss_id "TSS34878";
chr12	Cufflinks	exon	123645683	123645930	.	-	.	gene_id "XLOC_038176"; transcript_id "5_00101832"; exon_number "3"; gene_name "uc001uem.2"; oId "SC3.5329.4"; nearest_ref "uc001uem.2"; class_code "j"; tss_id "TSS34878";
chr12	Cufflinks	exon	123646662	123646765	.	-	.	gene_id "XLOC_038176"; transcript_id "5_00101832"; exon_number "4"; gene_name "uc001uem.2"; oId "SC3.5329.4"; nearest_ref "uc001uem.2"; class_code "j"; tss_id "TSS34878";
chr12	Cufflinks	exon	123647561	123647681	.	-	.	gene_id "XLOC_038176"; transcript_id "5_00101832"; exon_number "5"; gene_name "uc001uem.2"; oId "SC3.5329.4"; nearest_ref "uc001uem.2"; class_code "j"; tss_id "TSS34878";
chr12	Cufflinks	exon	123648497	123648637	.	-	.	gene_id "XLOC_038176"; transcript_id "5_00101832"; exon_number "6"; gene_name "uc001uem.2"; oId "SC3.5329.4"; nearest_ref "uc001uem.2"; class_code "j"; tss_id "TSS34878";
chr12	Cufflinks	exon	123649849	123650024	.	-	.	gene_id "XLOC_038176"; transcript_id "5_00101832"; exon_number "7"; gene_name "uc001uem.2"; oId "SC3.5329.4"; nearest_ref "uc001uem.2"; class_code "j"; tss_id "TSS34878";
chr12	Cufflinks	exon	123651202	123651336	.	-	.	gene_id "XLOC_038176"; transcript_id "5_00101832"; exon_number "8"; gene_name "uc001uem.2"; oId "SC3.5329.4"; nearest_ref "uc001uem.2"; class_code "j"; tss_id "TSS34878";
chr12	Cufflinks	exon	123661235	123661336	.	-	.	gene_id "XLOC_038176"; transcript_id "5_00101832"; exon_number "9"; gene_name "uc001uem.2"; oId "SC3.5329.4"; nearest_ref "uc001uem.2"; class_code "j"; tss_id "TSS34878";
chr12	Cufflinks	exon	123664473	123664537	.	-	.	gene_id "XLOC_038176"; transcript_id "5_00101832"; exon_number "10"; gene_name "uc001uem.2"; oId "SC3.5329.4"; nearest_ref "uc001uem.2"; class_code "j"; tss_id "TSS34878";
chr12	Cufflinks	exon	123665710	123665757	.	-	.	gene_id "XLOC_038176"; transcript_id "5_00101832"; exon_number "11"; gene_name "uc001uem.2"; oId "SC3.5329.4"; nearest_ref "uc001uem.2"; class_code "j"; tss_id "TSS34878";
chr12	Cufflinks	exon	123678933	123679148	.	-	.	gene_id "XLOC_038176"; transcript_id "5_00101832"; exon_number "12"; gene_name "uc001uem.2"; oId "SC3.5329.4"; nearest_ref "uc001uem.2"; class_code "j"; tss_id "TSS34878";
chr12	Cufflinks	exon	123682794	123682881	.	-	.	gene_id "XLOC_038176"; transcript_id "5_00101832"; exon_number "13"; gene_name "uc001uem.2"; oId "SC3.5329.4"; nearest_ref "uc001uem.2"; class_code "j"; tss_id "TSS34878";
chr12	Cufflinks	exon	123686711	123686866	.	-	.	gene_id "XLOC_038176"; transcript_id "5_00101832"; exon_number "14"; gene_name "uc001uem.2"; oId "SC3.5329.4"; nearest_ref "uc001uem.2"; class_code "j"; tss_id "TSS34878";
chr12	Cufflinks	exon	123687171	123687631	.	-	.	gene_id "XLOC_038176"; transcript_id "5_00101832"; exon_number "15"; gene_name "uc001uem.2"; oId "SC3.5329.4"; nearest_ref "uc001uem.2"; class_code "j"; tss_id "TSS34878";
chr12	Cufflinks	exon	123694603	123694709	.	-	.	gene_id "XLOC_038176"; transcript_id "5_00101832"; exon_number "16"; gene_name "uc001uem.2"; oId "SC3.5329.4"; nearest_ref "uc001uem.2"; class_code "j"; tss_id "TSS34878";
chr12	Cufflinks	exon	123699291	123699381	.	-	.	gene_id "XLOC_038176"; transcript_id "5_00101832"; exon_number "17"; gene_name "uc001uem.2"; oId "SC3.5329.4"; nearest_ref "uc001uem.2"; class_code "j"; tss_id "TSS34878";
chr12	Cufflinks	exon	123702923	123703046	.	-	.	gene_id "XLOC_038176"; transcript_id "5_00101832"; exon_number "18"; gene_name "uc001uem.2"; oId "SC3.5329.4"; nearest_ref "uc001uem.2"; class_code "j"; tss_id "TSS34878";
chr12	Cufflinks	exon	123705919	123706442	.	-	.	gene_id "XLOC_038176"; transcript_id "5_00101832"; exon_number "19"; gene_name "uc001uem.2"; oId "SC3.5329.4"; nearest_ref "uc001uem.2"; class_code "j"; tss_id "TSS34878";
chr12	Cufflinks	exon	123707585	123707674	.	-	.	gene_id "XLOC_038176"; transcript_id "5_00101832"; exon_number "20"; gene_name "uc001uem.2"; oId "SC3.5329.4"; nearest_ref "uc001uem.2"; class_code "j"; tss_id "TSS34878";
chr12	Cufflinks	exon	123710835	123710898	.	-	.	gene_id "XLOC_038176"; transcript_id "5_00101832"; exon_number "21"; gene_name "uc001uem.2"; oId "SC3.5329.4"; nearest_ref "uc001uem.2"; class_code "j"; tss_id "TSS34878";
chr12	Cufflinks	exon	123712010	123712163	.	-	.	gene_id "XLOC_038176"; transcript_id "5_00101832"; exon_number "22"; gene_name "uc001uem.2"; oId "SC3.5329.4"; nearest_ref "uc001uem.2"; class_code "j"; tss_id "TSS34878";
chr12	Cufflinks	exon	123714808	123715069	.	-	.	gene_id "XLOC_038176"; transcript_id "5_00101832"; exon_number "23"; gene_name "uc001uem.2"; oId "SC3.5329.4"; nearest_ref "uc001uem.2"; class_code "j"; tss_id "TSS34878";
chr12	Cufflinks	exon	123717622	123717750	.	-	.	gene_id "XLOC_038176"; transcript_id "5_00101832"; exon_number "24"; gene_name "uc001uem.2"; oId "SC3.5329.4"; nearest_ref "uc001uem.2"; class_code "j"; tss_id "TSS34878";
chr12	Cufflinks	exon	123638331	123641455	.	-	.	gene_id "XLOC_038176"; transcript_id "5_00101831"; exon_number "1"; gene_name "uc001uem.2"; oId "SC3.5329.3"; nearest_ref "uc001uem.2"; class_code "j"; tss_id "TSS34878";
chr12	Cufflinks	exon	123645328	123645396	.	-	.	gene_id "XLOC_038176"; transcript_id "5_00101831"; exon_number "2"; gene_name "uc001uem.2"; oId "SC3.5329.3"; nearest_ref "uc001uem.2"; class_code "j"; tss_id "TSS34878";
chr12	Cufflinks	exon	123645683	123645930	.	-	.	gene_id "XLOC_038176"; transcript_id "5_00101831"; exon_number "3"; gene_name "uc001uem.2"; oId "SC3.5329.3"; nearest_ref "uc001uem.2"; class_code "j"; tss_id "TSS34878";
chr12	Cufflinks	exon	123646662	123646765	.	-	.	gene_id "XLOC_038176"; transcript_id "5_00101831"; exon_number "4"; gene_name "uc001uem.2"; oId "SC3.5329.3"; nearest_ref "uc001uem.2"; class_code "j"; tss_id "TSS34878";
chr12	Cufflinks	exon	123647561	123647681	.	-	.	gene_id "XLOC_038176"; transcript_id "5_00101831"; exon_number "5"; gene_name "uc001uem.2"; oId "SC3.5329.3"; nearest_ref "uc001uem.2"; class_code "j"; tss_id "TSS34878";
chr12	Cufflinks	exon	123648497	123648637	.	-	.	gene_id "XLOC_038176"; transcript_id "5_00101831"; exon_number "6"; gene_name "uc001uem.2"; oId "SC3.5329.3"; nearest_ref "uc001uem.2"; class_code "j"; tss_id "TSS34878";
chr12	Cufflinks	exon	123649849	123650024	.	-	.	gene_id "XLOC_038176"; transcript_id "5_00101831"; exon_number "7"; gene_name "uc001uem.2"; oId "SC3.5329.3"; nearest_ref "uc001uem.2"; class_code "j"; tss_id "TSS34878";
chr12	Cufflinks	exon	123651202	123651336	.	-	.	gene_id "XLOC_038176"; transcript_id "5_00101831"; exon_number "8"; gene_name "uc001uem.2"; oId "SC3.5329.3"; nearest_ref "uc001uem.2"; class_code "j"; tss_id "TSS34878";
chr12	Cufflinks	exon	123661235	123661336	.	-	.	gene_id "XLOC_038176"; transcript_id "5_00101831"; exon_number "9"; gene_name "uc001uem.2"; oId "SC3.5329.3"; nearest_ref "uc001uem.2"; class_code "j"; tss_id "TSS34878";
chr12	Cufflinks	exon	123664473	123664537	.	-	.	gene_id "XLOC_038176"; transcript_id "5_00101831"; exon_number "10"; gene_name "uc001uem.2"; oId "SC3.5329.3"; nearest_ref "uc001uem.2"; class_code "j"; tss_id "TSS34878";
chr12	Cufflinks	exon	123665710	123665757	.	-	.	gene_id "XLOC_038176"; transcript_id "5_00101831"; exon_number "11"; gene_name "uc001uem.2"; oId "SC3.5329.3"; nearest_ref "uc001uem.2"; class_code "j"; tss_id "TSS34878";
chr12	Cufflinks	exon	123678933	123679148	.	-	.	gene_id "XLOC_038176"; transcript_id "5_00101831"; exon_number "12"; gene_name "uc001uem.2"; oId "SC3.5329.3"; nearest_ref "uc001uem.2"; class_code "j"; tss_id "TSS34878";
chr12	Cufflinks	exon	123682794	123682881	.	-	.	gene_id "XLOC_038176"; transcript_id "5_00101831"; exon_number "13"; gene_name "uc001uem.2"; oId "SC3.5329.3"; nearest_ref "uc001uem.2"; class_code "j"; tss_id "TSS34878";
chr12	Cufflinks	exon	123686711	123686866	.	-	.	gene_id "XLOC_038176"; transcript_id "5_00101831"; exon_number "14"; gene_name "uc001uem.2"; oId "SC3.5329.3"; nearest_ref "uc001uem.2"; class_code "j"; tss_id "TSS34878";
chr12	Cufflinks	exon	123687171	123687631	.	-	.	gene_id "XLOC_038176"; transcript_id "5_00101831"; exon_number "15"; gene_name "uc001uem.2"; oId "SC3.5329.3"; nearest_ref "uc001uem.2"; class_code "j"; tss_id "TSS34878";
chr12	Cufflinks	exon	123687797	123687922	.	-	.	gene_id "XLOC_038176"; transcript_id "5_00101831"; exon_number "16"; gene_name "uc001uem.2"; oId "SC3.5329.3"; nearest_ref "uc001uem.2"; class_code "j"; tss_id "TSS34878";
chr12	Cufflinks	exon	123694603	123694709	.	-	.	gene_id "XLOC_038176"; transcript_id "5_00101831"; exon_number "17"; gene_name "uc001uem.2"; oId "SC3.5329.3"; nearest_ref "uc001uem.2"; class_code "j"; tss_id "TSS34878";
chr12	Cufflinks	exon	123699291	123699381	.	-	.	gene_id "XLOC_038176"; transcript_id "5_00101831"; exon_number "18"; gene_name "uc001uem.2"; oId "SC3.5329.3"; nearest_ref "uc001uem.2"; class_code "j"; tss_id "TSS34878";
chr12	Cufflinks	exon	123702923	123703046	.	-	.	gene_id "XLOC_038176"; transcript_id "5_00101831"; exon_number "19"; gene_name "uc001uem.2"; oId "SC3.5329.3"; nearest_ref "uc001uem.2"; class_code "j"; tss_id "TSS34878";
chr12	Cufflinks	exon	123705919	123706442	.	-	.	gene_id "XLOC_038176"; transcript_id "5_00101831"; exon_number "20"; gene_name "uc001uem.2"; oId "SC3.5329.3"; nearest_ref "uc001uem.2"; class_code "j"; tss_id "TSS34878";
chr12	Cufflinks	exon	123707585	123707674	.	-	.	gene_id "XLOC_038176"; transcript_id "5_00101831"; exon_number "21"; gene_name "uc001uem.2"; oId "SC3.5329.3"; nearest_ref "uc001uem.2"; class_code "j"; tss_id "TSS34878";
chr12	Cufflinks	exon	123712010	123712119	.	-	.	gene_id "XLOC_038176"; transcript_id "5_00101831"; exon_number "22"; gene_name "uc001uem.2"; oId "SC3.5329.3"; nearest_ref "uc001uem.2"; class_code "j"; tss_id "TSS34878";
chr12	Cufflinks	exon	123714808	123715069	.	-	.	gene_id "XLOC_038176"; transcript_id "5_00101831"; exon_number "23"; gene_name "uc001uem.2"; oId "SC3.5329.3"; nearest_ref "uc001uem.2"; class_code "j"; tss_id "TSS34878";
chr12	Cufflinks	exon	123717622	123717750	.	-	.	gene_id "XLOC_038176"; transcript_id "5_00101831"; exon_number "24"; gene_name "uc001uem.2"; oId "SC3.5329.3"; nearest_ref "uc001uem.2"; class_code "j"; tss_id "TSS34878";
chr12	Cufflinks	exon	123638846	123639747	.	-	.	gene_id "XLOC_038176"; transcript_id "5_00103904"; exon_number "1"; gene_name "uc001uem.2"; oId "upf3.5567.3"; nearest_ref "uc001uem.2"; class_code "j"; tss_id "TSS34878";
chr12	Cufflinks	exon	123640235	123641455	.	-	.	gene_id "XLOC_038176"; transcript_id "5_00103904"; exon_number "2"; gene_name "uc001uem.2"; oId "upf3.5567.3"; nearest_ref "uc001uem.2"; class_code "j"; tss_id "TSS34878";
chr12	Cufflinks	exon	123645328	123645396	.	-	.	gene_id "XLOC_038176"; transcript_id "5_00103904"; exon_number "3"; gene_name "uc001uem.2"; oId "upf3.5567.3"; nearest_ref "uc001uem.2"; class_code "j"; tss_id "TSS34878";
chr12	Cufflinks	exon	123645683	123645930	.	-	.	gene_id "XLOC_038176"; transcript_id "5_00103904"; exon_number "4"; gene_name "uc001uem.2"; oId "upf3.5567.3"; nearest_ref "uc001uem.2"; class_code "j"; tss_id "TSS34878";
chr12	Cufflinks	exon	123646662	123646765	.	-	.	gene_id "XLOC_038176"; transcript_id "5_00103904"; exon_number "5"; gene_name "uc001uem.2"; oId "upf3.5567.3"; nearest_ref "uc001uem.2"; class_code "j"; tss_id "TSS34878";
chr12	Cufflinks	exon	123647561	123647681	.	-	.	gene_id "XLOC_038176"; transcript_id "5_00103904"; exon_number "6"; gene_name "uc001uem.2"; oId "upf3.5567.3"; nearest_ref "uc001uem.2"; class_code "j"; tss_id "TSS34878";
chr12	Cufflinks	exon	123648497	123648637	.	-	.	gene_id "XLOC_038176"; transcript_id "5_00103904"; exon_number "7"; gene_name "uc001uem.2"; oId "upf3.5567.3"; nearest_ref "uc001uem.2"; class_code "j"; tss_id "TSS34878";
chr12	Cufflinks	exon	123649849	123650024	.	-	.	gene_id "XLOC_038176"; transcript_id "5_00103904"; exon_number "8"; gene_name "uc001uem.2"; oId "upf3.5567.3"; nearest_ref "uc001uem.2"; class_code "j"; tss_id "TSS34878";
chr12	Cufflinks	exon	123651202	123651336	.	-	.	gene_id "XLOC_038176"; transcript_id "5_00103904"; exon_number "9"; gene_name "uc001uem.2"; oId "upf3.5567.3"; nearest_ref "uc001uem.2"; class_code "j"; tss_id "TSS34878";
chr12	Cufflinks	exon	123661235	123661336	.	-	.	gene_id "XLOC_038176"; transcript_id "5_00103904"; exon_number "10"; gene_name "uc001uem.2"; oId "upf3.5567.3"; nearest_ref "uc001uem.2"; class_code "j"; tss_id "TSS34878";
chr12	Cufflinks	exon	123664473	123664537	.	-	.	gene_id "XLOC_038176"; transcript_id "5_00103904"; exon_number "11"; gene_name "uc001uem.2"; oId "upf3.5567.3"; nearest_ref "uc001uem.2"; class_code "j"; tss_id "TSS34878";
chr12	Cufflinks	exon	123665710	123665757	.	-	.	gene_id "XLOC_038176"; transcript_id "5_00103904"; exon_number "12"; gene_name "uc001uem.2"; oId "upf3.5567.3"; nearest_ref "uc001uem.2"; class_code "j"; tss_id "TSS34878";
chr12	Cufflinks	exon	123678933	123679148	.	-	.	gene_id "XLOC_038176"; transcript_id "5_00103904"; exon_number "13"; gene_name "uc001uem.2"; oId "upf3.5567.3"; nearest_ref "uc001uem.2"; class_code "j"; tss_id "TSS34878";
chr12	Cufflinks	exon	123682794	123682881	.	-	.	gene_id "XLOC_038176"; transcript_id "5_00103904"; exon_number "14"; gene_name "uc001uem.2"; oId "upf3.5567.3"; nearest_ref "uc001uem.2"; class_code "j"; tss_id "TSS34878";
chr12	Cufflinks	exon	123686711	123686866	.	-	.	gene_id "XLOC_038176"; transcript_id "5_00103904"; exon_number "15"; gene_name "uc001uem.2"; oId "upf3.5567.3"; nearest_ref "uc001uem.2"; class_code "j"; tss_id "TSS34878";
chr12	Cufflinks	exon	123687171	123687631	.	-	.	gene_id "XLOC_038176"; transcript_id "5_00103904"; exon_number "16"; gene_name "uc001uem.2"; oId "upf3.5567.3"; nearest_ref "uc001uem.2"; class_code "j"; tss_id "TSS34878";
chr12	Cufflinks	exon	123687797	123687922	.	-	.	gene_id "XLOC_038176"; transcript_id "5_00103904"; exon_number "17"; gene_name "uc001uem.2"; oId "upf3.5567.3"; nearest_ref "uc001uem.2"; class_code "j"; tss_id "TSS34878";
chr12	Cufflinks	exon	123694603	123694709	.	-	.	gene_id "XLOC_038176"; transcript_id "5_00103904"; exon_number "18"; gene_name "uc001uem.2"; oId "upf3.5567.3"; nearest_ref "uc001uem.2"; class_code "j"; tss_id "TSS34878";
chr12	Cufflinks	exon	123699291	123699381	.	-	.	gene_id "XLOC_038176"; transcript_id "5_00103904"; exon_number "19"; gene_name "uc001uem.2"; oId "upf3.5567.3"; nearest_ref "uc001uem.2"; class_code "j"; tss_id "TSS34878";
chr12	Cufflinks	exon	123702923	123703046	.	-	.	gene_id "XLOC_038176"; transcript_id "5_00103904"; exon_number "20"; gene_name "uc001uem.2"; oId "upf3.5567.3"; nearest_ref "uc001uem.2"; class_code "j"; tss_id "TSS34878";
chr12	Cufflinks	exon	123705919	123706442	.	-	.	gene_id "XLOC_038176"; transcript_id "5_00103904"; exon_number "21"; gene_name "uc001uem.2"; oId "upf3.5567.3"; nearest_ref "uc001uem.2"; class_code "j"; tss_id "TSS34878";
chr12	Cufflinks	exon	123707585	123707674	.	-	.	gene_id "XLOC_038176"; transcript_id "5_00103904"; exon_number "22"; gene_name "uc001uem.2"; oId "upf3.5567.3"; nearest_ref "uc001uem.2"; class_code "j"; tss_id "TSS34878";
chr12	Cufflinks	exon	123710835	123710898	.	-	.	gene_id "XLOC_038176"; transcript_id "5_00103904"; exon_number "23"; gene_name "uc001uem.2"; oId "upf3.5567.3"; nearest_ref "uc001uem.2"; class_code "j"; tss_id "TSS34878";
chr12	Cufflinks	exon	123712010	123712163	.	-	.	gene_id "XLOC_038176"; transcript_id "5_00103904"; exon_number "24"; gene_name "uc001uem.2"; oId "upf3.5567.3"; nearest_ref "uc001uem.2"; class_code "j"; tss_id "TSS34878";
chr12	Cufflinks	exon	123714808	123715069	.	-	.	gene_id "XLOC_038176"; transcript_id "5_00103904"; exon_number "25"; gene_name "uc001uem.2"; oId "upf3.5567.3"; nearest_ref "uc001uem.2"; class_code "j"; tss_id "TSS34878";
chr12	Cufflinks	exon	123717622	123717679	.	-	.	gene_id "XLOC_038176"; transcript_id "5_00103904"; exon_number "26"; gene_name "uc001uem.2"; oId "upf3.5567.3"; nearest_ref "uc001uem.2"; class_code "j"; tss_id "TSS34878";
chr12	Cufflinks	exon	123639818	123641455	.	-	.	gene_id "XLOC_038176"; transcript_id "5_00105257"; exon_number "1"; gene_name "uc001uem.2"; oId "upf1_r4.9527.2"; nearest_ref "uc001uem.2"; class_code "j"; tss_id "TSS34879";
chr12	Cufflinks	exon	123645328	123645396	.	-	.	gene_id "XLOC_038176"; transcript_id "5_00105257"; exon_number "2"; gene_name "uc001uem.2"; oId "upf1_r4.9527.2"; nearest_ref "uc001uem.2"; class_code "j"; tss_id "TSS34879";
chr12	Cufflinks	exon	123645683	123645930	.	-	.	gene_id "XLOC_038176"; transcript_id "5_00105257"; exon_number "3"; gene_name "uc001uem.2"; oId "upf1_r4.9527.2"; nearest_ref "uc001uem.2"; class_code "j"; tss_id "TSS34879";
chr12	Cufflinks	exon	123646662	123646765	.	-	.	gene_id "XLOC_038176"; transcript_id "5_00105257"; exon_number "4"; gene_name "uc001uem.2"; oId "upf1_r4.9527.2"; nearest_ref "uc001uem.2"; class_code "j"; tss_id "TSS34879";
chr12	Cufflinks	exon	123647561	123647681	.	-	.	gene_id "XLOC_038176"; transcript_id "5_00105257"; exon_number "5"; gene_name "uc001uem.2"; oId "upf1_r4.9527.2"; nearest_ref "uc001uem.2"; class_code "j"; tss_id "TSS34879";
chr12	Cufflinks	exon	123648497	123648637	.	-	.	gene_id "XLOC_038176"; transcript_id "5_00105257"; exon_number "6"; gene_name "uc001uem.2"; oId "upf1_r4.9527.2"; nearest_ref "uc001uem.2"; class_code "j"; tss_id "TSS34879";
chr12	Cufflinks	exon	123649849	123650024	.	-	.	gene_id "XLOC_038176"; transcript_id "5_00105257"; exon_number "7"; gene_name "uc001uem.2"; oId "upf1_r4.9527.2"; nearest_ref "uc001uem.2"; class_code "j"; tss_id "TSS34879";
chr12	Cufflinks	exon	123651202	123651336	.	-	.	gene_id "XLOC_038176"; transcript_id "5_00105257"; exon_number "8"; gene_name "uc001uem.2"; oId "upf1_r4.9527.2"; nearest_ref "uc001uem.2"; class_code "j"; tss_id "TSS34879";
chr12	Cufflinks	exon	123661235	123661336	.	-	.	gene_id "XLOC_038176"; transcript_id "5_00105257"; exon_number "9"; gene_name "uc001uem.2"; oId "upf1_r4.9527.2"; nearest_ref "uc001uem.2"; class_code "j"; tss_id "TSS34879";
chr12	Cufflinks	exon	123664473	123664537	.	-	.	gene_id "XLOC_038176"; transcript_id "5_00105257"; exon_number "10"; gene_name "uc001uem.2"; oId "upf1_r4.9527.2"; nearest_ref "uc001uem.2"; class_code "j"; tss_id "TSS34879";
chr12	Cufflinks	exon	123665710	123665757	.	-	.	gene_id "XLOC_038176"; transcript_id "5_00105257"; exon_number "11"; gene_name "uc001uem.2"; oId "upf1_r4.9527.2"; nearest_ref "uc001uem.2"; class_code "j"; tss_id "TSS34879";
chr12	Cufflinks	exon	123678933	123679148	.	-	.	gene_id "XLOC_038176"; transcript_id "5_00105257"; exon_number "12"; gene_name "uc001uem.2"; oId "upf1_r4.9527.2"; nearest_ref "uc001uem.2"; class_code "j"; tss_id "TSS34879";
chr12	Cufflinks	exon	123682794	123682881	.	-	.	gene_id "XLOC_038176"; transcript_id "5_00105257"; exon_number "13"; gene_name "uc001uem.2"; oId "upf1_r4.9527.2"; nearest_ref "uc001uem.2"; class_code "j"; tss_id "TSS34879";
chr12	Cufflinks	exon	123686711	123686866	.	-	.	gene_id "XLOC_038176"; transcript_id "5_00105257"; exon_number "14"; gene_name "uc001uem.2"; oId "upf1_r4.9527.2"; nearest_ref "uc001uem.2"; class_code "j"; tss_id "TSS34879";
chr12	Cufflinks	exon	123687171	123687631	.	-	.	gene_id "XLOC_038176"; transcript_id "5_00105257"; exon_number "15"; gene_name "uc001uem.2"; oId "upf1_r4.9527.2"; nearest_ref "uc001uem.2"; class_code "j"; tss_id "TSS34879";
chr12	Cufflinks	exon	123687797	123687922	.	-	.	gene_id "XLOC_038176"; transcript_id "5_00105257"; exon_number "16"; gene_name "uc001uem.2"; oId "upf1_r4.9527.2"; nearest_ref "uc001uem.2"; class_code "j"; tss_id "TSS34879";
chr12	Cufflinks	exon	123694603	123694709	.	-	.	gene_id "XLOC_038176"; transcript_id "5_00105257"; exon_number "17"; gene_name "uc001uem.2"; oId "upf1_r4.9527.2"; nearest_ref "uc001uem.2"; class_code "j"; tss_id "TSS34879";
chr12	Cufflinks	exon	123702923	123703046	.	-	.	gene_id "XLOC_038176"; transcript_id "5_00105257"; exon_number "18"; gene_name "uc001uem.2"; oId "upf1_r4.9527.2"; nearest_ref "uc001uem.2"; class_code "j"; tss_id "TSS34879";
chr12	Cufflinks	exon	123705919	123706442	.	-	.	gene_id "XLOC_038176"; transcript_id "5_00105257"; exon_number "19"; gene_name "uc001uem.2"; oId "upf1_r4.9527.2"; nearest_ref "uc001uem.2"; class_code "j"; tss_id "TSS34879";
chr12	Cufflinks	exon	123707585	123707674	.	-	.	gene_id "XLOC_038176"; transcript_id "5_00105257"; exon_number "20"; gene_name "uc001uem.2"; oId "upf1_r4.9527.2"; nearest_ref "uc001uem.2"; class_code "j"; tss_id "TSS34879";
chr12	Cufflinks	exon	123712010	123712163	.	-	.	gene_id "XLOC_038176"; transcript_id "5_00105257"; exon_number "21"; gene_name "uc001uem.2"; oId "upf1_r4.9527.2"; nearest_ref "uc001uem.2"; class_code "j"; tss_id "TSS34879";
chr12	Cufflinks	exon	123714808	123715069	.	-	.	gene_id "XLOC_038176"; transcript_id "5_00105257"; exon_number "22"; gene_name "uc001uem.2"; oId "upf1_r4.9527.2"; nearest_ref "uc001uem.2"; class_code "j"; tss_id "TSS34879";
chr12	Cufflinks	exon	123717622	123717857	.	-	.	gene_id "XLOC_038176"; transcript_id "5_00105257"; exon_number "23"; gene_name "uc001uem.2"; oId "upf1_r4.9527.2"; nearest_ref "uc001uem.2"; class_code "j"; tss_id "TSS34879";
chr12	hg19_knownGene	exon	123640948	123641455	.	-	.	gene_id "XLOC_038176"; transcript_id "5_00101834"; exon_number "1"; gene_name "uc010tam.1"; oId "uc010tam.1"; nearest_ref "uc010tam.1"; class_code "="; tss_id "TSS34880";
chr12	hg19_knownGene	exon	123645328	123645396	.	-	.	gene_id "XLOC_038176"; transcript_id "5_00101834"; exon_number "2"; gene_name "uc010tam.1"; oId "uc010tam.1"; nearest_ref "uc010tam.1"; class_code "="; tss_id "TSS34880";
chr12	hg19_knownGene	exon	123645683	123645930	.	-	.	gene_id "XLOC_038176"; transcript_id "5_00101834"; exon_number "3"; gene_name "uc010tam.1"; oId "uc010tam.1"; nearest_ref "uc010tam.1"; class_code "="; tss_id "TSS34880";
chr12	hg19_knownGene	exon	123647561	123647681	.	-	.	gene_id "XLOC_038176"; transcript_id "5_00101834"; exon_number "4"; gene_name "uc010tam.1"; oId "uc010tam.1"; nearest_ref "uc010tam.1"; class_code "="; tss_id "TSS34880";
chr12	hg19_knownGene	exon	123648497	123648637	.	-	.	gene_id "XLOC_038176"; transcript_id "5_00101834"; exon_number "5"; gene_name "uc010tam.1"; oId "uc010tam.1"; nearest_ref "uc010tam.1"; class_code "="; tss_id "TSS34880";
chr12	hg19_knownGene	exon	123649849	123650024	.	-	.	gene_id "XLOC_038176"; transcript_id "5_00101834"; exon_number "6"; gene_name "uc010tam.1"; oId "uc010tam.1"; nearest_ref "uc010tam.1"; class_code "="; tss_id "TSS34880";
chr12	hg19_knownGene	exon	123651202	123651336	.	-	.	gene_id "XLOC_038176"; transcript_id "5_00101834"; exon_number "7"; gene_name "uc010tam.1"; oId "uc010tam.1"; nearest_ref "uc010tam.1"; class_code "="; tss_id "TSS34880";
chr12	hg19_knownGene	exon	123661235	123661336	.	-	.	gene_id "XLOC_038176"; transcript_id "5_00101834"; exon_number "8"; gene_name "uc010tam.1"; oId "uc010tam.1"; nearest_ref "uc010tam.1"; class_code "="; tss_id "TSS34880";
chr12	hg19_knownGene	exon	123664473	123664537	.	-	.	gene_id "XLOC_038176"; transcript_id "5_00101834"; exon_number "9"; gene_name "uc010tam.1"; oId "uc010tam.1"; nearest_ref "uc010tam.1"; class_code "="; tss_id "TSS34880";
chr12	hg19_knownGene	exon	123665710	123665757	.	-	.	gene_id "XLOC_038176"; transcript_id "5_00101834"; exon_number "10"; gene_name "uc010tam.1"; oId "uc010tam.1"; nearest_ref "uc010tam.1"; class_code "="; tss_id "TSS34880";
chr12	hg19_knownGene	exon	123678933	123679148	.	-	.	gene_id "XLOC_038176"; transcript_id "5_00101834"; exon_number "11"; gene_name "uc010tam.1"; oId "uc010tam.1"; nearest_ref "uc010tam.1"; class_code "="; tss_id "TSS34880";
chr12	hg19_knownGene	exon	123682794	123682881	.	-	.	gene_id "XLOC_038176"; transcript_id "5_00101834"; exon_number "12"; gene_name "uc010tam.1"; oId "uc010tam.1"; nearest_ref "uc010tam.1"; class_code "="; tss_id "TSS34880";
chr12	hg19_knownGene	exon	123686711	123686866	.	-	.	gene_id "XLOC_038176"; transcript_id "5_00101834"; exon_number "13"; gene_name "uc010tam.1"; oId "uc010tam.1"; nearest_ref "uc010tam.1"; class_code "="; tss_id "TSS34880";
chr12	hg19_knownGene	exon	123687171	123687631	.	-	.	gene_id "XLOC_038176"; transcript_id "5_00101834"; exon_number "14"; gene_name "uc010tam.1"; oId "uc010tam.1"; nearest_ref "uc010tam.1"; class_code "="; tss_id "TSS34880";
chr12	hg19_knownGene	exon	123694603	123694709	.	-	.	gene_id "XLOC_038176"; transcript_id "5_00101834"; exon_number "15"; gene_name "uc010tam.1"; oId "uc010tam.1"; nearest_ref "uc010tam.1"; class_code "="; tss_id "TSS34880";
chr12	hg19_knownGene	exon	123699291	123699381	.	-	.	gene_id "XLOC_038176"; transcript_id "5_00101834"; exon_number "16"; gene_name "uc010tam.1"; oId "uc010tam.1"; nearest_ref "uc010tam.1"; class_code "="; tss_id "TSS34880";
chr12	hg19_knownGene	exon	123702923	123703046	.	-	.	gene_id "XLOC_038176"; transcript_id "5_00101834"; exon_number "17"; gene_name "uc010tam.1"; oId "uc010tam.1"; nearest_ref "uc010tam.1"; class_code "="; tss_id "TSS34880";
chr12	hg19_knownGene	exon	123705919	123706442	.	-	.	gene_id "XLOC_038176"; transcript_id "5_00101834"; exon_number "18"; gene_name "uc010tam.1"; oId "uc010tam.1"; nearest_ref "uc010tam.1"; class_code "="; tss_id "TSS34880";
chr12	hg19_knownGene	exon	123640948	123641455	.	-	.	gene_id "XLOC_038176"; transcript_id "5_00101833"; exon_number "1"; gene_name "uc010tal.1"; oId "uc010tal.1"; nearest_ref "uc010tal.1"; class_code "="; tss_id "TSS34880"; p_id "P34930";
chr12	hg19_knownGene	exon	123645328	123645396	.	-	.	gene_id "XLOC_038176"; transcript_id "5_00101833"; exon_number "2"; gene_name "uc010tal.1"; oId "uc010tal.1"; nearest_ref "uc010tal.1"; class_code "="; tss_id "TSS34880"; p_id "P34930";
chr12	hg19_knownGene	exon	123645683	123645930	.	-	.	gene_id "XLOC_038176"; transcript_id "5_00101833"; exon_number "3"; gene_name "uc010tal.1"; oId "uc010tal.1"; nearest_ref "uc010tal.1"; class_code "="; tss_id "TSS34880"; p_id "P34930";
chr12	hg19_knownGene	exon	123646662	123646765	.	-	.	gene_id "XLOC_038176"; transcript_id "5_00101833"; exon_number "4"; gene_name "uc010tal.1"; oId "uc010tal.1"; nearest_ref "uc010tal.1"; class_code "="; tss_id "TSS34880"; p_id "P34930";
chr12	hg19_knownGene	exon	123647561	123647681	.	-	.	gene_id "XLOC_038176"; transcript_id "5_00101833"; exon_number "5"; gene_name "uc010tal.1"; oId "uc010tal.1"; nearest_ref "uc010tal.1"; class_code "="; tss_id "TSS34880"; p_id "P34930";
chr12	hg19_knownGene	exon	123648497	123648637	.	-	.	gene_id "XLOC_038176"; transcript_id "5_00101833"; exon_number "6"; gene_name "uc010tal.1"; oId "uc010tal.1"; nearest_ref "uc010tal.1"; class_code "="; tss_id "TSS34880"; p_id "P34930";
chr12	hg19_knownGene	exon	123649849	123650024	.	-	.	gene_id "XLOC_038176"; transcript_id "5_00101833"; exon_number "7"; gene_name "uc010tal.1"; oId "uc010tal.1"; nearest_ref "uc010tal.1"; class_code "="; tss_id "TSS34880"; p_id "P34930";
chr12	hg19_knownGene	exon	123651202	123651336	.	-	.	gene_id "XLOC_038176"; transcript_id "5_00101833"; exon_number "8"; gene_name "uc010tal.1"; oId "uc010tal.1"; nearest_ref "uc010tal.1"; class_code "="; tss_id "TSS34880"; p_id "P34930";
chr12	hg19_knownGene	exon	123661235	123661336	.	-	.	gene_id "XLOC_038176"; transcript_id "5_00101833"; exon_number "9"; gene_name "uc010tal.1"; oId "uc010tal.1"; nearest_ref "uc010tal.1"; class_code "="; tss_id "TSS34880"; p_id "P34930";
chr12	hg19_knownGene	exon	123664473	123664537	.	-	.	gene_id "XLOC_038176"; transcript_id "5_00101833"; exon_number "10"; gene_name "uc010tal.1"; oId "uc010tal.1"; nearest_ref "uc010tal.1"; class_code "="; tss_id "TSS34880"; p_id "P34930";
chr12	hg19_knownGene	exon	123665710	123665757	.	-	.	gene_id "XLOC_038176"; transcript_id "5_00101833"; exon_number "11"; gene_name "uc010tal.1"; oId "uc010tal.1"; nearest_ref "uc010tal.1"; class_code "="; tss_id "TSS34880"; p_id "P34930";
chr12	hg19_knownGene	exon	123678933	123679148	.	-	.	gene_id "XLOC_038176"; transcript_id "5_00101833"; exon_number "12"; gene_name "uc010tal.1"; oId "uc010tal.1"; nearest_ref "uc010tal.1"; class_code "="; tss_id "TSS34880"; p_id "P34930";
chr12	hg19_knownGene	exon	123682794	123682881	.	-	.	gene_id "XLOC_038176"; transcript_id "5_00101833"; exon_number "13"; gene_name "uc010tal.1"; oId "uc010tal.1"; nearest_ref "uc010tal.1"; class_code "="; tss_id "TSS34880"; p_id "P34930";
chr12	hg19_knownGene	exon	123686711	123686866	.	-	.	gene_id "XLOC_038176"; transcript_id "5_00101833"; exon_number "14"; gene_name "uc010tal.1"; oId "uc010tal.1"; nearest_ref "uc010tal.1"; class_code "="; tss_id "TSS34880"; p_id "P34930";
chr12	hg19_knownGene	exon	123687661	123687922	.	-	.	gene_id "XLOC_038176"; transcript_id "5_00101833"; exon_number "15"; gene_name "uc010tal.1"; oId "uc010tal.1"; nearest_ref "uc010tal.1"; class_code "="; tss_id "TSS34880"; p_id "P34930";
chr12	hg19_knownGene	exon	123694603	123694709	.	-	.	gene_id "XLOC_038176"; transcript_id "5_00101833"; exon_number "16"; gene_name "uc010tal.1"; oId "uc010tal.1"; nearest_ref "uc010tal.1"; class_code "="; tss_id "TSS34880"; p_id "P34930";
chr12	hg19_knownGene	exon	123699291	123699381	.	-	.	gene_id "XLOC_038176"; transcript_id "5_00101833"; exon_number "17"; gene_name "uc010tal.1"; oId "uc010tal.1"; nearest_ref "uc010tal.1"; class_code "="; tss_id "TSS34880"; p_id "P34930";
chr12	hg19_knownGene	exon	123702946	123703046	.	-	.	gene_id "XLOC_038176"; transcript_id "5_00101833"; exon_number "18"; gene_name "uc010tal.1"; oId "uc010tal.1"; nearest_ref "uc010tal.1"; class_code "="; tss_id "TSS34880"; p_id "P34930";
chr12	hg19_knownGene	exon	123705919	123706442	.	-	.	gene_id "XLOC_038176"; transcript_id "5_00101833"; exon_number "19"; gene_name "uc010tal.1"; oId "uc010tal.1"; nearest_ref "uc010tal.1"; class_code "="; tss_id "TSS34880"; p_id "P34930";
chr12	hg19_knownGene	exon	123640948	123641455	.	-	.	gene_id "XLOC_038176"; transcript_id "5_00101835"; exon_number "1"; gene_name "uc001uem.2"; oId "uc001uem.2"; nearest_ref "uc001uem.2"; class_code "="; tss_id "TSS34878"; p_id "P34930";
chr12	hg19_knownGene	exon	123645328	123645396	.	-	.	gene_id "XLOC_038176"; transcript_id "5_00101835"; exon_number "2"; gene_name "uc001uem.2"; oId "uc001uem.2"; nearest_ref "uc001uem.2"; class_code "="; tss_id "TSS34878"; p_id "P34930";
chr12	hg19_knownGene	exon	123645683	123645930	.	-	.	gene_id "XLOC_038176"; transcript_id "5_00101835"; exon_number "3"; gene_name "uc001uem.2"; oId "uc001uem.2"; nearest_ref "uc001uem.2"; class_code "="; tss_id "TSS34878"; p_id "P34930";
chr12	hg19_knownGene	exon	123646662	123646765	.	-	.	gene_id "XLOC_038176"; transcript_id "5_00101835"; exon_number "4"; gene_name "uc001uem.2"; oId "uc001uem.2"; nearest_ref "uc001uem.2"; class_code "="; tss_id "TSS34878"; p_id "P34930";
chr12	hg19_knownGene	exon	123647561	123647681	.	-	.	gene_id "XLOC_038176"; transcript_id "5_00101835"; exon_number "5"; gene_name "uc001uem.2"; oId "uc001uem.2"; nearest_ref "uc001uem.2"; class_code "="; tss_id "TSS34878"; p_id "P34930";
chr12	hg19_knownGene	exon	123648497	123648637	.	-	.	gene_id "XLOC_038176"; transcript_id "5_00101835"; exon_number "6"; gene_name "uc001uem.2"; oId "uc001uem.2"; nearest_ref "uc001uem.2"; class_code "="; tss_id "TSS34878"; p_id "P34930";
chr12	hg19_knownGene	exon	123649849	123650024	.	-	.	gene_id "XLOC_038176"; transcript_id "5_00101835"; exon_number "7"; gene_name "uc001uem.2"; oId "uc001uem.2"; nearest_ref "uc001uem.2"; class_code "="; tss_id "TSS34878"; p_id "P34930";
chr12	hg19_knownGene	exon	123651202	123651336	.	-	.	gene_id "XLOC_038176"; transcript_id "5_00101835"; exon_number "8"; gene_name "uc001uem.2"; oId "uc001uem.2"; nearest_ref "uc001uem.2"; class_code "="; tss_id "TSS34878"; p_id "P34930";
chr12	hg19_knownGene	exon	123661235	123661336	.	-	.	gene_id "XLOC_038176"; transcript_id "5_00101835"; exon_number "9"; gene_name "uc001uem.2"; oId "uc001uem.2"; nearest_ref "uc001uem.2"; class_code "="; tss_id "TSS34878"; p_id "P34930";
chr12	hg19_knownGene	exon	123664473	123664537	.	-	.	gene_id "XLOC_038176"; transcript_id "5_00101835"; exon_number "10"; gene_name "uc001uem.2"; oId "uc001uem.2"; nearest_ref "uc001uem.2"; class_code "="; tss_id "TSS34878"; p_id "P34930";
chr12	hg19_knownGene	exon	123665710	123665757	.	-	.	gene_id "XLOC_038176"; transcript_id "5_00101835"; exon_number "11"; gene_name "uc001uem.2"; oId "uc001uem.2"; nearest_ref "uc001uem.2"; class_code "="; tss_id "TSS34878"; p_id "P34930";
chr12	hg19_knownGene	exon	123678933	123679148	.	-	.	gene_id "XLOC_038176"; transcript_id "5_00101835"; exon_number "12"; gene_name "uc001uem.2"; oId "uc001uem.2"; nearest_ref "uc001uem.2"; class_code "="; tss_id "TSS34878"; p_id "P34930";
chr12	hg19_knownGene	exon	123682794	123682881	.	-	.	gene_id "XLOC_038176"; transcript_id "5_00101835"; exon_number "13"; gene_name "uc001uem.2"; oId "uc001uem.2"; nearest_ref "uc001uem.2"; class_code "="; tss_id "TSS34878"; p_id "P34930";
chr12	hg19_knownGene	exon	123686711	123686866	.	-	.	gene_id "XLOC_038176"; transcript_id "5_00101835"; exon_number "14"; gene_name "uc001uem.2"; oId "uc001uem.2"; nearest_ref "uc001uem.2"; class_code "="; tss_id "TSS34878"; p_id "P34930";
chr12	hg19_knownGene	exon	123687661	123687922	.	-	.	gene_id "XLOC_038176"; transcript_id "5_00101835"; exon_number "15"; gene_name "uc001uem.2"; oId "uc001uem.2"; nearest_ref "uc001uem.2"; class_code "="; tss_id "TSS34878"; p_id "P34930";
chr12	hg19_knownGene	exon	123694603	123694709	.	-	.	gene_id "XLOC_038176"; transcript_id "5_00101835"; exon_number "16"; gene_name "uc001uem.2"; oId "uc001uem.2"; nearest_ref "uc001uem.2"; class_code "="; tss_id "TSS34878"; p_id "P34930";
chr12	hg19_knownGene	exon	123699291	123699381	.	-	.	gene_id "XLOC_038176"; transcript_id "5_00101835"; exon_number "17"; gene_name "uc001uem.2"; oId "uc001uem.2"; nearest_ref "uc001uem.2"; class_code "="; tss_id "TSS34878"; p_id "P34930";
chr12	hg19_knownGene	exon	123702923	123703046	.	-	.	gene_id "XLOC_038176"; transcript_id "5_00101835"; exon_number "18"; gene_name "uc001uem.2"; oId "uc001uem.2"; nearest_ref "uc001uem.2"; class_code "="; tss_id "TSS34878"; p_id "P34930";
chr12	hg19_knownGene	exon	123705919	123706442	.	-	.	gene_id "XLOC_038176"; transcript_id "5_00101835"; exon_number "19"; gene_name "uc001uem.2"; oId "uc001uem.2"; nearest_ref "uc001uem.2"; class_code "="; tss_id "TSS34878"; p_id "P34930";
chr12	hg19_knownGene	exon	123707585	123707674	.	-	.	gene_id "XLOC_038176"; transcript_id "5_00101835"; exon_number "20"; gene_name "uc001uem.2"; oId "uc001uem.2"; nearest_ref "uc001uem.2"; class_code "="; tss_id "TSS34878"; p_id "P34930";
chr12	hg19_knownGene	exon	123710835	123710898	.	-	.	gene_id "XLOC_038176"; transcript_id "5_00101835"; exon_number "21"; gene_name "uc001uem.2"; oId "uc001uem.2"; nearest_ref "uc001uem.2"; class_code "="; tss_id "TSS34878"; p_id "P34930";
chr12	hg19_knownGene	exon	123712010	123712163	.	-	.	gene_id "XLOC_038176"; transcript_id "5_00101835"; exon_number "22"; gene_name "uc001uem.2"; oId "uc001uem.2"; nearest_ref "uc001uem.2"; class_code "="; tss_id "TSS34878"; p_id "P34930";
chr12	hg19_knownGene	exon	123714808	123715069	.	-	.	gene_id "XLOC_038176"; transcript_id "5_00101835"; exon_number "23"; gene_name "uc001uem.2"; oId "uc001uem.2"; nearest_ref "uc001uem.2"; class_code "="; tss_id "TSS34878"; p_id "P34930";
chr12	hg19_knownGene	exon	123717622	123717658	.	-	.	gene_id "XLOC_038176"; transcript_id "5_00101835"; exon_number "24"; gene_name "uc001uem.2"; oId "uc001uem.2"; nearest_ref "uc001uem.2"; class_code "="; tss_id "TSS34878"; p_id "P34930";
chr12	Cufflinks	exon	123732566	123737023	.	-	.	gene_id "XLOC_038177"; transcript_id "5_00103909"; exon_number "1"; gene_name "uc001uen.2"; oId "upf3.5557.1"; nearest_ref "uc001uen.2"; class_code "i";
chr12	Cufflinks	exon	123732649	123737089	.	-	.	gene_id "XLOC_038177"; transcript_id "5_00103109"; exon_number "1"; oId "SC4.8182.1"; class_code "u"; tss_id "TSS34882";
chr12	Cufflinks	exon	123743590	123743694	.	-	.	gene_id "XLOC_038177"; transcript_id "5_00103109"; exon_number "2"; oId "SC4.8182.1"; class_code "u"; tss_id "TSS34882";
chr12	Cufflinks	exon	123739519	123739549	.	-	.	gene_id "XLOC_038177"; transcript_id "5_00103910"; exon_number "1"; gene_name "uc001ueo.2"; oId "upf3.5552.1"; nearest_ref "uc001ueo.2"; class_code "x"; tss_id "TSS34883";
chr12	Cufflinks	exon	123743590	123743695	.	-	.	gene_id "XLOC_038177"; transcript_id "5_00103910"; exon_number "2"; gene_name "uc001ueo.2"; oId "upf3.5552.1"; nearest_ref "uc001ueo.2"; class_code "x"; tss_id "TSS34883";
chr12	Cufflinks	exon	123744821	123745221	.	-	.	gene_id "XLOC_038177"; transcript_id "5_00103910"; exon_number "3"; gene_name "uc001ueo.2"; oId "upf3.5552.1"; nearest_ref "uc001ueo.2"; class_code "x"; tss_id "TSS34883";
chr12	Cufflinks	exon	123723586	123723783	.	-	.	gene_id "XLOC_038178"; transcript_id "5_00105259"; exon_number "1"; gene_name "uc001uen.2"; oId "upf1_r4.9531.1"; nearest_ref "uc001uen.2"; class_code "i";
chr12	Cufflinks	exon	123726237	123727734	.	-	.	gene_id "XLOC_038179"; transcript_id "5_00103106"; exon_number "1"; gene_name "uc001uen.2"; oId "SC4.8185.1"; nearest_ref "uc001uen.2"; class_code "i";
chr12	Cufflinks	exon	123727992	123728623	.	-	.	gene_id "XLOC_038180"; transcript_id "5_00105260"; exon_number "1"; gene_name "uc001uen.2"; oId "upf1_r4.9534.1"; nearest_ref "uc001uen.2"; class_code "i";
chr12	Cufflinks	exon	123729773	123730917	.	-	.	gene_id "XLOC_038181"; transcript_id "5_00103907"; exon_number "1"; gene_name "uc001uen.2"; oId "upf1_r4.9535.1"; nearest_ref "uc001uen.2"; class_code "i";
chr12	Cufflinks	exon	123731475	123732125	.	-	.	gene_id "XLOC_038182"; transcript_id "5_00103908"; exon_number "1"; gene_name "uc001uen.2"; oId "upf3.5556.1"; nearest_ref "uc001uen.2"; class_code "i";
chr12	Cufflinks	exon	123739609	123739802	.	-	.	gene_id "XLOC_038183"; transcript_id "5_00103110"; exon_number "1"; gene_name "uc001ueo.2"; oId "SC4.8188.1"; nearest_ref "uc001ueo.2"; class_code "i";
chr12	Cufflinks	exon	123742959	123743571	.	-	.	gene_id "XLOC_038184"; transcript_id "5_00103911"; exon_number "1"; gene_name "uc001ueq.2"; oId "upf3.5558.1"; nearest_ref "uc001ueq.2"; class_code "p";
chr12	Cufflinks	exon	123745484	123745490	.	-	.	gene_id "XLOC_038185"; transcript_id "5_00103111"; exon_number "1"; gene_name "uc001ueq.2"; oId "SC4.8199.1"; nearest_ref "uc001ueq.2"; class_code "j"; tss_id "TSS34885";
chr12	Cufflinks	exon	123745676	123746350	.	-	.	gene_id "XLOC_038185"; transcript_id "5_00103111"; exon_number "2"; gene_name "uc001ueq.2"; oId "SC4.8199.1"; nearest_ref "uc001ueq.2"; class_code "j"; tss_id "TSS34885";
chr12	Cufflinks	exon	123749743	123749869	.	-	.	gene_id "XLOC_038185"; transcript_id "5_00103111"; exon_number "3"; gene_name "uc001ueq.2"; oId "SC4.8199.1"; nearest_ref "uc001ueq.2"; class_code "j"; tss_id "TSS34885";
chr12	Cufflinks	exon	123751732	123751829	.	-	.	gene_id "XLOC_038185"; transcript_id "5_00103111"; exon_number "4"; gene_name "uc001ueq.2"; oId "SC4.8199.1"; nearest_ref "uc001ueq.2"; class_code "j"; tss_id "TSS34885";
chr12	Cufflinks	exon	123755932	123755991	.	-	.	gene_id "XLOC_038185"; transcript_id "5_00103111"; exon_number "5"; gene_name "uc001ueq.2"; oId "SC4.8199.1"; nearest_ref "uc001ueq.2"; class_code "j"; tss_id "TSS34885";
chr12	Cufflinks	exon	123745484	123745490	.	-	.	gene_id "XLOC_038185"; transcript_id "5_00101839"; exon_number "1"; gene_name "uc001ueq.2"; oId "SC3.5328.1"; nearest_ref "uc001ueq.2"; class_code "j"; tss_id "TSS34886";
chr12	Cufflinks	exon	123745676	123746350	.	-	.	gene_id "XLOC_038185"; transcript_id "5_00101839"; exon_number "2"; gene_name "uc001ueq.2"; oId "SC3.5328.1"; nearest_ref "uc001ueq.2"; class_code "j"; tss_id "TSS34886";
chr12	Cufflinks	exon	123749743	123749869	.	-	.	gene_id "XLOC_038185"; transcript_id "5_00101839"; exon_number "3"; gene_name "uc001ueq.2"; oId "SC3.5328.1"; nearest_ref "uc001ueq.2"; class_code "j"; tss_id "TSS34886";
chr12	Cufflinks	exon	123751732	123751829	.	-	.	gene_id "XLOC_038185"; transcript_id "5_00101839"; exon_number "4"; gene_name "uc001ueq.2"; oId "SC3.5328.1"; nearest_ref "uc001ueq.2"; class_code "j"; tss_id "TSS34886";
chr12	Cufflinks	exon	123756704	123756717	.	-	.	gene_id "XLOC_038185"; transcript_id "5_00101839"; exon_number "5"; gene_name "uc001ueq.2"; oId "SC3.5328.1"; nearest_ref "uc001ueq.2"; class_code "j"; tss_id "TSS34886";
chr12	hg19_knownGene	exon	123745542	123746350	.	-	.	gene_id "XLOC_038185"; transcript_id "5_00101840"; exon_number "1"; gene_name "uc001uep.2"; oId "uc001uep.2"; nearest_ref "uc001uep.2"; class_code "="; tss_id "TSS34887";
chr12	hg19_knownGene	exon	123749743	123749869	.	-	.	gene_id "XLOC_038185"; transcript_id "5_00101840"; exon_number "2"; gene_name "uc001uep.2"; oId "uc001uep.2"; nearest_ref "uc001uep.2"; class_code "="; tss_id "TSS34887";
chr12	hg19_knownGene	exon	123751732	123751829	.	-	.	gene_id "XLOC_038185"; transcript_id "5_00101840"; exon_number "3"; gene_name "uc001uep.2"; oId "uc001uep.2"; nearest_ref "uc001uep.2"; class_code "="; tss_id "TSS34887";
chr12	hg19_knownGene	exon	123755434	123755688	.	-	.	gene_id "XLOC_038185"; transcript_id "5_00101840"; exon_number "4"; gene_name "uc001uep.2"; oId "uc001uep.2"; nearest_ref "uc001uep.2"; class_code "="; tss_id "TSS34887";
chr12	hg19_knownGene	exon	123745542	123746350	.	-	.	gene_id "XLOC_038185"; transcript_id "5_00101841"; exon_number "1"; gene_name "uc001ueq.2"; oId "uc001ueq.2"; nearest_ref "uc001ueq.2"; class_code "="; tss_id "TSS34886"; p_id "P34932";
chr12	hg19_knownGene	exon	123749743	123749869	.	-	.	gene_id "XLOC_038185"; transcript_id "5_00101841"; exon_number "2"; gene_name "uc001ueq.2"; oId "uc001ueq.2"; nearest_ref "uc001ueq.2"; class_code "="; tss_id "TSS34886"; p_id "P34932";
chr12	hg19_knownGene	exon	123751732	123751829	.	-	.	gene_id "XLOC_038185"; transcript_id "5_00101841"; exon_number "3"; gene_name "uc001ueq.2"; oId "uc001ueq.2"; nearest_ref "uc001ueq.2"; class_code "="; tss_id "TSS34886"; p_id "P34932";
chr12	hg19_knownGene	exon	123756111	123756687	.	-	.	gene_id "XLOC_038185"; transcript_id "5_00101841"; exon_number "4"; gene_name "uc001ueq.2"; oId "uc001ueq.2"; nearest_ref "uc001ueq.2"; class_code "="; tss_id "TSS34886"; p_id "P34932";
chr12	Cufflinks	exon	123773655	123779148	.	-	.	gene_id "XLOC_038186"; transcript_id "5_00105263"; exon_number "1"; gene_name "uc010tap.1"; oId "upf1_r4.9505.1"; nearest_ref "uc010tap.1"; class_code "p";
chr12	Cufflinks	exon	123773779	123780597	.	-	.	gene_id "XLOC_038186"; transcript_id "5_00101843"; exon_number "1"; gene_name "uc009zxy.1"; oId "SC3.5391.2"; nearest_ref "uc009zxy.1"; class_code "j"; tss_id "TSS34888";
chr12	Cufflinks	exon	123782525	123782718	.	-	.	gene_id "XLOC_038186"; transcript_id "5_00101843"; exon_number "2"; gene_name "uc009zxy.1"; oId "SC3.5391.2"; nearest_ref "uc009zxy.1"; class_code "j"; tss_id "TSS34888";
chr12	Cufflinks	exon	123787371	123787447	.	-	.	gene_id "XLOC_038186"; transcript_id "5_00101843"; exon_number "3"; gene_name "uc009zxy.1"; oId "SC3.5391.2"; nearest_ref "uc009zxy.1"; class_code "j"; tss_id "TSS34888";
chr12	Cufflinks	exon	123789129	123789266	.	-	.	gene_id "XLOC_038186"; transcript_id "5_00101843"; exon_number "4"; gene_name "uc009zxy.1"; oId "SC3.5391.2"; nearest_ref "uc009zxy.1"; class_code "j"; tss_id "TSS34888";
chr12	Cufflinks	exon	123793857	123793949	.	-	.	gene_id "XLOC_038186"; transcript_id "5_00101843"; exon_number "5"; gene_name "uc009zxy.1"; oId "SC3.5391.2"; nearest_ref "uc009zxy.1"; class_code "j"; tss_id "TSS34888";
chr12	Cufflinks	exon	123794036	123794130	.	-	.	gene_id "XLOC_038186"; transcript_id "5_00101843"; exon_number "6"; gene_name "uc009zxy.1"; oId "SC3.5391.2"; nearest_ref "uc009zxy.1"; class_code "j"; tss_id "TSS34888";
chr12	Cufflinks	exon	123794257	123794403	.	-	.	gene_id "XLOC_038186"; transcript_id "5_00101843"; exon_number "7"; gene_name "uc009zxy.1"; oId "SC3.5391.2"; nearest_ref "uc009zxy.1"; class_code "j"; tss_id "TSS34888";
chr12	Cufflinks	exon	123795602	123795676	.	-	.	gene_id "XLOC_038186"; transcript_id "5_00101843"; exon_number "8"; gene_name "uc009zxy.1"; oId "SC3.5391.2"; nearest_ref "uc009zxy.1"; class_code "j"; tss_id "TSS34888";
chr12	Cufflinks	exon	123798167	123798266	.	-	.	gene_id "XLOC_038186"; transcript_id "5_00101843"; exon_number "9"; gene_name "uc009zxy.1"; oId "SC3.5391.2"; nearest_ref "uc009zxy.1"; class_code "j"; tss_id "TSS34888";
chr12	Cufflinks	exon	123799920	123799991	.	-	.	gene_id "XLOC_038186"; transcript_id "5_00101843"; exon_number "10"; gene_name "uc009zxy.1"; oId "SC3.5391.2"; nearest_ref "uc009zxy.1"; class_code "j"; tss_id "TSS34888";
chr12	Cufflinks	exon	123800095	123800207	.	-	.	gene_id "XLOC_038186"; transcript_id "5_00101843"; exon_number "11"; gene_name "uc009zxy.1"; oId "SC3.5391.2"; nearest_ref "uc009zxy.1"; class_code "j"; tss_id "TSS34888";
chr12	Cufflinks	exon	123801768	123801903	.	-	.	gene_id "XLOC_038186"; transcript_id "5_00101843"; exon_number "12"; gene_name "uc009zxy.1"; oId "SC3.5391.2"; nearest_ref "uc009zxy.1"; class_code "j"; tss_id "TSS34888";
chr12	Cufflinks	exon	123804447	123804578	.	-	.	gene_id "XLOC_038186"; transcript_id "5_00101843"; exon_number "13"; gene_name "uc009zxy.1"; oId "SC3.5391.2"; nearest_ref "uc009zxy.1"; class_code "j"; tss_id "TSS34888";
chr12	Cufflinks	exon	123804979	123805154	.	-	.	gene_id "XLOC_038186"; transcript_id "5_00101843"; exon_number "14"; gene_name "uc009zxy.1"; oId "SC3.5391.2"; nearest_ref "uc009zxy.1"; class_code "j"; tss_id "TSS34888";
chr12	Cufflinks	exon	123805246	123805413	.	-	.	gene_id "XLOC_038186"; transcript_id "5_00101843"; exon_number "15"; gene_name "uc009zxy.1"; oId "SC3.5391.2"; nearest_ref "uc009zxy.1"; class_code "j"; tss_id "TSS34888";
chr12	Cufflinks	exon	123806082	123806279	.	-	.	gene_id "XLOC_038186"; transcript_id "5_00101843"; exon_number "16"; gene_name "uc009zxy.1"; oId "SC3.5391.2"; nearest_ref "uc009zxy.1"; class_code "j"; tss_id "TSS34888";
chr12	Cufflinks	exon	123808227	123808378	.	-	.	gene_id "XLOC_038186"; transcript_id "5_00101843"; exon_number "17"; gene_name "uc009zxy.1"; oId "SC3.5391.2"; nearest_ref "uc009zxy.1"; class_code "j"; tss_id "TSS34888";
chr12	Cufflinks	exon	123810049	123810146	.	-	.	gene_id "XLOC_038186"; transcript_id "5_00101843"; exon_number "18"; gene_name "uc009zxy.1"; oId "SC3.5391.2"; nearest_ref "uc009zxy.1"; class_code "j"; tss_id "TSS34888";
chr12	Cufflinks	exon	123810699	123810881	.	-	.	gene_id "XLOC_038186"; transcript_id "5_00101843"; exon_number "19"; gene_name "uc009zxy.1"; oId "SC3.5391.2"; nearest_ref "uc009zxy.1"; class_code "j"; tss_id "TSS34888";
chr12	Cufflinks	exon	123811973	123812126	.	-	.	gene_id "XLOC_038186"; transcript_id "5_00101843"; exon_number "20"; gene_name "uc009zxy.1"; oId "SC3.5391.2"; nearest_ref "uc009zxy.1"; class_code "j"; tss_id "TSS34888";
chr12	Cufflinks	exon	123812254	123812359	.	-	.	gene_id "XLOC_038186"; transcript_id "5_00101843"; exon_number "21"; gene_name "uc009zxy.1"; oId "SC3.5391.2"; nearest_ref "uc009zxy.1"; class_code "j"; tss_id "TSS34888";
chr12	Cufflinks	exon	123812439	123812574	.	-	.	gene_id "XLOC_038186"; transcript_id "5_00101843"; exon_number "22"; gene_name "uc009zxy.1"; oId "SC3.5391.2"; nearest_ref "uc009zxy.1"; class_code "j"; tss_id "TSS34888";
chr12	Cufflinks	exon	123813281	123813442	.	-	.	gene_id "XLOC_038186"; transcript_id "5_00101843"; exon_number "23"; gene_name "uc009zxy.1"; oId "SC3.5391.2"; nearest_ref "uc009zxy.1"; class_code "j"; tss_id "TSS34888";
chr12	Cufflinks	exon	123814966	123815056	.	-	.	gene_id "XLOC_038186"; transcript_id "5_00101843"; exon_number "24"; gene_name "uc009zxy.1"; oId "SC3.5391.2"; nearest_ref "uc009zxy.1"; class_code "j"; tss_id "TSS34888";
chr12	Cufflinks	exon	123815789	123815922	.	-	.	gene_id "XLOC_038186"; transcript_id "5_00101843"; exon_number "25"; gene_name "uc009zxy.1"; oId "SC3.5391.2"; nearest_ref "uc009zxy.1"; class_code "j"; tss_id "TSS34888";
chr12	Cufflinks	exon	123818600	123818760	.	-	.	gene_id "XLOC_038186"; transcript_id "5_00101843"; exon_number "26"; gene_name "uc009zxy.1"; oId "SC3.5391.2"; nearest_ref "uc009zxy.1"; class_code "j"; tss_id "TSS34888";
chr12	Cufflinks	exon	123820942	123821038	.	-	.	gene_id "XLOC_038186"; transcript_id "5_00101843"; exon_number "27"; gene_name "uc009zxy.1"; oId "SC3.5391.2"; nearest_ref "uc009zxy.1"; class_code "j"; tss_id "TSS34888";
chr12	Cufflinks	exon	123825535	123825635	.	-	.	gene_id "XLOC_038186"; transcript_id "5_00101843"; exon_number "28"; gene_name "uc009zxy.1"; oId "SC3.5391.2"; nearest_ref "uc009zxy.1"; class_code "j"; tss_id "TSS34888";
chr12	Cufflinks	exon	123829805	123830114	.	-	.	gene_id "XLOC_038186"; transcript_id "5_00101843"; exon_number "29"; gene_name "uc009zxy.1"; oId "SC3.5391.2"; nearest_ref "uc009zxy.1"; class_code "j"; tss_id "TSS34888";
chr12	Cufflinks	exon	123832576	123832680	.	-	.	gene_id "XLOC_038186"; transcript_id "5_00101843"; exon_number "30"; gene_name "uc009zxy.1"; oId "SC3.5391.2"; nearest_ref "uc009zxy.1"; class_code "j"; tss_id "TSS34888";
chr12	Cufflinks	exon	123834857	123834988	.	-	.	gene_id "XLOC_038186"; transcript_id "5_00101843"; exon_number "31"; gene_name "uc009zxy.1"; oId "SC3.5391.2"; nearest_ref "uc009zxy.1"; class_code "j"; tss_id "TSS34888";
chr12	Cufflinks	exon	123849248	123849394	.	-	.	gene_id "XLOC_038186"; transcript_id "5_00101843"; exon_number "32"; gene_name "uc009zxy.1"; oId "SC3.5391.2"; nearest_ref "uc009zxy.1"; class_code "j"; tss_id "TSS34888";
chr12	Cufflinks	exon	123773779	123780597	.	-	.	gene_id "XLOC_038186"; transcript_id "5_00101842"; exon_number "1"; gene_name "uc009zxy.1"; oId "SC3.5391.1"; nearest_ref "uc009zxy.1"; class_code "j"; tss_id "TSS34888";
chr12	Cufflinks	exon	123782525	123782718	.	-	.	gene_id "XLOC_038186"; transcript_id "5_00101842"; exon_number "2"; gene_name "uc009zxy.1"; oId "SC3.5391.1"; nearest_ref "uc009zxy.1"; class_code "j"; tss_id "TSS34888";
chr12	Cufflinks	exon	123787371	123787447	.	-	.	gene_id "XLOC_038186"; transcript_id "5_00101842"; exon_number "3"; gene_name "uc009zxy.1"; oId "SC3.5391.1"; nearest_ref "uc009zxy.1"; class_code "j"; tss_id "TSS34888";
chr12	Cufflinks	exon	123789129	123789266	.	-	.	gene_id "XLOC_038186"; transcript_id "5_00101842"; exon_number "4"; gene_name "uc009zxy.1"; oId "SC3.5391.1"; nearest_ref "uc009zxy.1"; class_code "j"; tss_id "TSS34888";
chr12	Cufflinks	exon	123793857	123793949	.	-	.	gene_id "XLOC_038186"; transcript_id "5_00101842"; exon_number "5"; gene_name "uc009zxy.1"; oId "SC3.5391.1"; nearest_ref "uc009zxy.1"; class_code "j"; tss_id "TSS34888";
chr12	Cufflinks	exon	123794036	123794130	.	-	.	gene_id "XLOC_038186"; transcript_id "5_00101842"; exon_number "6"; gene_name "uc009zxy.1"; oId "SC3.5391.1"; nearest_ref "uc009zxy.1"; class_code "j"; tss_id "TSS34888";
chr12	Cufflinks	exon	123794257	123794403	.	-	.	gene_id "XLOC_038186"; transcript_id "5_00101842"; exon_number "7"; gene_name "uc009zxy.1"; oId "SC3.5391.1"; nearest_ref "uc009zxy.1"; class_code "j"; tss_id "TSS34888";
chr12	Cufflinks	exon	123795602	123795676	.	-	.	gene_id "XLOC_038186"; transcript_id "5_00101842"; exon_number "8"; gene_name "uc009zxy.1"; oId "SC3.5391.1"; nearest_ref "uc009zxy.1"; class_code "j"; tss_id "TSS34888";
chr12	Cufflinks	exon	123798167	123798266	.	-	.	gene_id "XLOC_038186"; transcript_id "5_00101842"; exon_number "9"; gene_name "uc009zxy.1"; oId "SC3.5391.1"; nearest_ref "uc009zxy.1"; class_code "j"; tss_id "TSS34888";
chr12	Cufflinks	exon	123799920	123799991	.	-	.	gene_id "XLOC_038186"; transcript_id "5_00101842"; exon_number "10"; gene_name "uc009zxy.1"; oId "SC3.5391.1"; nearest_ref "uc009zxy.1"; class_code "j"; tss_id "TSS34888";
chr12	Cufflinks	exon	123800095	123800207	.	-	.	gene_id "XLOC_038186"; transcript_id "5_00101842"; exon_number "11"; gene_name "uc009zxy.1"; oId "SC3.5391.1"; nearest_ref "uc009zxy.1"; class_code "j"; tss_id "TSS34888";
chr12	Cufflinks	exon	123801768	123801903	.	-	.	gene_id "XLOC_038186"; transcript_id "5_00101842"; exon_number "12"; gene_name "uc009zxy.1"; oId "SC3.5391.1"; nearest_ref "uc009zxy.1"; class_code "j"; tss_id "TSS34888";
chr12	Cufflinks	exon	123804447	123804578	.	-	.	gene_id "XLOC_038186"; transcript_id "5_00101842"; exon_number "13"; gene_name "uc009zxy.1"; oId "SC3.5391.1"; nearest_ref "uc009zxy.1"; class_code "j"; tss_id "TSS34888";
chr12	Cufflinks	exon	123804979	123805154	.	-	.	gene_id "XLOC_038186"; transcript_id "5_00101842"; exon_number "14"; gene_name "uc009zxy.1"; oId "SC3.5391.1"; nearest_ref "uc009zxy.1"; class_code "j"; tss_id "TSS34888";
chr12	Cufflinks	exon	123805246	123805413	.	-	.	gene_id "XLOC_038186"; transcript_id "5_00101842"; exon_number "15"; gene_name "uc009zxy.1"; oId "SC3.5391.1"; nearest_ref "uc009zxy.1"; class_code "j"; tss_id "TSS34888";
chr12	Cufflinks	exon	123806082	123806279	.	-	.	gene_id "XLOC_038186"; transcript_id "5_00101842"; exon_number "16"; gene_name "uc009zxy.1"; oId "SC3.5391.1"; nearest_ref "uc009zxy.1"; class_code "j"; tss_id "TSS34888";
chr12	Cufflinks	exon	123808227	123808378	.	-	.	gene_id "XLOC_038186"; transcript_id "5_00101842"; exon_number "17"; gene_name "uc009zxy.1"; oId "SC3.5391.1"; nearest_ref "uc009zxy.1"; class_code "j"; tss_id "TSS34888";
chr12	Cufflinks	exon	123810049	123810146	.	-	.	gene_id "XLOC_038186"; transcript_id "5_00101842"; exon_number "18"; gene_name "uc009zxy.1"; oId "SC3.5391.1"; nearest_ref "uc009zxy.1"; class_code "j"; tss_id "TSS34888";
chr12	Cufflinks	exon	123810699	123810881	.	-	.	gene_id "XLOC_038186"; transcript_id "5_00101842"; exon_number "19"; gene_name "uc009zxy.1"; oId "SC3.5391.1"; nearest_ref "uc009zxy.1"; class_code "j"; tss_id "TSS34888";
chr12	Cufflinks	exon	123811973	123812126	.	-	.	gene_id "XLOC_038186"; transcript_id "5_00101842"; exon_number "20"; gene_name "uc009zxy.1"; oId "SC3.5391.1"; nearest_ref "uc009zxy.1"; class_code "j"; tss_id "TSS34888";
chr12	Cufflinks	exon	123812254	123812359	.	-	.	gene_id "XLOC_038186"; transcript_id "5_00101842"; exon_number "21"; gene_name "uc009zxy.1"; oId "SC3.5391.1"; nearest_ref "uc009zxy.1"; class_code "j"; tss_id "TSS34888";
chr12	Cufflinks	exon	123812439	123812574	.	-	.	gene_id "XLOC_038186"; transcript_id "5_00101842"; exon_number "22"; gene_name "uc009zxy.1"; oId "SC3.5391.1"; nearest_ref "uc009zxy.1"; class_code "j"; tss_id "TSS34888";
chr12	Cufflinks	exon	123813281	123813442	.	-	.	gene_id "XLOC_038186"; transcript_id "5_00101842"; exon_number "23"; gene_name "uc009zxy.1"; oId "SC3.5391.1"; nearest_ref "uc009zxy.1"; class_code "j"; tss_id "TSS34888";
chr12	Cufflinks	exon	123814966	123815056	.	-	.	gene_id "XLOC_038186"; transcript_id "5_00101842"; exon_number "24"; gene_name "uc009zxy.1"; oId "SC3.5391.1"; nearest_ref "uc009zxy.1"; class_code "j"; tss_id "TSS34888";
chr12	Cufflinks	exon	123815789	123815922	.	-	.	gene_id "XLOC_038186"; transcript_id "5_00101842"; exon_number "25"; gene_name "uc009zxy.1"; oId "SC3.5391.1"; nearest_ref "uc009zxy.1"; class_code "j"; tss_id "TSS34888";
chr12	Cufflinks	exon	123818600	123818760	.	-	.	gene_id "XLOC_038186"; transcript_id "5_00101842"; exon_number "26"; gene_name "uc009zxy.1"; oId "SC3.5391.1"; nearest_ref "uc009zxy.1"; class_code "j"; tss_id "TSS34888";
chr12	Cufflinks	exon	123820942	123821038	.	-	.	gene_id "XLOC_038186"; transcript_id "5_00101842"; exon_number "27"; gene_name "uc009zxy.1"; oId "SC3.5391.1"; nearest_ref "uc009zxy.1"; class_code "j"; tss_id "TSS34888";
chr12	Cufflinks	exon	123825535	123825635	.	-	.	gene_id "XLOC_038186"; transcript_id "5_00101842"; exon_number "28"; gene_name "uc009zxy.1"; oId "SC3.5391.1"; nearest_ref "uc009zxy.1"; class_code "j"; tss_id "TSS34888";
chr12	Cufflinks	exon	123829805	123830117	.	-	.	gene_id "XLOC_038186"; transcript_id "5_00101842"; exon_number "29"; gene_name "uc009zxy.1"; oId "SC3.5391.1"; nearest_ref "uc009zxy.1"; class_code "j"; tss_id "TSS34888";
chr12	Cufflinks	exon	123832576	123832680	.	-	.	gene_id "XLOC_038186"; transcript_id "5_00101842"; exon_number "30"; gene_name "uc009zxy.1"; oId "SC3.5391.1"; nearest_ref "uc009zxy.1"; class_code "j"; tss_id "TSS34888";
chr12	Cufflinks	exon	123834857	123834988	.	-	.	gene_id "XLOC_038186"; transcript_id "5_00101842"; exon_number "31"; gene_name "uc009zxy.1"; oId "SC3.5391.1"; nearest_ref "uc009zxy.1"; class_code "j"; tss_id "TSS34888";
chr12	Cufflinks	exon	123849248	123849394	.	-	.	gene_id "XLOC_038186"; transcript_id "5_00101842"; exon_number "32"; gene_name "uc009zxy.1"; oId "SC3.5391.1"; nearest_ref "uc009zxy.1"; class_code "j"; tss_id "TSS34888";
chr12	Cufflinks	exon	123779233	123780597	.	-	.	gene_id "XLOC_038186"; transcript_id "5_00103914"; exon_number "1"; gene_name "uc009zxy.1"; oId "upf1_r4.9562.1"; nearest_ref "uc009zxy.1"; class_code "j"; tss_id "TSS34888";
chr12	Cufflinks	exon	123782525	123782718	.	-	.	gene_id "XLOC_038186"; transcript_id "5_00103914"; exon_number "2"; gene_name "uc009zxy.1"; oId "upf1_r4.9562.1"; nearest_ref "uc009zxy.1"; class_code "j"; tss_id "TSS34888";
chr12	Cufflinks	exon	123787371	123787447	.	-	.	gene_id "XLOC_038186"; transcript_id "5_00103914"; exon_number "3"; gene_name "uc009zxy.1"; oId "upf1_r4.9562.1"; nearest_ref "uc009zxy.1"; class_code "j"; tss_id "TSS34888";
chr12	Cufflinks	exon	123789129	123789266	.	-	.	gene_id "XLOC_038186"; transcript_id "5_00103914"; exon_number "4"; gene_name "uc009zxy.1"; oId "upf1_r4.9562.1"; nearest_ref "uc009zxy.1"; class_code "j"; tss_id "TSS34888";
chr12	Cufflinks	exon	123793857	123793949	.	-	.	gene_id "XLOC_038186"; transcript_id "5_00103914"; exon_number "5"; gene_name "uc009zxy.1"; oId "upf1_r4.9562.1"; nearest_ref "uc009zxy.1"; class_code "j"; tss_id "TSS34888";
chr12	Cufflinks	exon	123794036	123794130	.	-	.	gene_id "XLOC_038186"; transcript_id "5_00103914"; exon_number "6"; gene_name "uc009zxy.1"; oId "upf1_r4.9562.1"; nearest_ref "uc009zxy.1"; class_code "j"; tss_id "TSS34888";
chr12	Cufflinks	exon	123794257	123794403	.	-	.	gene_id "XLOC_038186"; transcript_id "5_00103914"; exon_number "7"; gene_name "uc009zxy.1"; oId "upf1_r4.9562.1"; nearest_ref "uc009zxy.1"; class_code "j"; tss_id "TSS34888";
chr12	Cufflinks	exon	123795602	123795676	.	-	.	gene_id "XLOC_038186"; transcript_id "5_00103914"; exon_number "8"; gene_name "uc009zxy.1"; oId "upf1_r4.9562.1"; nearest_ref "uc009zxy.1"; class_code "j"; tss_id "TSS34888";
chr12	Cufflinks	exon	123798167	123798266	.	-	.	gene_id "XLOC_038186"; transcript_id "5_00103914"; exon_number "9"; gene_name "uc009zxy.1"; oId "upf1_r4.9562.1"; nearest_ref "uc009zxy.1"; class_code "j"; tss_id "TSS34888";
chr12	Cufflinks	exon	123799920	123799991	.	-	.	gene_id "XLOC_038186"; transcript_id "5_00103914"; exon_number "10"; gene_name "uc009zxy.1"; oId "upf1_r4.9562.1"; nearest_ref "uc009zxy.1"; class_code "j"; tss_id "TSS34888";
chr12	Cufflinks	exon	123800095	123800207	.	-	.	gene_id "XLOC_038186"; transcript_id "5_00103914"; exon_number "11"; gene_name "uc009zxy.1"; oId "upf1_r4.9562.1"; nearest_ref "uc009zxy.1"; class_code "j"; tss_id "TSS34888";
chr12	Cufflinks	exon	123801768	123801903	.	-	.	gene_id "XLOC_038186"; transcript_id "5_00103914"; exon_number "12"; gene_name "uc009zxy.1"; oId "upf1_r4.9562.1"; nearest_ref "uc009zxy.1"; class_code "j"; tss_id "TSS34888";
chr12	Cufflinks	exon	123804447	123804578	.	-	.	gene_id "XLOC_038186"; transcript_id "5_00103914"; exon_number "13"; gene_name "uc009zxy.1"; oId "upf1_r4.9562.1"; nearest_ref "uc009zxy.1"; class_code "j"; tss_id "TSS34888";
chr12	Cufflinks	exon	123804979	123805154	.	-	.	gene_id "XLOC_038186"; transcript_id "5_00103914"; exon_number "14"; gene_name "uc009zxy.1"; oId "upf1_r4.9562.1"; nearest_ref "uc009zxy.1"; class_code "j"; tss_id "TSS34888";
chr12	Cufflinks	exon	123805246	123805413	.	-	.	gene_id "XLOC_038186"; transcript_id "5_00103914"; exon_number "15"; gene_name "uc009zxy.1"; oId "upf1_r4.9562.1"; nearest_ref "uc009zxy.1"; class_code "j"; tss_id "TSS34888";
chr12	Cufflinks	exon	123806082	123806279	.	-	.	gene_id "XLOC_038186"; transcript_id "5_00103914"; exon_number "16"; gene_name "uc009zxy.1"; oId "upf1_r4.9562.1"; nearest_ref "uc009zxy.1"; class_code "j"; tss_id "TSS34888";
chr12	Cufflinks	exon	123808227	123808378	.	-	.	gene_id "XLOC_038186"; transcript_id "5_00103914"; exon_number "17"; gene_name "uc009zxy.1"; oId "upf1_r4.9562.1"; nearest_ref "uc009zxy.1"; class_code "j"; tss_id "TSS34888";
chr12	Cufflinks	exon	123810049	123810146	.	-	.	gene_id "XLOC_038186"; transcript_id "5_00103914"; exon_number "18"; gene_name "uc009zxy.1"; oId "upf1_r4.9562.1"; nearest_ref "uc009zxy.1"; class_code "j"; tss_id "TSS34888";
chr12	Cufflinks	exon	123810699	123810881	.	-	.	gene_id "XLOC_038186"; transcript_id "5_00103914"; exon_number "19"; gene_name "uc009zxy.1"; oId "upf1_r4.9562.1"; nearest_ref "uc009zxy.1"; class_code "j"; tss_id "TSS34888";
chr12	Cufflinks	exon	123811973	123812126	.	-	.	gene_id "XLOC_038186"; transcript_id "5_00103914"; exon_number "20"; gene_name "uc009zxy.1"; oId "upf1_r4.9562.1"; nearest_ref "uc009zxy.1"; class_code "j"; tss_id "TSS34888";
chr12	Cufflinks	exon	123812254	123812359	.	-	.	gene_id "XLOC_038186"; transcript_id "5_00103914"; exon_number "21"; gene_name "uc009zxy.1"; oId "upf1_r4.9562.1"; nearest_ref "uc009zxy.1"; class_code "j"; tss_id "TSS34888";
chr12	Cufflinks	exon	123812439	123812574	.	-	.	gene_id "XLOC_038186"; transcript_id "5_00103914"; exon_number "22"; gene_name "uc009zxy.1"; oId "upf1_r4.9562.1"; nearest_ref "uc009zxy.1"; class_code "j"; tss_id "TSS34888";
chr12	Cufflinks	exon	123813281	123813442	.	-	.	gene_id "XLOC_038186"; transcript_id "5_00103914"; exon_number "23"; gene_name "uc009zxy.1"; oId "upf1_r4.9562.1"; nearest_ref "uc009zxy.1"; class_code "j"; tss_id "TSS34888";
chr12	Cufflinks	exon	123814966	123815056	.	-	.	gene_id "XLOC_038186"; transcript_id "5_00103914"; exon_number "24"; gene_name "uc009zxy.1"; oId "upf1_r4.9562.1"; nearest_ref "uc009zxy.1"; class_code "j"; tss_id "TSS34888";
chr12	Cufflinks	exon	123815789	123815922	.	-	.	gene_id "XLOC_038186"; transcript_id "5_00103914"; exon_number "25"; gene_name "uc009zxy.1"; oId "upf1_r4.9562.1"; nearest_ref "uc009zxy.1"; class_code "j"; tss_id "TSS34888";
chr12	Cufflinks	exon	123818600	123818760	.	-	.	gene_id "XLOC_038186"; transcript_id "5_00103914"; exon_number "26"; gene_name "uc009zxy.1"; oId "upf1_r4.9562.1"; nearest_ref "uc009zxy.1"; class_code "j"; tss_id "TSS34888";
chr12	Cufflinks	exon	123820942	123821038	.	-	.	gene_id "XLOC_038186"; transcript_id "5_00103914"; exon_number "27"; gene_name "uc009zxy.1"; oId "upf1_r4.9562.1"; nearest_ref "uc009zxy.1"; class_code "j"; tss_id "TSS34888";
chr12	Cufflinks	exon	123825535	123825635	.	-	.	gene_id "XLOC_038186"; transcript_id "5_00103914"; exon_number "28"; gene_name "uc009zxy.1"; oId "upf1_r4.9562.1"; nearest_ref "uc009zxy.1"; class_code "j"; tss_id "TSS34888";
chr12	Cufflinks	exon	123829805	123830117	.	-	.	gene_id "XLOC_038186"; transcript_id "5_00103914"; exon_number "29"; gene_name "uc009zxy.1"; oId "upf1_r4.9562.1"; nearest_ref "uc009zxy.1"; class_code "j"; tss_id "TSS34888";
chr12	Cufflinks	exon	123832576	123832680	.	-	.	gene_id "XLOC_038186"; transcript_id "5_00103914"; exon_number "30"; gene_name "uc009zxy.1"; oId "upf1_r4.9562.1"; nearest_ref "uc009zxy.1"; class_code "j"; tss_id "TSS34888";
chr12	Cufflinks	exon	123834857	123834988	.	-	.	gene_id "XLOC_038186"; transcript_id "5_00103914"; exon_number "31"; gene_name "uc009zxy.1"; oId "upf1_r4.9562.1"; nearest_ref "uc009zxy.1"; class_code "j"; tss_id "TSS34888";
chr12	Cufflinks	exon	123842356	123842399	.	-	.	gene_id "XLOC_038186"; transcript_id "5_00103914"; exon_number "32"; gene_name "uc009zxy.1"; oId "upf1_r4.9562.1"; nearest_ref "uc009zxy.1"; class_code "j"; tss_id "TSS34888";
chr12	Cufflinks	exon	123849248	123849388	.	-	.	gene_id "XLOC_038186"; transcript_id "5_00103914"; exon_number "33"; gene_name "uc009zxy.1"; oId "upf1_r4.9562.1"; nearest_ref "uc009zxy.1"; class_code "j"; tss_id "TSS34888";
chr12	hg19_knownGene	exon	123780456	123780597	.	-	.	gene_id "XLOC_038186"; transcript_id "5_00101844"; exon_number "1"; gene_name "uc009zxv.2"; oId "uc009zxv.2"; nearest_ref "uc009zxv.2"; class_code "="; tss_id "TSS34889";
chr12	hg19_knownGene	exon	123782525	123782718	.	-	.	gene_id "XLOC_038186"; transcript_id "5_00101844"; exon_number "2"; gene_name "uc009zxv.2"; oId "uc009zxv.2"; nearest_ref "uc009zxv.2"; class_code "="; tss_id "TSS34889";
chr12	hg19_knownGene	exon	123787371	123787447	.	-	.	gene_id "XLOC_038186"; transcript_id "5_00101844"; exon_number "3"; gene_name "uc009zxv.2"; oId "uc009zxv.2"; nearest_ref "uc009zxv.2"; class_code "="; tss_id "TSS34889";
chr12	hg19_knownGene	exon	123789129	123789266	.	-	.	gene_id "XLOC_038186"; transcript_id "5_00101844"; exon_number "4"; gene_name "uc009zxv.2"; oId "uc009zxv.2"; nearest_ref "uc009zxv.2"; class_code "="; tss_id "TSS34889";
chr12	hg19_knownGene	exon	123792213	123792305	.	-	.	gene_id "XLOC_038186"; transcript_id "5_00101844"; exon_number "5"; gene_name "uc009zxv.2"; oId "uc009zxv.2"; nearest_ref "uc009zxv.2"; class_code "="; tss_id "TSS34889";
chr12	hg19_knownGene	exon	123793857	123793949	.	-	.	gene_id "XLOC_038186"; transcript_id "5_00101844"; exon_number "6"; gene_name "uc009zxv.2"; oId "uc009zxv.2"; nearest_ref "uc009zxv.2"; class_code "="; tss_id "TSS34889";
chr12	hg19_knownGene	exon	123794036	123794130	.	-	.	gene_id "XLOC_038186"; transcript_id "5_00101844"; exon_number "7"; gene_name "uc009zxv.2"; oId "uc009zxv.2"; nearest_ref "uc009zxv.2"; class_code "="; tss_id "TSS34889";
chr12	hg19_knownGene	exon	123794257	123794403	.	-	.	gene_id "XLOC_038186"; transcript_id "5_00101844"; exon_number "8"; gene_name "uc009zxv.2"; oId "uc009zxv.2"; nearest_ref "uc009zxv.2"; class_code "="; tss_id "TSS34889";
chr12	hg19_knownGene	exon	123780456	123780597	.	-	.	gene_id "XLOC_038186"; transcript_id "5_00101845"; exon_number "1"; gene_name "uc010taq.1"; oId "uc010taq.1"; nearest_ref "uc010taq.1"; class_code "="; tss_id "TSS34890"; p_id "P34936";
chr12	hg19_knownGene	exon	123782525	123782718	.	-	.	gene_id "XLOC_038186"; transcript_id "5_00101845"; exon_number "2"; gene_name "uc010taq.1"; oId "uc010taq.1"; nearest_ref "uc010taq.1"; class_code "="; tss_id "TSS34890"; p_id "P34936";
chr12	hg19_knownGene	exon	123787371	123787447	.	-	.	gene_id "XLOC_038186"; transcript_id "5_00101845"; exon_number "3"; gene_name "uc010taq.1"; oId "uc010taq.1"; nearest_ref "uc010taq.1"; class_code "="; tss_id "TSS34890"; p_id "P34936";
chr12	hg19_knownGene	exon	123789129	123789266	.	-	.	gene_id "XLOC_038186"; transcript_id "5_00101845"; exon_number "4"; gene_name "uc010taq.1"; oId "uc010taq.1"; nearest_ref "uc010taq.1"; class_code "="; tss_id "TSS34890"; p_id "P34936";
chr12	hg19_knownGene	exon	123793857	123793949	.	-	.	gene_id "XLOC_038186"; transcript_id "5_00101845"; exon_number "5"; gene_name "uc010taq.1"; oId "uc010taq.1"; nearest_ref "uc010taq.1"; class_code "="; tss_id "TSS34890"; p_id "P34936";
chr12	hg19_knownGene	exon	123794036	123794130	.	-	.	gene_id "XLOC_038186"; transcript_id "5_00101845"; exon_number "6"; gene_name "uc010taq.1"; oId "uc010taq.1"; nearest_ref "uc010taq.1"; class_code "="; tss_id "TSS34890"; p_id "P34936";
chr12	hg19_knownGene	exon	123794257	123794403	.	-	.	gene_id "XLOC_038186"; transcript_id "5_00101845"; exon_number "7"; gene_name "uc010taq.1"; oId "uc010taq.1"; nearest_ref "uc010taq.1"; class_code "="; tss_id "TSS34890"; p_id "P34936";
chr12	hg19_knownGene	exon	123795602	123795676	.	-	.	gene_id "XLOC_038186"; transcript_id "5_00101845"; exon_number "8"; gene_name "uc010taq.1"; oId "uc010taq.1"; nearest_ref "uc010taq.1"; class_code "="; tss_id "TSS34890"; p_id "P34936";
chr12	hg19_knownGene	exon	123798167	123798266	.	-	.	gene_id "XLOC_038186"; transcript_id "5_00101845"; exon_number "9"; gene_name "uc010taq.1"; oId "uc010taq.1"; nearest_ref "uc010taq.1"; class_code "="; tss_id "TSS34890"; p_id "P34936";
chr12	hg19_knownGene	exon	123799920	123799991	.	-	.	gene_id "XLOC_038186"; transcript_id "5_00101845"; exon_number "10"; gene_name "uc010taq.1"; oId "uc010taq.1"; nearest_ref "uc010taq.1"; class_code "="; tss_id "TSS34890"; p_id "P34936";
chr12	hg19_knownGene	exon	123800095	123800207	.	-	.	gene_id "XLOC_038186"; transcript_id "5_00101845"; exon_number "11"; gene_name "uc010taq.1"; oId "uc010taq.1"; nearest_ref "uc010taq.1"; class_code "="; tss_id "TSS34890"; p_id "P34936";
chr12	hg19_knownGene	exon	123832576	123832680	.	-	.	gene_id "XLOC_038186"; transcript_id "5_00101845"; exon_number "12"; gene_name "uc010taq.1"; oId "uc010taq.1"; nearest_ref "uc010taq.1"; class_code "="; tss_id "TSS34890"; p_id "P34936";
chr12	hg19_knownGene	exon	123834857	123834988	.	-	.	gene_id "XLOC_038186"; transcript_id "5_00101845"; exon_number "13"; gene_name "uc010taq.1"; oId "uc010taq.1"; nearest_ref "uc010taq.1"; class_code "="; tss_id "TSS34890"; p_id "P34936";
chr12	hg19_knownGene	exon	123788939	123789266	.	-	.	gene_id "XLOC_038186"; transcript_id "5_00101846"; exon_number "1"; gene_name "uc001ues.1"; oId "uc001ues.1"; nearest_ref "uc001ues.1"; class_code "="; tss_id "TSS34891"; p_id "P34935";
chr12	hg19_knownGene	exon	123793857	123793949	.	-	.	gene_id "XLOC_038186"; transcript_id "5_00101846"; exon_number "2"; gene_name "uc001ues.1"; oId "uc001ues.1"; nearest_ref "uc001ues.1"; class_code "="; tss_id "TSS34891"; p_id "P34935";
chr12	hg19_knownGene	exon	123794036	123794130	.	-	.	gene_id "XLOC_038186"; transcript_id "5_00101846"; exon_number "3"; gene_name "uc001ues.1"; oId "uc001ues.1"; nearest_ref "uc001ues.1"; class_code "="; tss_id "TSS34891"; p_id "P34935";
chr12	hg19_knownGene	exon	123794257	123794403	.	-	.	gene_id "XLOC_038186"; transcript_id "5_00101846"; exon_number "4"; gene_name "uc001ues.1"; oId "uc001ues.1"; nearest_ref "uc001ues.1"; class_code "="; tss_id "TSS34891"; p_id "P34935";
chr12	hg19_knownGene	exon	123795602	123795676	.	-	.	gene_id "XLOC_038186"; transcript_id "5_00101846"; exon_number "5"; gene_name "uc001ues.1"; oId "uc001ues.1"; nearest_ref "uc001ues.1"; class_code "="; tss_id "TSS34891"; p_id "P34935";
chr12	hg19_knownGene	exon	123798167	123798266	.	-	.	gene_id "XLOC_038186"; transcript_id "5_00101846"; exon_number "6"; gene_name "uc001ues.1"; oId "uc001ues.1"; nearest_ref "uc001ues.1"; class_code "="; tss_id "TSS34891"; p_id "P34935";
chr12	hg19_knownGene	exon	123799920	123799991	.	-	.	gene_id "XLOC_038186"; transcript_id "5_00101846"; exon_number "7"; gene_name "uc001ues.1"; oId "uc001ues.1"; nearest_ref "uc001ues.1"; class_code "="; tss_id "TSS34891"; p_id "P34935";
chr12	hg19_knownGene	exon	123805246	123805413	.	-	.	gene_id "XLOC_038186"; transcript_id "5_00101849"; exon_number "1"; gene_name "uc009zxy.1"; oId "uc009zxy.1"; nearest_ref "uc009zxy.1"; class_code "="; tss_id "TSS34888"; p_id "P34933";
chr12	hg19_knownGene	exon	123806082	123806279	.	-	.	gene_id "XLOC_038186"; transcript_id "5_00101849"; exon_number "2"; gene_name "uc009zxy.1"; oId "uc009zxy.1"; nearest_ref "uc009zxy.1"; class_code "="; tss_id "TSS34888"; p_id "P34933";
chr12	hg19_knownGene	exon	123808227	123808378	.	-	.	gene_id "XLOC_038186"; transcript_id "5_00101849"; exon_number "3"; gene_name "uc009zxy.1"; oId "uc009zxy.1"; nearest_ref "uc009zxy.1"; class_code "="; tss_id "TSS34888"; p_id "P34933";
chr12	hg19_knownGene	exon	123810049	123810146	.	-	.	gene_id "XLOC_038186"; transcript_id "5_00101849"; exon_number "4"; gene_name "uc009zxy.1"; oId "uc009zxy.1"; nearest_ref "uc009zxy.1"; class_code "="; tss_id "TSS34888"; p_id "P34933";
chr12	hg19_knownGene	exon	123810699	123810881	.	-	.	gene_id "XLOC_038186"; transcript_id "5_00101849"; exon_number "5"; gene_name "uc009zxy.1"; oId "uc009zxy.1"; nearest_ref "uc009zxy.1"; class_code "="; tss_id "TSS34888"; p_id "P34933";
chr12	hg19_knownGene	exon	123811973	123812126	.	-	.	gene_id "XLOC_038186"; transcript_id "5_00101849"; exon_number "6"; gene_name "uc009zxy.1"; oId "uc009zxy.1"; nearest_ref "uc009zxy.1"; class_code "="; tss_id "TSS34888"; p_id "P34933";
chr12	hg19_knownGene	exon	123812254	123812359	.	-	.	gene_id "XLOC_038186"; transcript_id "5_00101849"; exon_number "7"; gene_name "uc009zxy.1"; oId "uc009zxy.1"; nearest_ref "uc009zxy.1"; class_code "="; tss_id "TSS34888"; p_id "P34933";
chr12	hg19_knownGene	exon	123812439	123812574	.	-	.	gene_id "XLOC_038186"; transcript_id "5_00101849"; exon_number "8"; gene_name "uc009zxy.1"; oId "uc009zxy.1"; nearest_ref "uc009zxy.1"; class_code "="; tss_id "TSS34888"; p_id "P34933";
chr12	hg19_knownGene	exon	123813281	123813442	.	-	.	gene_id "XLOC_038186"; transcript_id "5_00101849"; exon_number "9"; gene_name "uc009zxy.1"; oId "uc009zxy.1"; nearest_ref "uc009zxy.1"; class_code "="; tss_id "TSS34888"; p_id "P34933";
chr12	hg19_knownGene	exon	123814966	123815056	.	-	.	gene_id "XLOC_038186"; transcript_id "5_00101849"; exon_number "10"; gene_name "uc009zxy.1"; oId "uc009zxy.1"; nearest_ref "uc009zxy.1"; class_code "="; tss_id "TSS34888"; p_id "P34933";
chr12	hg19_knownGene	exon	123815789	123815922	.	-	.	gene_id "XLOC_038186"; transcript_id "5_00101849"; exon_number "11"; gene_name "uc009zxy.1"; oId "uc009zxy.1"; nearest_ref "uc009zxy.1"; class_code "="; tss_id "TSS34888"; p_id "P34933";
chr12	hg19_knownGene	exon	123818600	123818760	.	-	.	gene_id "XLOC_038186"; transcript_id "5_00101849"; exon_number "12"; gene_name "uc009zxy.1"; oId "uc009zxy.1"; nearest_ref "uc009zxy.1"; class_code "="; tss_id "TSS34888"; p_id "P34933";
chr12	hg19_knownGene	exon	123820942	123821038	.	-	.	gene_id "XLOC_038186"; transcript_id "5_00101849"; exon_number "13"; gene_name "uc009zxy.1"; oId "uc009zxy.1"; nearest_ref "uc009zxy.1"; class_code "="; tss_id "TSS34888"; p_id "P34933";
chr12	hg19_knownGene	exon	123825535	123825635	.	-	.	gene_id "XLOC_038186"; transcript_id "5_00101849"; exon_number "14"; gene_name "uc009zxy.1"; oId "uc009zxy.1"; nearest_ref "uc009zxy.1"; class_code "="; tss_id "TSS34888"; p_id "P34933";
chr12	hg19_knownGene	exon	123829805	123830117	.	-	.	gene_id "XLOC_038186"; transcript_id "5_00101849"; exon_number "15"; gene_name "uc009zxy.1"; oId "uc009zxy.1"; nearest_ref "uc009zxy.1"; class_code "="; tss_id "TSS34888"; p_id "P34933";
chr12	hg19_knownGene	exon	123834857	123834988	.	-	.	gene_id "XLOC_038186"; transcript_id "5_00101849"; exon_number "16"; gene_name "uc009zxy.1"; oId "uc009zxy.1"; nearest_ref "uc009zxy.1"; class_code "="; tss_id "TSS34888"; p_id "P34933";
chr12	hg19_knownGene	exon	123849248	123849388	.	-	.	gene_id "XLOC_038186"; transcript_id "5_00101849"; exon_number "17"; gene_name "uc009zxy.1"; oId "uc009zxy.1"; nearest_ref "uc009zxy.1"; class_code "="; tss_id "TSS34888"; p_id "P34933";
chr12	hg19_knownGene	exon	123805246	123805413	.	-	.	gene_id "XLOC_038186"; transcript_id "5_00101848"; exon_number "1"; gene_name "uc001uev.2"; oId "uc001uev.2"; nearest_ref "uc001uev.2"; class_code "="; tss_id "TSS34888"; p_id "P34938";
chr12	hg19_knownGene	exon	123806082	123806279	.	-	.	gene_id "XLOC_038186"; transcript_id "5_00101848"; exon_number "2"; gene_name "uc001uev.2"; oId "uc001uev.2"; nearest_ref "uc001uev.2"; class_code "="; tss_id "TSS34888"; p_id "P34938";
chr12	hg19_knownGene	exon	123808227	123808378	.	-	.	gene_id "XLOC_038186"; transcript_id "5_00101848"; exon_number "3"; gene_name "uc001uev.2"; oId "uc001uev.2"; nearest_ref "uc001uev.2"; class_code "="; tss_id "TSS34888"; p_id "P34938";
chr12	hg19_knownGene	exon	123810049	123810146	.	-	.	gene_id "XLOC_038186"; transcript_id "5_00101848"; exon_number "4"; gene_name "uc001uev.2"; oId "uc001uev.2"; nearest_ref "uc001uev.2"; class_code "="; tss_id "TSS34888"; p_id "P34938";
chr12	hg19_knownGene	exon	123810699	123810881	.	-	.	gene_id "XLOC_038186"; transcript_id "5_00101848"; exon_number "5"; gene_name "uc001uev.2"; oId "uc001uev.2"; nearest_ref "uc001uev.2"; class_code "="; tss_id "TSS34888"; p_id "P34938";
chr12	hg19_knownGene	exon	123811973	123812126	.	-	.	gene_id "XLOC_038186"; transcript_id "5_00101848"; exon_number "6"; gene_name "uc001uev.2"; oId "uc001uev.2"; nearest_ref "uc001uev.2"; class_code "="; tss_id "TSS34888"; p_id "P34938";
chr12	hg19_knownGene	exon	123812254	123812359	.	-	.	gene_id "XLOC_038186"; transcript_id "5_00101848"; exon_number "7"; gene_name "uc001uev.2"; oId "uc001uev.2"; nearest_ref "uc001uev.2"; class_code "="; tss_id "TSS34888"; p_id "P34938";
chr12	hg19_knownGene	exon	123812439	123812574	.	-	.	gene_id "XLOC_038186"; transcript_id "5_00101848"; exon_number "8"; gene_name "uc001uev.2"; oId "uc001uev.2"; nearest_ref "uc001uev.2"; class_code "="; tss_id "TSS34888"; p_id "P34938";
chr12	hg19_knownGene	exon	123813281	123813442	.	-	.	gene_id "XLOC_038186"; transcript_id "5_00101848"; exon_number "9"; gene_name "uc001uev.2"; oId "uc001uev.2"; nearest_ref "uc001uev.2"; class_code "="; tss_id "TSS34888"; p_id "P34938";
chr12	hg19_knownGene	exon	123814966	123815056	.	-	.	gene_id "XLOC_038186"; transcript_id "5_00101848"; exon_number "10"; gene_name "uc001uev.2"; oId "uc001uev.2"; nearest_ref "uc001uev.2"; class_code "="; tss_id "TSS34888"; p_id "P34938";
chr12	hg19_knownGene	exon	123815789	123815922	.	-	.	gene_id "XLOC_038186"; transcript_id "5_00101848"; exon_number "11"; gene_name "uc001uev.2"; oId "uc001uev.2"; nearest_ref "uc001uev.2"; class_code "="; tss_id "TSS34888"; p_id "P34938";
chr12	hg19_knownGene	exon	123818600	123818760	.	-	.	gene_id "XLOC_038186"; transcript_id "5_00101848"; exon_number "12"; gene_name "uc001uev.2"; oId "uc001uev.2"; nearest_ref "uc001uev.2"; class_code "="; tss_id "TSS34888"; p_id "P34938";
chr12	hg19_knownGene	exon	123820942	123821038	.	-	.	gene_id "XLOC_038186"; transcript_id "5_00101848"; exon_number "13"; gene_name "uc001uev.2"; oId "uc001uev.2"; nearest_ref "uc001uev.2"; class_code "="; tss_id "TSS34888"; p_id "P34938";
chr12	hg19_knownGene	exon	123825535	123825635	.	-	.	gene_id "XLOC_038186"; transcript_id "5_00101848"; exon_number "14"; gene_name "uc001uev.2"; oId "uc001uev.2"; nearest_ref "uc001uev.2"; class_code "="; tss_id "TSS34888"; p_id "P34938";
chr12	hg19_knownGene	exon	123829805	123830117	.	-	.	gene_id "XLOC_038186"; transcript_id "5_00101848"; exon_number "15"; gene_name "uc001uev.2"; oId "uc001uev.2"; nearest_ref "uc001uev.2"; class_code "="; tss_id "TSS34888"; p_id "P34938";
chr12	hg19_knownGene	exon	123832582	123832680	.	-	.	gene_id "XLOC_038186"; transcript_id "5_00101848"; exon_number "16"; gene_name "uc001uev.2"; oId "uc001uev.2"; nearest_ref "uc001uev.2"; class_code "="; tss_id "TSS34888"; p_id "P34938";
chr12	hg19_knownGene	exon	123834857	123834988	.	-	.	gene_id "XLOC_038186"; transcript_id "5_00101848"; exon_number "17"; gene_name "uc001uev.2"; oId "uc001uev.2"; nearest_ref "uc001uev.2"; class_code "="; tss_id "TSS34888"; p_id "P34938";
chr12	hg19_knownGene	exon	123849248	123849388	.	-	.	gene_id "XLOC_038186"; transcript_id "5_00101848"; exon_number "18"; gene_name "uc001uev.2"; oId "uc001uev.2"; nearest_ref "uc001uev.2"; class_code "="; tss_id "TSS34888"; p_id "P34938";
chr12	Cufflinks	exon	123894304	123895916	.	-	.	gene_id "XLOC_038187"; transcript_id "5_00105264"; exon_number "1"; oId "upf1_r4.9506.1"; class_code "u";
chr12	Cufflinks	exon	123896183	123897553	.	-	.	gene_id "XLOC_038188"; transcript_id "5_00103118"; exon_number "1"; oId "upf3.5550.1"; class_code ".";
chr12	Cufflinks	exon	123897725	123898204	.	-	.	gene_id "XLOC_038189"; transcript_id "5_00105265"; exon_number "1"; gene_name "uc001uey.1"; oId "upf1_r4.9508.1"; nearest_ref "uc001uey.1"; class_code "p";
chr12	Cufflinks	exon	123898327	123898858	.	-	.	gene_id "XLOC_038190"; transcript_id "5_00105266"; exon_number "1"; gene_name "uc001uey.1"; oId "upf1_r4.9510.1"; nearest_ref "uc001uey.1"; class_code "p";
chr12	Cufflinks	exon	123899936	123900468	.	-	.	gene_id "XLOC_038191"; transcript_id "5_00101850"; exon_number "1"; gene_name "uc001uey.1"; oId "uc001uey.1_ext"; nearest_ref "uc001uey.1"; class_code "="; tss_id "TSS34892"; p_id "P34941";
chr12	Cufflinks	exon	123907591	123907704	.	-	.	gene_id "XLOC_038191"; transcript_id "5_00101850"; exon_number "2"; gene_name "uc001uey.1"; oId "uc001uey.1_ext"; nearest_ref "uc001uey.1"; class_code "="; tss_id "TSS34892"; p_id "P34941";
chr12	Cufflinks	exon	123915055	123915206	.	-	.	gene_id "XLOC_038191"; transcript_id "5_00101850"; exon_number "3"; gene_name "uc001uey.1"; oId "uc001uey.1_ext"; nearest_ref "uc001uey.1"; class_code "="; tss_id "TSS34892"; p_id "P34941";
chr12	Cufflinks	exon	123920629	123921322	.	-	.	gene_id "XLOC_038191"; transcript_id "5_00101850"; exon_number "4"; gene_name "uc001uey.1"; oId "uc001uey.1_ext"; nearest_ref "uc001uey.1"; class_code "="; tss_id "TSS34892"; p_id "P34941";
chr12	Cufflinks	exon	123954738	123955637	.	-	.	gene_id "XLOC_038192"; transcript_id "5_00103121"; exon_number "1"; gene_name "uc001ufc.1"; oId "SC4.8117.1"; nearest_ref "uc001ufc.1"; class_code "i";
chr12	hg19_knownGene	exon	123955909	123957229	.	-	.	gene_id "XLOC_038193"; transcript_id "5_00101851"; exon_number "1"; gene_name "uc001ufd.2"; oId "uc001ufd.2"; nearest_ref "uc001ufd.2"; class_code "="; tss_id "TSS34894"; p_id "P34944";
chr12	hg19_knownGene	exon	123968727	123968819	.	-	.	gene_id "XLOC_038193"; transcript_id "5_00101851"; exon_number "2"; gene_name "uc001ufd.2"; oId "uc001ufd.2"; nearest_ref "uc001ufd.2"; class_code "="; tss_id "TSS34894"; p_id "P34944";
chr12	hg19_knownGene	exon	123970180	123970352	.	-	.	gene_id "XLOC_038193"; transcript_id "5_00101851"; exon_number "3"; gene_name "uc001ufd.2"; oId "uc001ufd.2"; nearest_ref "uc001ufd.2"; class_code "="; tss_id "TSS34894"; p_id "P34944";
chr12	hg19_knownGene	exon	123983091	123983312	.	-	.	gene_id "XLOC_038193"; transcript_id "5_00101851"; exon_number "4"; gene_name "uc001ufd.2"; oId "uc001ufd.2"; nearest_ref "uc001ufd.2"; class_code "="; tss_id "TSS34894"; p_id "P34944";
chr12	hg19_knownGene	exon	123983965	123984083	.	-	.	gene_id "XLOC_038193"; transcript_id "5_00101851"; exon_number "5"; gene_name "uc001ufd.2"; oId "uc001ufd.2"; nearest_ref "uc001ufd.2"; class_code "="; tss_id "TSS34894"; p_id "P34944";
chr12	hg19_knownGene	exon	124002929	124003041	.	-	.	gene_id "XLOC_038193"; transcript_id "5_00101851"; exon_number "6"; gene_name "uc001ufd.2"; oId "uc001ufd.2"; nearest_ref "uc001ufd.2"; class_code "="; tss_id "TSS34894"; p_id "P34944";
chr12	hg19_knownGene	exon	124004642	124004773	.	-	.	gene_id "XLOC_038193"; transcript_id "5_00101851"; exon_number "7"; gene_name "uc001ufd.2"; oId "uc001ufd.2"; nearest_ref "uc001ufd.2"; class_code "="; tss_id "TSS34894"; p_id "P34944";
chr12	hg19_knownGene	exon	123955909	123957229	.	-	.	gene_id "XLOC_038193"; transcript_id "5_00101853"; exon_number "1"; gene_name "uc010tas.1"; oId "uc010tas.1"; nearest_ref "uc010tas.1"; class_code "="; tss_id "TSS34895"; p_id "P34943";
chr12	hg19_knownGene	exon	123960210	123960297	.	-	.	gene_id "XLOC_038193"; transcript_id "5_00101853"; exon_number "2"; gene_name "uc010tas.1"; oId "uc010tas.1"; nearest_ref "uc010tas.1"; class_code "="; tss_id "TSS34895"; p_id "P34943";
chr12	hg19_knownGene	exon	123968727	123968819	.	-	.	gene_id "XLOC_038193"; transcript_id "5_00101853"; exon_number "3"; gene_name "uc010tas.1"; oId "uc010tas.1"; nearest_ref "uc010tas.1"; class_code "="; tss_id "TSS34895"; p_id "P34943";
chr12	hg19_knownGene	exon	123970180	123970352	.	-	.	gene_id "XLOC_038193"; transcript_id "5_00101853"; exon_number "4"; gene_name "uc010tas.1"; oId "uc010tas.1"; nearest_ref "uc010tas.1"; class_code "="; tss_id "TSS34895"; p_id "P34943";
chr12	hg19_knownGene	exon	123983091	123983312	.	-	.	gene_id "XLOC_038193"; transcript_id "5_00101853"; exon_number "5"; gene_name "uc010tas.1"; oId "uc010tas.1"; nearest_ref "uc010tas.1"; class_code "="; tss_id "TSS34895"; p_id "P34943";
chr12	hg19_knownGene	exon	123983965	123984083	.	-	.	gene_id "XLOC_038193"; transcript_id "5_00101853"; exon_number "6"; gene_name "uc010tas.1"; oId "uc010tas.1"; nearest_ref "uc010tas.1"; class_code "="; tss_id "TSS34895"; p_id "P34943";
chr12	hg19_knownGene	exon	124008042	124008192	.	-	.	gene_id "XLOC_038193"; transcript_id "5_00101853"; exon_number "7"; gene_name "uc010tas.1"; oId "uc010tas.1"; nearest_ref "uc010tas.1"; class_code "="; tss_id "TSS34895"; p_id "P34943";
chr12	hg19_knownGene	exon	124017721	124018265	.	-	.	gene_id "XLOC_038193"; transcript_id "5_00101853"; exon_number "8"; gene_name "uc010tas.1"; oId "uc010tas.1"; nearest_ref "uc010tas.1"; class_code "="; tss_id "TSS34895"; p_id "P34943";
chr12	hg19_knownGene	exon	123955909	123957229	.	-	.	gene_id "XLOC_038193"; transcript_id "5_00101852"; exon_number "1"; gene_name "uc001ufe.2"; oId "uc001ufe.2"; nearest_ref "uc001ufe.2"; class_code "="; tss_id "TSS34895"; p_id "P34942";
chr12	hg19_knownGene	exon	123968727	123968819	.	-	.	gene_id "XLOC_038193"; transcript_id "5_00101852"; exon_number "2"; gene_name "uc001ufe.2"; oId "uc001ufe.2"; nearest_ref "uc001ufe.2"; class_code "="; tss_id "TSS34895"; p_id "P34942";
chr12	hg19_knownGene	exon	123970180	123970352	.	-	.	gene_id "XLOC_038193"; transcript_id "5_00101852"; exon_number "3"; gene_name "uc001ufe.2"; oId "uc001ufe.2"; nearest_ref "uc001ufe.2"; class_code "="; tss_id "TSS34895"; p_id "P34942";
chr12	hg19_knownGene	exon	123983091	123983312	.	-	.	gene_id "XLOC_038193"; transcript_id "5_00101852"; exon_number "4"; gene_name "uc001ufe.2"; oId "uc001ufe.2"; nearest_ref "uc001ufe.2"; class_code "="; tss_id "TSS34895"; p_id "P34942";
chr12	hg19_knownGene	exon	123983965	123984083	.	-	.	gene_id "XLOC_038193"; transcript_id "5_00101852"; exon_number "5"; gene_name "uc001ufe.2"; oId "uc001ufe.2"; nearest_ref "uc001ufe.2"; class_code "="; tss_id "TSS34895"; p_id "P34942";
chr12	hg19_knownGene	exon	124008042	124008192	.	-	.	gene_id "XLOC_038193"; transcript_id "5_00101852"; exon_number "6"; gene_name "uc001ufe.2"; oId "uc001ufe.2"; nearest_ref "uc001ufe.2"; class_code "="; tss_id "TSS34895"; p_id "P34942";
chr12	hg19_knownGene	exon	124017721	124018265	.	-	.	gene_id "XLOC_038193"; transcript_id "5_00101852"; exon_number "7"; gene_name "uc001ufe.2"; oId "uc001ufe.2"; nearest_ref "uc001ufe.2"; class_code "="; tss_id "TSS34895"; p_id "P34942";
chr12	Cufflinks	exon	124001684	124001965	.	-	.	gene_id "XLOC_038193"; transcript_id "5_00103916"; exon_number "1"; gene_name "uc010tas.1"; oId "upf3.5564.1"; nearest_ref "uc010tas.1"; class_code "i";
chr12	Cufflinks	exon	124001883	124002151	.	-	.	gene_id "XLOC_038193"; transcript_id "5_00101854"; exon_number "1"; gene_name "uc010tas.1"; oId "SC3.5332.1"; nearest_ref "uc010tas.1"; class_code "i";
chr12	Cufflinks	exon	124002061	124002355	.	-	.	gene_id "XLOC_038193"; transcript_id "5_00103917"; exon_number "1"; gene_name "uc010tas.1"; oId "upf3.5563.4"; nearest_ref "uc010tas.1"; class_code "j"; tss_id "TSS34895";
chr12	Cufflinks	exon	124002929	124003041	.	-	.	gene_id "XLOC_038193"; transcript_id "5_00103917"; exon_number "2"; gene_name "uc010tas.1"; oId "upf3.5563.4"; nearest_ref "uc010tas.1"; class_code "j"; tss_id "TSS34895";
chr12	Cufflinks	exon	124004642	124004730	.	-	.	gene_id "XLOC_038193"; transcript_id "5_00103917"; exon_number "3"; gene_name "uc010tas.1"; oId "upf3.5563.4"; nearest_ref "uc010tas.1"; class_code "j"; tss_id "TSS34895";
chr12	Cufflinks	exon	124008042	124008192	.	-	.	gene_id "XLOC_038193"; transcript_id "5_00103917"; exon_number "4"; gene_name "uc010tas.1"; oId "upf3.5563.4"; nearest_ref "uc010tas.1"; class_code "j"; tss_id "TSS34895";
chr12	Cufflinks	exon	124017721	124018265	.	-	.	gene_id "XLOC_038193"; transcript_id "5_00103917"; exon_number "5"; gene_name "uc010tas.1"; oId "upf3.5563.4"; nearest_ref "uc010tas.1"; class_code "j"; tss_id "TSS34895";
chr12	Cufflinks	exon	124002224	124003037	.	-	.	gene_id "XLOC_038193"; transcript_id "5_00101855"; exon_number "1"; gene_name "uc001ufd.2"; oId "SC3.5331.4"; nearest_ref "uc001ufd.2"; class_code "e";
chr12	Cufflinks	exon	123964296	123964562	.	-	.	gene_id "XLOC_038194"; transcript_id "5_00103122"; exon_number "1"; gene_name "uc010tas.1"; oId "SC4.8118.1"; nearest_ref "uc010tas.1"; class_code "i";
chr12	Cufflinks	exon	124000654	124000891	.	-	.	gene_id "XLOC_038195"; transcript_id "5_00103123"; exon_number "1"; gene_name "uc010tas.1"; oId "SC4.8119.1"; nearest_ref "uc010tas.1"; class_code "i";
chr12	Cufflinks	exon	124001134	124001380	.	-	.	gene_id "XLOC_038196"; transcript_id "5_00105269"; exon_number "1"; gene_name "uc010tas.1"; oId "upf1_r4.9518.1"; nearest_ref "uc010tas.1"; class_code "i";
chr12	Cufflinks	exon	124005176	124005963	.	-	.	gene_id "XLOC_038197"; transcript_id "5_00103124"; exon_number "1"; gene_name "uc010tas.1"; oId "SC4.8120.1"; nearest_ref "uc010tas.1"; class_code "i";
chr12	Cufflinks	exon	124006605	124007083	.	-	.	gene_id "XLOC_038198"; transcript_id "5_00101857"; exon_number "1"; gene_name "uc010tas.1"; oId "SC3.5334.1"; nearest_ref "uc010tas.1"; class_code "i";
chr12	Cufflinks	exon	124007558	124007919	.	-	.	gene_id "XLOC_038199"; transcript_id "5_00103126"; exon_number "1"; gene_name "uc010tas.1"; oId "upf1_r4.9520.1"; nearest_ref "uc010tas.1"; class_code "i";
chr12	Cufflinks	exon	124008831	124009033	.	-	.	gene_id "XLOC_038200"; transcript_id "5_00103127"; exon_number "1"; gene_name "uc010tas.1"; oId "SC4.8123.1"; nearest_ref "uc010tas.1"; class_code "i";
chr12	Cufflinks	exon	124009039	124009331	.	-	.	gene_id "XLOC_038201"; transcript_id "5_00103918"; exon_number "1"; gene_name "uc010tas.1"; oId "upf3.5566.1"; nearest_ref "uc010tas.1"; class_code "i";
chr12	Cufflinks	exon	124012288	124012508	.	-	.	gene_id "XLOC_038202"; transcript_id "5_00103128"; exon_number "1"; gene_name "uc010tas.1"; oId "SC4.8124.1"; nearest_ref "uc010tas.1"; class_code "i";
chr12	Cufflinks	exon	124015345	124015619	.	-	.	gene_id "XLOC_038203"; transcript_id "5_00105271"; exon_number "1"; gene_name "uc010tas.1"; oId "upf1_r4.9521.1"; nearest_ref "uc010tas.1"; class_code "i";
chr12	Cufflinks	exon	124060587	124061612	.	-	.	gene_id "XLOC_038204"; transcript_id "5_00105272"; exon_number "1"; oId "upf1_r4.9511.1"; class_code "u";
chr12	Cufflinks	exon	124061825	124062177	.	-	.	gene_id "XLOC_038205"; transcript_id "5_00105273"; exon_number "1"; oId "upf1_r4.9512.1"; class_code "u";
chr12	Cufflinks	exon	124061924	124062247	.	-	.	gene_id "XLOC_038205"; transcript_id "5_00103130"; exon_number "1"; oId "SC4.8112.1"; class_code "u";
chr12	Cufflinks	exon	124064552	124065095	.	-	.	gene_id "XLOC_038206"; transcript_id "5_00105274"; exon_number "1"; oId "upf1_r4.9523.1"; class_code "u";
chr12	Cufflinks	exon	124065150	124065475	.	-	.	gene_id "XLOC_038207"; transcript_id "5_00105275"; exon_number "1"; oId "upf1_r4.9522.1"; class_code "u";
chr12	Cufflinks	exon	124065743	124066323	.	-	.	gene_id "XLOC_038208"; transcript_id "5_00103131"; exon_number "1"; oId "SC4.8113.1"; class_code "u";
chr12	Cufflinks	exon	124066747	124067330	.	-	.	gene_id "XLOC_038209"; transcript_id "5_00103132"; exon_number "1"; oId "SC4.8114.1"; class_code "u";
chr12	Cufflinks	exon	124067002	124068202	.	-	.	gene_id "XLOC_038209"; transcript_id "5_00105277"; exon_number "1"; oId "upf1_r4.9524.1"; class_code "u";
chr12	Cufflinks	exon	124068474	124068876	.	-	.	gene_id "XLOC_038210"; transcript_id "5_00105278"; exon_number "1"; oId "upf1_r4.9525.1"; class_code "u";
chr12	hg19_knownGene	exon	124105571	124106467	.	-	.	gene_id "XLOC_038211"; transcript_id "5_00101858"; exon_number "1"; gene_name "uc001ufm.2"; oId "uc001ufm.2"; nearest_ref "uc001ufm.2"; class_code "="; tss_id "TSS34897"; p_id "P34947";
chr12	hg19_knownGene	exon	124107183	124107308	.	-	.	gene_id "XLOC_038211"; transcript_id "5_00101858"; exon_number "2"; gene_name "uc001ufm.2"; oId "uc001ufm.2"; nearest_ref "uc001ufm.2"; class_code "="; tss_id "TSS34897"; p_id "P34947";
chr12	hg19_knownGene	exon	124109334	124109409	.	-	.	gene_id "XLOC_038211"; transcript_id "5_00101858"; exon_number "3"; gene_name "uc001ufm.2"; oId "uc001ufm.2"; nearest_ref "uc001ufm.2"; class_code "="; tss_id "TSS34897"; p_id "P34947";
chr12	hg19_knownGene	exon	124110972	124111040	.	-	.	gene_id "XLOC_038211"; transcript_id "5_00101858"; exon_number "4"; gene_name "uc001ufm.2"; oId "uc001ufm.2"; nearest_ref "uc001ufm.2"; class_code "="; tss_id "TSS34897"; p_id "P34947";
chr12	hg19_knownGene	exon	124111591	124111703	.	-	.	gene_id "XLOC_038211"; transcript_id "5_00101858"; exon_number "5"; gene_name "uc001ufm.2"; oId "uc001ufm.2"; nearest_ref "uc001ufm.2"; class_code "="; tss_id "TSS34897"; p_id "P34947";
chr12	hg19_knownGene	exon	124114716	124114832	.	-	.	gene_id "XLOC_038211"; transcript_id "5_00101858"; exon_number "6"; gene_name "uc001ufm.2"; oId "uc001ufm.2"; nearest_ref "uc001ufm.2"; class_code "="; tss_id "TSS34897"; p_id "P34947";
chr12	hg19_knownGene	exon	124114944	124115080	.	-	.	gene_id "XLOC_038211"; transcript_id "5_00101858"; exon_number "7"; gene_name "uc001ufm.2"; oId "uc001ufm.2"; nearest_ref "uc001ufm.2"; class_code "="; tss_id "TSS34897"; p_id "P34947";
chr12	hg19_knownGene	exon	124116892	124116993	.	-	.	gene_id "XLOC_038211"; transcript_id "5_00101858"; exon_number "8"; gene_name "uc001ufm.2"; oId "uc001ufm.2"; nearest_ref "uc001ufm.2"; class_code "="; tss_id "TSS34897"; p_id "P34947";
chr12	hg19_knownGene	exon	124118092	124118247	.	-	.	gene_id "XLOC_038211"; transcript_id "5_00101858"; exon_number "9"; gene_name "uc001ufm.2"; oId "uc001ufm.2"; nearest_ref "uc001ufm.2"; class_code "="; tss_id "TSS34897"; p_id "P34947";
chr12	hg19_knownGene	exon	124105591	124106461	.	-	.	gene_id "XLOC_038211"; transcript_id "5_00101859"; exon_number "1"; gene_name "uc001ufn.2"; oId "uc001ufn.2"; nearest_ref "uc001ufn.2"; class_code "="; tss_id "TSS34897"; p_id "P34946";
chr12	hg19_knownGene	exon	124107177	124107308	.	-	.	gene_id "XLOC_038211"; transcript_id "5_00101859"; exon_number "2"; gene_name "uc001ufn.2"; oId "uc001ufn.2"; nearest_ref "uc001ufn.2"; class_code "="; tss_id "TSS34897"; p_id "P34946";
chr12	hg19_knownGene	exon	124109334	124109409	.	-	.	gene_id "XLOC_038211"; transcript_id "5_00101859"; exon_number "3"; gene_name "uc001ufn.2"; oId "uc001ufn.2"; nearest_ref "uc001ufn.2"; class_code "="; tss_id "TSS34897"; p_id "P34946";
chr12	hg19_knownGene	exon	124110972	124111040	.	-	.	gene_id "XLOC_038211"; transcript_id "5_00101859"; exon_number "4"; gene_name "uc001ufn.2"; oId "uc001ufn.2"; nearest_ref "uc001ufn.2"; class_code "="; tss_id "TSS34897"; p_id "P34946";
chr12	hg19_knownGene	exon	124111597	124111703	.	-	.	gene_id "XLOC_038211"; transcript_id "5_00101859"; exon_number "5"; gene_name "uc001ufn.2"; oId "uc001ufn.2"; nearest_ref "uc001ufn.2"; class_code "="; tss_id "TSS34897"; p_id "P34946";
chr12	hg19_knownGene	exon	124114716	124114832	.	-	.	gene_id "XLOC_038211"; transcript_id "5_00101859"; exon_number "6"; gene_name "uc001ufn.2"; oId "uc001ufn.2"; nearest_ref "uc001ufn.2"; class_code "="; tss_id "TSS34897"; p_id "P34946";
chr12	hg19_knownGene	exon	124114944	124115080	.	-	.	gene_id "XLOC_038211"; transcript_id "5_00101859"; exon_number "7"; gene_name "uc001ufn.2"; oId "uc001ufn.2"; nearest_ref "uc001ufn.2"; class_code "="; tss_id "TSS34897"; p_id "P34946";
chr12	hg19_knownGene	exon	124116892	124116993	.	-	.	gene_id "XLOC_038211"; transcript_id "5_00101859"; exon_number "8"; gene_name "uc001ufn.2"; oId "uc001ufn.2"; nearest_ref "uc001ufn.2"; class_code "="; tss_id "TSS34897"; p_id "P34946";
chr12	hg19_knownGene	exon	124118092	124118247	.	-	.	gene_id "XLOC_038211"; transcript_id "5_00101859"; exon_number "9"; gene_name "uc001ufn.2"; oId "uc001ufn.2"; nearest_ref "uc001ufn.2"; class_code "="; tss_id "TSS34897"; p_id "P34946";
chr12	hg19_knownGene	exon	124111248	124111703	.	-	.	gene_id "XLOC_038211"; transcript_id "5_00101860"; exon_number "1"; gene_name "uc010tat.1"; oId "uc010tat.1"; nearest_ref "uc010tat.1"; class_code "="; tss_id "TSS34897"; p_id "P34945";
chr12	hg19_knownGene	exon	124114716	124114832	.	-	.	gene_id "XLOC_038211"; transcript_id "5_00101860"; exon_number "2"; gene_name "uc010tat.1"; oId "uc010tat.1"; nearest_ref "uc010tat.1"; class_code "="; tss_id "TSS34897"; p_id "P34945";
chr12	hg19_knownGene	exon	124114944	124115080	.	-	.	gene_id "XLOC_038211"; transcript_id "5_00101860"; exon_number "3"; gene_name "uc010tat.1"; oId "uc010tat.1"; nearest_ref "uc010tat.1"; class_code "="; tss_id "TSS34897"; p_id "P34945";
chr12	hg19_knownGene	exon	124116892	124116993	.	-	.	gene_id "XLOC_038211"; transcript_id "5_00101860"; exon_number "4"; gene_name "uc010tat.1"; oId "uc010tat.1"; nearest_ref "uc010tat.1"; class_code "="; tss_id "TSS34897"; p_id "P34945";
chr12	hg19_knownGene	exon	124118092	124118247	.	-	.	gene_id "XLOC_038211"; transcript_id "5_00101860"; exon_number "5"; gene_name "uc010tat.1"; oId "uc010tat.1"; nearest_ref "uc010tat.1"; class_code "="; tss_id "TSS34897"; p_id "P34945";
chr12	Cufflinks	exon	124420506	124420839	.	-	.	gene_id "XLOC_038212"; transcript_id "5_00103133"; exon_number "1"; gene_name "uc001ufv.1"; oId "SC4.8133.1"; nearest_ref "uc001ufv.1"; class_code "p";
chr12	hg19_knownGene	exon	124420955	124422377	.	-	.	gene_id "XLOC_038213"; transcript_id "5_00101861"; exon_number "1"; gene_name "uc001ufv.1"; oId "uc001ufv.1"; nearest_ref "uc001ufv.1"; class_code "="; tss_id "TSS34898"; p_id "P34949";
chr12	hg19_knownGene	exon	124427291	124427332	.	-	.	gene_id "XLOC_038213"; transcript_id "5_00101861"; exon_number "2"; gene_name "uc001ufv.1"; oId "uc001ufv.1"; nearest_ref "uc001ufv.1"; class_code "="; tss_id "TSS34898"; p_id "P34949";
chr12	hg19_knownGene	exon	124427894	124430108	.	-	.	gene_id "XLOC_038213"; transcript_id "5_00101861"; exon_number "3"; gene_name "uc001ufv.1"; oId "uc001ufv.1"; nearest_ref "uc001ufv.1"; class_code "="; tss_id "TSS34898"; p_id "P34949";
chr12	hg19_knownGene	exon	124420955	124422377	.	-	.	gene_id "XLOC_038213"; transcript_id "5_00101865"; exon_number "1"; gene_name "uc001ufy.1"; oId "uc001ufy.1"; nearest_ref "uc001ufy.1"; class_code "="; tss_id "TSS34901"; p_id "P34949";
chr12	hg19_knownGene	exon	124427291	124427332	.	-	.	gene_id "XLOC_038213"; transcript_id "5_00101865"; exon_number "2"; gene_name "uc001ufy.1"; oId "uc001ufy.1"; nearest_ref "uc001ufy.1"; class_code "="; tss_id "TSS34901"; p_id "P34949";
chr12	hg19_knownGene	exon	124427894	124428040	.	-	.	gene_id "XLOC_038213"; transcript_id "5_00101865"; exon_number "3"; gene_name "uc001ufy.1"; oId "uc001ufy.1"; nearest_ref "uc001ufy.1"; class_code "="; tss_id "TSS34901"; p_id "P34949";
chr12	hg19_knownGene	exon	124457076	124457163	.	-	.	gene_id "XLOC_038213"; transcript_id "5_00101865"; exon_number "4"; gene_name "uc001ufy.1"; oId "uc001ufy.1"; nearest_ref "uc001ufy.1"; class_code "="; tss_id "TSS34901"; p_id "P34949";
chr12	hg19_knownGene	exon	124420955	124422377	.	-	.	gene_id "XLOC_038213"; transcript_id "5_00101864"; exon_number "1"; gene_name "uc001ufx.1"; oId "uc001ufx.1"; nearest_ref "uc001ufx.1"; class_code "="; tss_id "TSS34901"; p_id "P34948";
chr12	hg19_knownGene	exon	124427291	124427332	.	-	.	gene_id "XLOC_038213"; transcript_id "5_00101864"; exon_number "2"; gene_name "uc001ufx.1"; oId "uc001ufx.1"; nearest_ref "uc001ufx.1"; class_code "="; tss_id "TSS34901"; p_id "P34948";
chr12	hg19_knownGene	exon	124427894	124428040	.	-	.	gene_id "XLOC_038213"; transcript_id "5_00101864"; exon_number "3"; gene_name "uc001ufx.1"; oId "uc001ufx.1"; nearest_ref "uc001ufx.1"; class_code "="; tss_id "TSS34901"; p_id "P34948";
chr12	hg19_knownGene	exon	124428819	124428901	.	-	.	gene_id "XLOC_038213"; transcript_id "5_00101864"; exon_number "4"; gene_name "uc001ufx.1"; oId "uc001ufx.1"; nearest_ref "uc001ufx.1"; class_code "="; tss_id "TSS34901"; p_id "P34948";
chr12	hg19_knownGene	exon	124457076	124457163	.	-	.	gene_id "XLOC_038213"; transcript_id "5_00101864"; exon_number "5"; gene_name "uc001ufx.1"; oId "uc001ufx.1"; nearest_ref "uc001ufx.1"; class_code "="; tss_id "TSS34901"; p_id "P34948";
chr12	hg19_knownGene	exon	124420955	124422377	.	-	.	gene_id "XLOC_038213"; transcript_id "5_00101863"; exon_number "1"; gene_name "uc001ufw.1"; oId "uc001ufw.1"; nearest_ref "uc001ufw.1"; class_code "="; tss_id "TSS34901"; p_id "P34948";
chr12	hg19_knownGene	exon	124427291	124427332	.	-	.	gene_id "XLOC_038213"; transcript_id "5_00101863"; exon_number "2"; gene_name "uc001ufw.1"; oId "uc001ufw.1"; nearest_ref "uc001ufw.1"; class_code "="; tss_id "TSS34901"; p_id "P34948";
chr12	hg19_knownGene	exon	124427894	124428040	.	-	.	gene_id "XLOC_038213"; transcript_id "5_00101863"; exon_number "3"; gene_name "uc001ufw.1"; oId "uc001ufw.1"; nearest_ref "uc001ufw.1"; class_code "="; tss_id "TSS34901"; p_id "P34948";
chr12	hg19_knownGene	exon	124428819	124428911	.	-	.	gene_id "XLOC_038213"; transcript_id "5_00101863"; exon_number "4"; gene_name "uc001ufw.1"; oId "uc001ufw.1"; nearest_ref "uc001ufw.1"; class_code "="; tss_id "TSS34901"; p_id "P34948";
chr12	hg19_knownGene	exon	124457076	124457163	.	-	.	gene_id "XLOC_038213"; transcript_id "5_00101863"; exon_number "5"; gene_name "uc001ufw.1"; oId "uc001ufw.1"; nearest_ref "uc001ufw.1"; class_code "="; tss_id "TSS34901"; p_id "P34948";
chr12	Cufflinks	exon	124454600	124454888	.	-	.	gene_id "XLOC_038214"; transcript_id "5_00103134"; exon_number "1"; gene_name "uc001ufy.1"; oId "SC4.8137.1"; nearest_ref "uc001ufy.1"; class_code "i";
chr12	Cufflinks	exon	124454828	124455318	.	-	.	gene_id "XLOC_038214"; transcript_id "5_00105280"; exon_number "1"; gene_name "uc001ufy.1"; oId "upf1_r4.9551.1"; nearest_ref "uc001ufy.1"; class_code "i";
chr12	Cufflinks	exon	124456161	124456532	.	-	.	gene_id "XLOC_038215"; transcript_id "5_00105281"; exon_number "1"; gene_name "uc001ufy.1"; oId "upf1_r4.9552.1"; nearest_ref "uc001ufy.1"; class_code "i";
chr12	Cufflinks	exon	124808959	124810129	.	-	.	gene_id "XLOC_038216"; transcript_id "5_00103136"; exon_number "1"; gene_name "uc010taz.1"; oId "SC4.8223.2"; nearest_ref "uc010taz.1"; class_code "j"; tss_id "TSS34902";
chr12	Cufflinks	exon	124810737	124810916	.	-	.	gene_id "XLOC_038216"; transcript_id "5_00103136"; exon_number "2"; gene_name "uc010taz.1"; oId "SC4.8223.2"; nearest_ref "uc010taz.1"; class_code "j"; tss_id "TSS34902";
chr12	Cufflinks	exon	124811955	124812179	.	-	.	gene_id "XLOC_038216"; transcript_id "5_00103136"; exon_number "3"; gene_name "uc010taz.1"; oId "SC4.8223.2"; nearest_ref "uc010taz.1"; class_code "j"; tss_id "TSS34902";
chr12	Cufflinks	exon	124815391	124815444	.	-	.	gene_id "XLOC_038216"; transcript_id "5_00103136"; exon_number "4"; gene_name "uc010taz.1"; oId "SC4.8223.2"; nearest_ref "uc010taz.1"; class_code "j"; tss_id "TSS34902";
chr12	Cufflinks	exon	124816865	124817010	.	-	.	gene_id "XLOC_038216"; transcript_id "5_00103136"; exon_number "5"; gene_name "uc010taz.1"; oId "SC4.8223.2"; nearest_ref "uc010taz.1"; class_code "j"; tss_id "TSS34902";
chr12	Cufflinks	exon	124817676	124817825	.	-	.	gene_id "XLOC_038216"; transcript_id "5_00103136"; exon_number "6"; gene_name "uc010taz.1"; oId "SC4.8223.2"; nearest_ref "uc010taz.1"; class_code "j"; tss_id "TSS34902";
chr12	Cufflinks	exon	124818970	124819163	.	-	.	gene_id "XLOC_038216"; transcript_id "5_00103136"; exon_number "7"; gene_name "uc010taz.1"; oId "SC4.8223.2"; nearest_ref "uc010taz.1"; class_code "j"; tss_id "TSS34902";
chr12	Cufflinks	exon	124819681	124819826	.	-	.	gene_id "XLOC_038216"; transcript_id "5_00103136"; exon_number "8"; gene_name "uc010taz.1"; oId "SC4.8223.2"; nearest_ref "uc010taz.1"; class_code "j"; tss_id "TSS34902";
chr12	Cufflinks	exon	124820029	124820178	.	-	.	gene_id "XLOC_038216"; transcript_id "5_00103136"; exon_number "9"; gene_name "uc010taz.1"; oId "SC4.8223.2"; nearest_ref "uc010taz.1"; class_code "j"; tss_id "TSS34902";
chr12	Cufflinks	exon	124821185	124821270	.	-	.	gene_id "XLOC_038216"; transcript_id "5_00103136"; exon_number "10"; gene_name "uc010taz.1"; oId "SC4.8223.2"; nearest_ref "uc010taz.1"; class_code "j"; tss_id "TSS34902";
chr12	Cufflinks	exon	124808959	124810129	.	-	.	gene_id "XLOC_038216"; transcript_id "5_00103919"; exon_number "1"; gene_name "uc001ugj.1"; oId "upf3.5674.1"; nearest_ref "uc001ugj.1"; class_code "j"; tss_id "TSS34903";
chr12	Cufflinks	exon	124810737	124810916	.	-	.	gene_id "XLOC_038216"; transcript_id "5_00103919"; exon_number "2"; gene_name "uc001ugj.1"; oId "upf3.5674.1"; nearest_ref "uc001ugj.1"; class_code "j"; tss_id "TSS34903";
chr12	Cufflinks	exon	124811955	124812179	.	-	.	gene_id "XLOC_038216"; transcript_id "5_00103919"; exon_number "3"; gene_name "uc001ugj.1"; oId "upf3.5674.1"; nearest_ref "uc001ugj.1"; class_code "j"; tss_id "TSS34903";
chr12	Cufflinks	exon	124815391	124815444	.	-	.	gene_id "XLOC_038216"; transcript_id "5_00103919"; exon_number "4"; gene_name "uc001ugj.1"; oId "upf3.5674.1"; nearest_ref "uc001ugj.1"; class_code "j"; tss_id "TSS34903";
chr12	Cufflinks	exon	124816865	124817013	.	-	.	gene_id "XLOC_038216"; transcript_id "5_00103919"; exon_number "5"; gene_name "uc001ugj.1"; oId "upf3.5674.1"; nearest_ref "uc001ugj.1"; class_code "j"; tss_id "TSS34903";
chr12	Cufflinks	exon	124817676	124817825	.	-	.	gene_id "XLOC_038216"; transcript_id "5_00103919"; exon_number "6"; gene_name "uc001ugj.1"; oId "upf3.5674.1"; nearest_ref "uc001ugj.1"; class_code "j"; tss_id "TSS34903";
chr12	Cufflinks	exon	124818970	124819163	.	-	.	gene_id "XLOC_038216"; transcript_id "5_00103919"; exon_number "7"; gene_name "uc001ugj.1"; oId "upf3.5674.1"; nearest_ref "uc001ugj.1"; class_code "j"; tss_id "TSS34903";
chr12	Cufflinks	exon	124819681	124819826	.	-	.	gene_id "XLOC_038216"; transcript_id "5_00103919"; exon_number "8"; gene_name "uc001ugj.1"; oId "upf3.5674.1"; nearest_ref "uc001ugj.1"; class_code "j"; tss_id "TSS34903";
chr12	Cufflinks	exon	124820029	124820178	.	-	.	gene_id "XLOC_038216"; transcript_id "5_00103919"; exon_number "9"; gene_name "uc001ugj.1"; oId "upf3.5674.1"; nearest_ref "uc001ugj.1"; class_code "j"; tss_id "TSS34903";
chr12	Cufflinks	exon	124821299	124821726	.	-	.	gene_id "XLOC_038216"; transcript_id "5_00103919"; exon_number "10"; gene_name "uc001ugj.1"; oId "upf3.5674.1"; nearest_ref "uc001ugj.1"; class_code "j"; tss_id "TSS34903";
chr12	Cufflinks	exon	124824552	124824750	.	-	.	gene_id "XLOC_038216"; transcript_id "5_00103919"; exon_number "11"; gene_name "uc001ugj.1"; oId "upf3.5674.1"; nearest_ref "uc001ugj.1"; class_code "j"; tss_id "TSS34903";
chr12	Cufflinks	exon	124824840	124824989	.	-	.	gene_id "XLOC_038216"; transcript_id "5_00103919"; exon_number "12"; gene_name "uc001ugj.1"; oId "upf3.5674.1"; nearest_ref "uc001ugj.1"; class_code "j"; tss_id "TSS34903";
chr12	Cufflinks	exon	124825148	124825297	.	-	.	gene_id "XLOC_038216"; transcript_id "5_00103919"; exon_number "13"; gene_name "uc001ugj.1"; oId "upf3.5674.1"; nearest_ref "uc001ugj.1"; class_code "j"; tss_id "TSS34903";
chr12	Cufflinks	exon	124826369	124826620	.	-	.	gene_id "XLOC_038216"; transcript_id "5_00103919"; exon_number "14"; gene_name "uc001ugj.1"; oId "upf3.5674.1"; nearest_ref "uc001ugj.1"; class_code "j"; tss_id "TSS34903";
chr12	Cufflinks	exon	124827551	124827772	.	-	.	gene_id "XLOC_038216"; transcript_id "5_00103919"; exon_number "15"; gene_name "uc001ugj.1"; oId "upf3.5674.1"; nearest_ref "uc001ugj.1"; class_code "j"; tss_id "TSS34903";
chr12	Cufflinks	exon	124829143	124829497	.	-	.	gene_id "XLOC_038216"; transcript_id "5_00103919"; exon_number "16"; gene_name "uc001ugj.1"; oId "upf3.5674.1"; nearest_ref "uc001ugj.1"; class_code "j"; tss_id "TSS34903";
chr12	Cufflinks	exon	124831110	124831396	.	-	.	gene_id "XLOC_038216"; transcript_id "5_00103919"; exon_number "17"; gene_name "uc001ugj.1"; oId "upf3.5674.1"; nearest_ref "uc001ugj.1"; class_code "j"; tss_id "TSS34903";
chr12	Cufflinks	exon	124832371	124832457	.	-	.	gene_id "XLOC_038216"; transcript_id "5_00103919"; exon_number "18"; gene_name "uc001ugj.1"; oId "upf3.5674.1"; nearest_ref "uc001ugj.1"; class_code "j"; tss_id "TSS34903";
chr12	Cufflinks	exon	124832720	124832860	.	-	.	gene_id "XLOC_038216"; transcript_id "5_00103919"; exon_number "19"; gene_name "uc001ugj.1"; oId "upf3.5674.1"; nearest_ref "uc001ugj.1"; class_code "j"; tss_id "TSS34903";
chr12	Cufflinks	exon	124835133	124835283	.	-	.	gene_id "XLOC_038216"; transcript_id "5_00103919"; exon_number "20"; gene_name "uc001ugj.1"; oId "upf3.5674.1"; nearest_ref "uc001ugj.1"; class_code "j"; tss_id "TSS34903";
chr12	Cufflinks	exon	124838400	124838460	.	-	.	gene_id "XLOC_038216"; transcript_id "5_00103919"; exon_number "21"; gene_name "uc001ugj.1"; oId "upf3.5674.1"; nearest_ref "uc001ugj.1"; class_code "j"; tss_id "TSS34903";
chr12	Cufflinks	exon	124808959	124810129	.	-	.	gene_id "XLOC_038216"; transcript_id "5_00103137"; exon_number "1"; gene_name "uc001ugk.1"; oId "SC4.8223.1"; nearest_ref "uc001ugk.1"; class_code "j"; tss_id "TSS34904";
chr12	Cufflinks	exon	124810737	124810916	.	-	.	gene_id "XLOC_038216"; transcript_id "5_00103137"; exon_number "2"; gene_name "uc001ugk.1"; oId "SC4.8223.1"; nearest_ref "uc001ugk.1"; class_code "j"; tss_id "TSS34904";
chr12	Cufflinks	exon	124812093	124812179	.	-	.	gene_id "XLOC_038216"; transcript_id "5_00103137"; exon_number "3"; gene_name "uc001ugk.1"; oId "SC4.8223.1"; nearest_ref "uc001ugk.1"; class_code "j"; tss_id "TSS34904";
chr12	Cufflinks	exon	124815391	124815444	.	-	.	gene_id "XLOC_038216"; transcript_id "5_00103137"; exon_number "4"; gene_name "uc001ugk.1"; oId "SC4.8223.1"; nearest_ref "uc001ugk.1"; class_code "j"; tss_id "TSS34904";
chr12	Cufflinks	exon	124816865	124817013	.	-	.	gene_id "XLOC_038216"; transcript_id "5_00103137"; exon_number "5"; gene_name "uc001ugk.1"; oId "SC4.8223.1"; nearest_ref "uc001ugk.1"; class_code "j"; tss_id "TSS34904";
chr12	Cufflinks	exon	124817676	124817825	.	-	.	gene_id "XLOC_038216"; transcript_id "5_00103137"; exon_number "6"; gene_name "uc001ugk.1"; oId "SC4.8223.1"; nearest_ref "uc001ugk.1"; class_code "j"; tss_id "TSS34904";
chr12	Cufflinks	exon	124818970	124819163	.	-	.	gene_id "XLOC_038216"; transcript_id "5_00103137"; exon_number "7"; gene_name "uc001ugk.1"; oId "SC4.8223.1"; nearest_ref "uc001ugk.1"; class_code "j"; tss_id "TSS34904";
chr12	Cufflinks	exon	124819681	124819826	.	-	.	gene_id "XLOC_038216"; transcript_id "5_00103137"; exon_number "8"; gene_name "uc001ugk.1"; oId "SC4.8223.1"; nearest_ref "uc001ugk.1"; class_code "j"; tss_id "TSS34904";
chr12	Cufflinks	exon	124820029	124820178	.	-	.	gene_id "XLOC_038216"; transcript_id "5_00103137"; exon_number "9"; gene_name "uc001ugk.1"; oId "SC4.8223.1"; nearest_ref "uc001ugk.1"; class_code "j"; tss_id "TSS34904";
chr12	Cufflinks	exon	124821299	124821726	.	-	.	gene_id "XLOC_038216"; transcript_id "5_00103137"; exon_number "10"; gene_name "uc001ugk.1"; oId "SC4.8223.1"; nearest_ref "uc001ugk.1"; class_code "j"; tss_id "TSS34904";
chr12	Cufflinks	exon	124824552	124824750	.	-	.	gene_id "XLOC_038216"; transcript_id "5_00103137"; exon_number "11"; gene_name "uc001ugk.1"; oId "SC4.8223.1"; nearest_ref "uc001ugk.1"; class_code "j"; tss_id "TSS34904";
chr12	Cufflinks	exon	124824840	124824989	.	-	.	gene_id "XLOC_038216"; transcript_id "5_00103137"; exon_number "12"; gene_name "uc001ugk.1"; oId "SC4.8223.1"; nearest_ref "uc001ugk.1"; class_code "j"; tss_id "TSS34904";
chr12	Cufflinks	exon	124825148	124825297	.	-	.	gene_id "XLOC_038216"; transcript_id "5_00103137"; exon_number "13"; gene_name "uc001ugk.1"; oId "SC4.8223.1"; nearest_ref "uc001ugk.1"; class_code "j"; tss_id "TSS34904";
chr12	Cufflinks	exon	124826369	124826620	.	-	.	gene_id "XLOC_038216"; transcript_id "5_00103137"; exon_number "14"; gene_name "uc001ugk.1"; oId "SC4.8223.1"; nearest_ref "uc001ugk.1"; class_code "j"; tss_id "TSS34904";
chr12	Cufflinks	exon	124827551	124827772	.	-	.	gene_id "XLOC_038216"; transcript_id "5_00103137"; exon_number "15"; gene_name "uc001ugk.1"; oId "SC4.8223.1"; nearest_ref "uc001ugk.1"; class_code "j"; tss_id "TSS34904";
chr12	Cufflinks	exon	124829143	124829497	.	-	.	gene_id "XLOC_038216"; transcript_id "5_00103137"; exon_number "16"; gene_name "uc001ugk.1"; oId "SC4.8223.1"; nearest_ref "uc001ugk.1"; class_code "j"; tss_id "TSS34904";
chr12	Cufflinks	exon	124831110	124831396	.	-	.	gene_id "XLOC_038216"; transcript_id "5_00103137"; exon_number "17"; gene_name "uc001ugk.1"; oId "SC4.8223.1"; nearest_ref "uc001ugk.1"; class_code "j"; tss_id "TSS34904";
chr12	Cufflinks	exon	124832371	124832457	.	-	.	gene_id "XLOC_038216"; transcript_id "5_00103137"; exon_number "18"; gene_name "uc001ugk.1"; oId "SC4.8223.1"; nearest_ref "uc001ugk.1"; class_code "j"; tss_id "TSS34904";
chr12	Cufflinks	exon	124832720	124832860	.	-	.	gene_id "XLOC_038216"; transcript_id "5_00103137"; exon_number "19"; gene_name "uc001ugk.1"; oId "SC4.8223.1"; nearest_ref "uc001ugk.1"; class_code "j"; tss_id "TSS34904";
chr12	Cufflinks	exon	124835133	124835283	.	-	.	gene_id "XLOC_038216"; transcript_id "5_00103137"; exon_number "20"; gene_name "uc001ugk.1"; oId "SC4.8223.1"; nearest_ref "uc001ugk.1"; class_code "j"; tss_id "TSS34904";
chr12	Cufflinks	exon	124838639	124838742	.	-	.	gene_id "XLOC_038216"; transcript_id "5_00103137"; exon_number "21"; gene_name "uc001ugk.1"; oId "SC4.8223.1"; nearest_ref "uc001ugk.1"; class_code "j"; tss_id "TSS34904";
chr12	Cufflinks	exon	124839024	124839128	.	-	.	gene_id "XLOC_038216"; transcript_id "5_00103137"; exon_number "22"; gene_name "uc001ugk.1"; oId "SC4.8223.1"; nearest_ref "uc001ugk.1"; class_code "j"; tss_id "TSS34904";
chr12	Cufflinks	exon	124839383	124839485	.	-	.	gene_id "XLOC_038216"; transcript_id "5_00103137"; exon_number "23"; gene_name "uc001ugk.1"; oId "SC4.8223.1"; nearest_ref "uc001ugk.1"; class_code "j"; tss_id "TSS34904";
chr12	Cufflinks	exon	124839978	124840117	.	-	.	gene_id "XLOC_038216"; transcript_id "5_00103137"; exon_number "24"; gene_name "uc001ugk.1"; oId "SC4.8223.1"; nearest_ref "uc001ugk.1"; class_code "j"; tss_id "TSS34904";
chr12	Cufflinks	exon	124841188	124841352	.	-	.	gene_id "XLOC_038216"; transcript_id "5_00103137"; exon_number "25"; gene_name "uc001ugk.1"; oId "SC4.8223.1"; nearest_ref "uc001ugk.1"; class_code "j"; tss_id "TSS34904";
chr12	Cufflinks	exon	124846672	124846840	.	-	.	gene_id "XLOC_038216"; transcript_id "5_00103137"; exon_number "26"; gene_name "uc001ugk.1"; oId "SC4.8223.1"; nearest_ref "uc001ugk.1"; class_code "j"; tss_id "TSS34904";
chr12	Cufflinks	exon	124848225	124848345	.	-	.	gene_id "XLOC_038216"; transcript_id "5_00103137"; exon_number "27"; gene_name "uc001ugk.1"; oId "SC4.8223.1"; nearest_ref "uc001ugk.1"; class_code "j"; tss_id "TSS34904";
chr12	Cufflinks	exon	124856568	124857156	.	-	.	gene_id "XLOC_038216"; transcript_id "5_00103137"; exon_number "28"; gene_name "uc001ugk.1"; oId "SC4.8223.1"; nearest_ref "uc001ugk.1"; class_code "j"; tss_id "TSS34904";
chr12	Cufflinks	exon	124858959	124859009	.	-	.	gene_id "XLOC_038216"; transcript_id "5_00103137"; exon_number "29"; gene_name "uc001ugk.1"; oId "SC4.8223.1"; nearest_ref "uc001ugk.1"; class_code "j"; tss_id "TSS34904";
chr12	Cufflinks	exon	124862783	124862930	.	-	.	gene_id "XLOC_038216"; transcript_id "5_00103137"; exon_number "30"; gene_name "uc001ugk.1"; oId "SC4.8223.1"; nearest_ref "uc001ugk.1"; class_code "j"; tss_id "TSS34904";
chr12	Cufflinks	exon	124870291	124870433	.	-	.	gene_id "XLOC_038216"; transcript_id "5_00103137"; exon_number "31"; gene_name "uc001ugk.1"; oId "SC4.8223.1"; nearest_ref "uc001ugk.1"; class_code "j"; tss_id "TSS34904";
chr12	Cufflinks	exon	124882665	124882727	.	-	.	gene_id "XLOC_038216"; transcript_id "5_00103137"; exon_number "32"; gene_name "uc001ugk.1"; oId "SC4.8223.1"; nearest_ref "uc001ugk.1"; class_code "j"; tss_id "TSS34904";
chr12	Cufflinks	exon	124885047	124885219	.	-	.	gene_id "XLOC_038216"; transcript_id "5_00103137"; exon_number "33"; gene_name "uc001ugk.1"; oId "SC4.8223.1"; nearest_ref "uc001ugk.1"; class_code "j"; tss_id "TSS34904";
chr12	Cufflinks	exon	124886950	124887104	.	-	.	gene_id "XLOC_038216"; transcript_id "5_00103137"; exon_number "34"; gene_name "uc001ugk.1"; oId "SC4.8223.1"; nearest_ref "uc001ugk.1"; class_code "j"; tss_id "TSS34904";
chr12	Cufflinks	exon	124904503	124904601	.	-	.	gene_id "XLOC_038216"; transcript_id "5_00103137"; exon_number "35"; gene_name "uc001ugk.1"; oId "SC4.8223.1"; nearest_ref "uc001ugk.1"; class_code "j"; tss_id "TSS34904";
chr12	Cufflinks	exon	124907047	124907101	.	-	.	gene_id "XLOC_038216"; transcript_id "5_00103137"; exon_number "36"; gene_name "uc001ugk.1"; oId "SC4.8223.1"; nearest_ref "uc001ugk.1"; class_code "j"; tss_id "TSS34904";
chr12	Cufflinks	exon	124911168	124911346	.	-	.	gene_id "XLOC_038216"; transcript_id "5_00103137"; exon_number "37"; gene_name "uc001ugk.1"; oId "SC4.8223.1"; nearest_ref "uc001ugk.1"; class_code "j"; tss_id "TSS34904";
chr12	Cufflinks	exon	124914159	124914252	.	-	.	gene_id "XLOC_038216"; transcript_id "5_00103137"; exon_number "38"; gene_name "uc001ugk.1"; oId "SC4.8223.1"; nearest_ref "uc001ugk.1"; class_code "j"; tss_id "TSS34904";
chr12	Cufflinks	exon	124915161	124915333	.	-	.	gene_id "XLOC_038216"; transcript_id "5_00103137"; exon_number "39"; gene_name "uc001ugk.1"; oId "SC4.8223.1"; nearest_ref "uc001ugk.1"; class_code "j"; tss_id "TSS34904";
chr12	Cufflinks	exon	124922476	124922542	.	-	.	gene_id "XLOC_038216"; transcript_id "5_00103137"; exon_number "40"; gene_name "uc001ugk.1"; oId "SC4.8223.1"; nearest_ref "uc001ugk.1"; class_code "j"; tss_id "TSS34904";
chr12	Cufflinks	exon	124934361	124934413	.	-	.	gene_id "XLOC_038216"; transcript_id "5_00103137"; exon_number "41"; gene_name "uc001ugk.1"; oId "SC4.8223.1"; nearest_ref "uc001ugk.1"; class_code "j"; tss_id "TSS34904";
chr12	Cufflinks	exon	124941652	124941708	.	-	.	gene_id "XLOC_038216"; transcript_id "5_00103137"; exon_number "42"; gene_name "uc001ugk.1"; oId "SC4.8223.1"; nearest_ref "uc001ugk.1"; class_code "j"; tss_id "TSS34904";
chr12	Cufflinks	exon	124950719	124950832	.	-	.	gene_id "XLOC_038216"; transcript_id "5_00103137"; exon_number "43"; gene_name "uc001ugk.1"; oId "SC4.8223.1"; nearest_ref "uc001ugk.1"; class_code "j"; tss_id "TSS34904";
chr12	Cufflinks	exon	124957498	124957677	.	-	.	gene_id "XLOC_038216"; transcript_id "5_00103137"; exon_number "44"; gene_name "uc001ugk.1"; oId "SC4.8223.1"; nearest_ref "uc001ugk.1"; class_code "j"; tss_id "TSS34904";
chr12	Cufflinks	exon	124968142	124968319	.	-	.	gene_id "XLOC_038216"; transcript_id "5_00103137"; exon_number "45"; gene_name "uc001ugk.1"; oId "SC4.8223.1"; nearest_ref "uc001ugk.1"; class_code "j"; tss_id "TSS34904";
chr12	Cufflinks	exon	124970987	124971114	.	-	.	gene_id "XLOC_038216"; transcript_id "5_00103137"; exon_number "46"; gene_name "uc001ugk.1"; oId "SC4.8223.1"; nearest_ref "uc001ugk.1"; class_code "j"; tss_id "TSS34904";
chr12	Cufflinks	exon	124979693	124979914	.	-	.	gene_id "XLOC_038216"; transcript_id "5_00103137"; exon_number "47"; gene_name "uc001ugk.1"; oId "SC4.8223.1"; nearest_ref "uc001ugk.1"; class_code "j"; tss_id "TSS34904";
chr12	Cufflinks	exon	125020111	125020157	.	-	.	gene_id "XLOC_038216"; transcript_id "5_00103137"; exon_number "48"; gene_name "uc001ugk.1"; oId "SC4.8223.1"; nearest_ref "uc001ugk.1"; class_code "j"; tss_id "TSS34904";
chr12	Cufflinks	exon	125051854	125052010	.	-	.	gene_id "XLOC_038216"; transcript_id "5_00103137"; exon_number "49"; gene_name "uc001ugk.1"; oId "SC4.8223.1"; nearest_ref "uc001ugk.1"; class_code "j"; tss_id "TSS34904";
chr12	hg19_knownGene	exon	124808962	124810129	.	-	.	gene_id "XLOC_038216"; transcript_id "5_00101866"; exon_number "1"; gene_name "uc010tax.1"; oId "uc010tax.1"; nearest_ref "uc010tax.1"; class_code "="; tss_id "TSS34905"; p_id "P34957";
chr12	hg19_knownGene	exon	124810737	124810916	.	-	.	gene_id "XLOC_038216"; transcript_id "5_00101866"; exon_number "2"; gene_name "uc010tax.1"; oId "uc010tax.1"; nearest_ref "uc010tax.1"; class_code "="; tss_id "TSS34905"; p_id "P34957";
chr12	hg19_knownGene	exon	124815391	124815444	.	-	.	gene_id "XLOC_038216"; transcript_id "5_00101866"; exon_number "3"; gene_name "uc010tax.1"; oId "uc010tax.1"; nearest_ref "uc010tax.1"; class_code "="; tss_id "TSS34905"; p_id "P34957";
chr12	hg19_knownGene	exon	124816865	124817013	.	-	.	gene_id "XLOC_038216"; transcript_id "5_00101866"; exon_number "4"; gene_name "uc010tax.1"; oId "uc010tax.1"; nearest_ref "uc010tax.1"; class_code "="; tss_id "TSS34905"; p_id "P34957";
chr12	hg19_knownGene	exon	124817676	124817825	.	-	.	gene_id "XLOC_038216"; transcript_id "5_00101866"; exon_number "5"; gene_name "uc010tax.1"; oId "uc010tax.1"; nearest_ref "uc010tax.1"; class_code "="; tss_id "TSS34905"; p_id "P34957";
chr12	hg19_knownGene	exon	124818970	124819163	.	-	.	gene_id "XLOC_038216"; transcript_id "5_00101866"; exon_number "6"; gene_name "uc010tax.1"; oId "uc010tax.1"; nearest_ref "uc010tax.1"; class_code "="; tss_id "TSS34905"; p_id "P34957";
chr12	hg19_knownGene	exon	124819681	124819826	.	-	.	gene_id "XLOC_038216"; transcript_id "5_00101866"; exon_number "7"; gene_name "uc010tax.1"; oId "uc010tax.1"; nearest_ref "uc010tax.1"; class_code "="; tss_id "TSS34905"; p_id "P34957";
chr12	hg19_knownGene	exon	124820029	124820178	.	-	.	gene_id "XLOC_038216"; transcript_id "5_00101866"; exon_number "8"; gene_name "uc010tax.1"; oId "uc010tax.1"; nearest_ref "uc010tax.1"; class_code "="; tss_id "TSS34905"; p_id "P34957";
chr12	hg19_knownGene	exon	124821299	124821726	.	-	.	gene_id "XLOC_038216"; transcript_id "5_00101866"; exon_number "9"; gene_name "uc010tax.1"; oId "uc010tax.1"; nearest_ref "uc010tax.1"; class_code "="; tss_id "TSS34905"; p_id "P34957";
chr12	hg19_knownGene	exon	124824552	124824721	.	-	.	gene_id "XLOC_038216"; transcript_id "5_00101866"; exon_number "10"; gene_name "uc010tax.1"; oId "uc010tax.1"; nearest_ref "uc010tax.1"; class_code "="; tss_id "TSS34905"; p_id "P34957";
chr12	hg19_knownGene	exon	124808962	124810129	.	-	.	gene_id "XLOC_038216"; transcript_id "5_00101868"; exon_number "1"; gene_name "uc010taz.1"; oId "uc010taz.1"; nearest_ref "uc010taz.1"; class_code "="; tss_id "TSS34906"; p_id "P34956";
chr12	hg19_knownGene	exon	124810737	124810916	.	-	.	gene_id "XLOC_038216"; transcript_id "5_00101868"; exon_number "2"; gene_name "uc010taz.1"; oId "uc010taz.1"; nearest_ref "uc010taz.1"; class_code "="; tss_id "TSS34906"; p_id "P34956";
chr12	hg19_knownGene	exon	124812093	124812179	.	-	.	gene_id "XLOC_038216"; transcript_id "5_00101868"; exon_number "3"; gene_name "uc010taz.1"; oId "uc010taz.1"; nearest_ref "uc010taz.1"; class_code "="; tss_id "TSS34906"; p_id "P34956";
chr12	hg19_knownGene	exon	124815391	124815444	.	-	.	gene_id "XLOC_038216"; transcript_id "5_00101868"; exon_number "4"; gene_name "uc010taz.1"; oId "uc010taz.1"; nearest_ref "uc010taz.1"; class_code "="; tss_id "TSS34906"; p_id "P34956";
chr12	hg19_knownGene	exon	124816865	124817013	.	-	.	gene_id "XLOC_038216"; transcript_id "5_00101868"; exon_number "5"; gene_name "uc010taz.1"; oId "uc010taz.1"; nearest_ref "uc010taz.1"; class_code "="; tss_id "TSS34906"; p_id "P34956";
chr12	hg19_knownGene	exon	124817676	124817825	.	-	.	gene_id "XLOC_038216"; transcript_id "5_00101868"; exon_number "6"; gene_name "uc010taz.1"; oId "uc010taz.1"; nearest_ref "uc010taz.1"; class_code "="; tss_id "TSS34906"; p_id "P34956";
chr12	hg19_knownGene	exon	124818970	124819163	.	-	.	gene_id "XLOC_038216"; transcript_id "5_00101868"; exon_number "7"; gene_name "uc010taz.1"; oId "uc010taz.1"; nearest_ref "uc010taz.1"; class_code "="; tss_id "TSS34906"; p_id "P34956";
chr12	hg19_knownGene	exon	124819681	124819826	.	-	.	gene_id "XLOC_038216"; transcript_id "5_00101868"; exon_number "8"; gene_name "uc010taz.1"; oId "uc010taz.1"; nearest_ref "uc010taz.1"; class_code "="; tss_id "TSS34906"; p_id "P34956";
chr12	hg19_knownGene	exon	124820029	124820178	.	-	.	gene_id "XLOC_038216"; transcript_id "5_00101868"; exon_number "9"; gene_name "uc010taz.1"; oId "uc010taz.1"; nearest_ref "uc010taz.1"; class_code "="; tss_id "TSS34906"; p_id "P34956";
chr12	hg19_knownGene	exon	124821299	124821726	.	-	.	gene_id "XLOC_038216"; transcript_id "5_00101868"; exon_number "10"; gene_name "uc010taz.1"; oId "uc010taz.1"; nearest_ref "uc010taz.1"; class_code "="; tss_id "TSS34906"; p_id "P34956";
chr12	hg19_knownGene	exon	124824552	124824750	.	-	.	gene_id "XLOC_038216"; transcript_id "5_00101868"; exon_number "11"; gene_name "uc010taz.1"; oId "uc010taz.1"; nearest_ref "uc010taz.1"; class_code "="; tss_id "TSS34906"; p_id "P34956";
chr12	hg19_knownGene	exon	124824840	124824989	.	-	.	gene_id "XLOC_038216"; transcript_id "5_00101868"; exon_number "12"; gene_name "uc010taz.1"; oId "uc010taz.1"; nearest_ref "uc010taz.1"; class_code "="; tss_id "TSS34906"; p_id "P34956";
chr12	hg19_knownGene	exon	124825148	124825297	.	-	.	gene_id "XLOC_038216"; transcript_id "5_00101868"; exon_number "13"; gene_name "uc010taz.1"; oId "uc010taz.1"; nearest_ref "uc010taz.1"; class_code "="; tss_id "TSS34906"; p_id "P34956";
chr12	hg19_knownGene	exon	124826369	124826620	.	-	.	gene_id "XLOC_038216"; transcript_id "5_00101868"; exon_number "14"; gene_name "uc010taz.1"; oId "uc010taz.1"; nearest_ref "uc010taz.1"; class_code "="; tss_id "TSS34906"; p_id "P34956";
chr12	hg19_knownGene	exon	124827551	124827772	.	-	.	gene_id "XLOC_038216"; transcript_id "5_00101868"; exon_number "15"; gene_name "uc010taz.1"; oId "uc010taz.1"; nearest_ref "uc010taz.1"; class_code "="; tss_id "TSS34906"; p_id "P34956";
chr12	hg19_knownGene	exon	124829143	124829497	.	-	.	gene_id "XLOC_038216"; transcript_id "5_00101868"; exon_number "16"; gene_name "uc010taz.1"; oId "uc010taz.1"; nearest_ref "uc010taz.1"; class_code "="; tss_id "TSS34906"; p_id "P34956";
chr12	hg19_knownGene	exon	124831110	124831396	.	-	.	gene_id "XLOC_038216"; transcript_id "5_00101868"; exon_number "17"; gene_name "uc010taz.1"; oId "uc010taz.1"; nearest_ref "uc010taz.1"; class_code "="; tss_id "TSS34906"; p_id "P34956";
chr12	hg19_knownGene	exon	124832371	124832457	.	-	.	gene_id "XLOC_038216"; transcript_id "5_00101868"; exon_number "18"; gene_name "uc010taz.1"; oId "uc010taz.1"; nearest_ref "uc010taz.1"; class_code "="; tss_id "TSS34906"; p_id "P34956";
chr12	hg19_knownGene	exon	124832720	124832860	.	-	.	gene_id "XLOC_038216"; transcript_id "5_00101868"; exon_number "19"; gene_name "uc010taz.1"; oId "uc010taz.1"; nearest_ref "uc010taz.1"; class_code "="; tss_id "TSS34906"; p_id "P34956";
chr12	hg19_knownGene	exon	124835133	124835283	.	-	.	gene_id "XLOC_038216"; transcript_id "5_00101868"; exon_number "20"; gene_name "uc010taz.1"; oId "uc010taz.1"; nearest_ref "uc010taz.1"; class_code "="; tss_id "TSS34906"; p_id "P34956";
chr12	hg19_knownGene	exon	124838639	124838742	.	-	.	gene_id "XLOC_038216"; transcript_id "5_00101868"; exon_number "21"; gene_name "uc010taz.1"; oId "uc010taz.1"; nearest_ref "uc010taz.1"; class_code "="; tss_id "TSS34906"; p_id "P34956";
chr12	hg19_knownGene	exon	124839024	124839128	.	-	.	gene_id "XLOC_038216"; transcript_id "5_00101868"; exon_number "22"; gene_name "uc010taz.1"; oId "uc010taz.1"; nearest_ref "uc010taz.1"; class_code "="; tss_id "TSS34906"; p_id "P34956";
chr12	hg19_knownGene	exon	124839383	124839485	.	-	.	gene_id "XLOC_038216"; transcript_id "5_00101868"; exon_number "23"; gene_name "uc010taz.1"; oId "uc010taz.1"; nearest_ref "uc010taz.1"; class_code "="; tss_id "TSS34906"; p_id "P34956";
chr12	hg19_knownGene	exon	124839978	124840117	.	-	.	gene_id "XLOC_038216"; transcript_id "5_00101868"; exon_number "24"; gene_name "uc010taz.1"; oId "uc010taz.1"; nearest_ref "uc010taz.1"; class_code "="; tss_id "TSS34906"; p_id "P34956";
chr12	hg19_knownGene	exon	124841188	124841352	.	-	.	gene_id "XLOC_038216"; transcript_id "5_00101868"; exon_number "25"; gene_name "uc010taz.1"; oId "uc010taz.1"; nearest_ref "uc010taz.1"; class_code "="; tss_id "TSS34906"; p_id "P34956";
chr12	hg19_knownGene	exon	124846672	124846843	.	-	.	gene_id "XLOC_038216"; transcript_id "5_00101868"; exon_number "26"; gene_name "uc010taz.1"; oId "uc010taz.1"; nearest_ref "uc010taz.1"; class_code "="; tss_id "TSS34906"; p_id "P34956";
chr12	hg19_knownGene	exon	124848225	124848345	.	-	.	gene_id "XLOC_038216"; transcript_id "5_00101868"; exon_number "27"; gene_name "uc010taz.1"; oId "uc010taz.1"; nearest_ref "uc010taz.1"; class_code "="; tss_id "TSS34906"; p_id "P34956";
chr12	hg19_knownGene	exon	124856568	124857156	.	-	.	gene_id "XLOC_038216"; transcript_id "5_00101868"; exon_number "28"; gene_name "uc010taz.1"; oId "uc010taz.1"; nearest_ref "uc010taz.1"; class_code "="; tss_id "TSS34906"; p_id "P34956";
chr12	hg19_knownGene	exon	124862783	124862930	.	-	.	gene_id "XLOC_038216"; transcript_id "5_00101868"; exon_number "29"; gene_name "uc010taz.1"; oId "uc010taz.1"; nearest_ref "uc010taz.1"; class_code "="; tss_id "TSS34906"; p_id "P34956";
chr12	hg19_knownGene	exon	124870291	124870433	.	-	.	gene_id "XLOC_038216"; transcript_id "5_00101868"; exon_number "30"; gene_name "uc010taz.1"; oId "uc010taz.1"; nearest_ref "uc010taz.1"; class_code "="; tss_id "TSS34906"; p_id "P34956";
chr12	hg19_knownGene	exon	124882665	124882727	.	-	.	gene_id "XLOC_038216"; transcript_id "5_00101868"; exon_number "31"; gene_name "uc010taz.1"; oId "uc010taz.1"; nearest_ref "uc010taz.1"; class_code "="; tss_id "TSS34906"; p_id "P34956";
chr12	hg19_knownGene	exon	124885047	124885219	.	-	.	gene_id "XLOC_038216"; transcript_id "5_00101868"; exon_number "32"; gene_name "uc010taz.1"; oId "uc010taz.1"; nearest_ref "uc010taz.1"; class_code "="; tss_id "TSS34906"; p_id "P34956";
chr12	hg19_knownGene	exon	124886950	124887107	.	-	.	gene_id "XLOC_038216"; transcript_id "5_00101868"; exon_number "33"; gene_name "uc010taz.1"; oId "uc010taz.1"; nearest_ref "uc010taz.1"; class_code "="; tss_id "TSS34906"; p_id "P34956";
chr12	hg19_knownGene	exon	124904503	124904601	.	-	.	gene_id "XLOC_038216"; transcript_id "5_00101868"; exon_number "34"; gene_name "uc010taz.1"; oId "uc010taz.1"; nearest_ref "uc010taz.1"; class_code "="; tss_id "TSS34906"; p_id "P34956";
chr12	hg19_knownGene	exon	124907047	124907101	.	-	.	gene_id "XLOC_038216"; transcript_id "5_00101868"; exon_number "35"; gene_name "uc010taz.1"; oId "uc010taz.1"; nearest_ref "uc010taz.1"; class_code "="; tss_id "TSS34906"; p_id "P34956";
chr12	hg19_knownGene	exon	124911168	124911346	.	-	.	gene_id "XLOC_038216"; transcript_id "5_00101868"; exon_number "36"; gene_name "uc010taz.1"; oId "uc010taz.1"; nearest_ref "uc010taz.1"; class_code "="; tss_id "TSS34906"; p_id "P34956";
chr12	hg19_knownGene	exon	124914159	124914252	.	-	.	gene_id "XLOC_038216"; transcript_id "5_00101868"; exon_number "37"; gene_name "uc010taz.1"; oId "uc010taz.1"; nearest_ref "uc010taz.1"; class_code "="; tss_id "TSS34906"; p_id "P34956";
chr12	hg19_knownGene	exon	124915161	124915333	.	-	.	gene_id "XLOC_038216"; transcript_id "5_00101868"; exon_number "38"; gene_name "uc010taz.1"; oId "uc010taz.1"; nearest_ref "uc010taz.1"; class_code "="; tss_id "TSS34906"; p_id "P34956";
chr12	hg19_knownGene	exon	124922476	124922542	.	-	.	gene_id "XLOC_038216"; transcript_id "5_00101868"; exon_number "39"; gene_name "uc010taz.1"; oId "uc010taz.1"; nearest_ref "uc010taz.1"; class_code "="; tss_id "TSS34906"; p_id "P34956";
chr12	hg19_knownGene	exon	124934361	124934413	.	-	.	gene_id "XLOC_038216"; transcript_id "5_00101868"; exon_number "40"; gene_name "uc010taz.1"; oId "uc010taz.1"; nearest_ref "uc010taz.1"; class_code "="; tss_id "TSS34906"; p_id "P34956";
chr12	hg19_knownGene	exon	124941652	124941708	.	-	.	gene_id "XLOC_038216"; transcript_id "5_00101868"; exon_number "41"; gene_name "uc010taz.1"; oId "uc010taz.1"; nearest_ref "uc010taz.1"; class_code "="; tss_id "TSS34906"; p_id "P34956";
chr12	hg19_knownGene	exon	124950719	124950832	.	-	.	gene_id "XLOC_038216"; transcript_id "5_00101868"; exon_number "42"; gene_name "uc010taz.1"; oId "uc010taz.1"; nearest_ref "uc010taz.1"; class_code "="; tss_id "TSS34906"; p_id "P34956";
chr12	hg19_knownGene	exon	124957498	124957677	.	-	.	gene_id "XLOC_038216"; transcript_id "5_00101868"; exon_number "43"; gene_name "uc010taz.1"; oId "uc010taz.1"; nearest_ref "uc010taz.1"; class_code "="; tss_id "TSS34906"; p_id "P34956";
chr12	hg19_knownGene	exon	124968142	124968319	.	-	.	gene_id "XLOC_038216"; transcript_id "5_00101868"; exon_number "44"; gene_name "uc010taz.1"; oId "uc010taz.1"; nearest_ref "uc010taz.1"; class_code "="; tss_id "TSS34906"; p_id "P34956";
chr12	hg19_knownGene	exon	124970987	124971114	.	-	.	gene_id "XLOC_038216"; transcript_id "5_00101868"; exon_number "45"; gene_name "uc010taz.1"; oId "uc010taz.1"; nearest_ref "uc010taz.1"; class_code "="; tss_id "TSS34906"; p_id "P34956";
chr12	hg19_knownGene	exon	124979693	124979914	.	-	.	gene_id "XLOC_038216"; transcript_id "5_00101868"; exon_number "46"; gene_name "uc010taz.1"; oId "uc010taz.1"; nearest_ref "uc010taz.1"; class_code "="; tss_id "TSS34906"; p_id "P34956";
chr12	hg19_knownGene	exon	125020111	125020157	.	-	.	gene_id "XLOC_038216"; transcript_id "5_00101868"; exon_number "47"; gene_name "uc010taz.1"; oId "uc010taz.1"; nearest_ref "uc010taz.1"; class_code "="; tss_id "TSS34906"; p_id "P34956";
chr12	hg19_knownGene	exon	124808962	124810129	.	-	.	gene_id "XLOC_038216"; transcript_id "5_00101867"; exon_number "1"; gene_name "uc010tay.1"; oId "uc010tay.1"; nearest_ref "uc010tay.1"; class_code "="; tss_id "TSS34906"; p_id "P34955";
chr12	hg19_knownGene	exon	124810737	124810916	.	-	.	gene_id "XLOC_038216"; transcript_id "5_00101867"; exon_number "2"; gene_name "uc010tay.1"; oId "uc010tay.1"; nearest_ref "uc010tay.1"; class_code "="; tss_id "TSS34906"; p_id "P34955";
chr12	hg19_knownGene	exon	124811955	124812179	.	-	.	gene_id "XLOC_038216"; transcript_id "5_00101867"; exon_number "3"; gene_name "uc010tay.1"; oId "uc010tay.1"; nearest_ref "uc010tay.1"; class_code "="; tss_id "TSS34906"; p_id "P34955";
chr12	hg19_knownGene	exon	124815391	124815444	.	-	.	gene_id "XLOC_038216"; transcript_id "5_00101867"; exon_number "4"; gene_name "uc010tay.1"; oId "uc010tay.1"; nearest_ref "uc010tay.1"; class_code "="; tss_id "TSS34906"; p_id "P34955";
chr12	hg19_knownGene	exon	124816865	124817013	.	-	.	gene_id "XLOC_038216"; transcript_id "5_00101867"; exon_number "5"; gene_name "uc010tay.1"; oId "uc010tay.1"; nearest_ref "uc010tay.1"; class_code "="; tss_id "TSS34906"; p_id "P34955";
chr12	hg19_knownGene	exon	124817676	124817825	.	-	.	gene_id "XLOC_038216"; transcript_id "5_00101867"; exon_number "6"; gene_name "uc010tay.1"; oId "uc010tay.1"; nearest_ref "uc010tay.1"; class_code "="; tss_id "TSS34906"; p_id "P34955";
chr12	hg19_knownGene	exon	124818970	124819163	.	-	.	gene_id "XLOC_038216"; transcript_id "5_00101867"; exon_number "7"; gene_name "uc010tay.1"; oId "uc010tay.1"; nearest_ref "uc010tay.1"; class_code "="; tss_id "TSS34906"; p_id "P34955";
chr12	hg19_knownGene	exon	124819681	124819826	.	-	.	gene_id "XLOC_038216"; transcript_id "5_00101867"; exon_number "8"; gene_name "uc010tay.1"; oId "uc010tay.1"; nearest_ref "uc010tay.1"; class_code "="; tss_id "TSS34906"; p_id "P34955";
chr12	hg19_knownGene	exon	124820029	124820178	.	-	.	gene_id "XLOC_038216"; transcript_id "5_00101867"; exon_number "9"; gene_name "uc010tay.1"; oId "uc010tay.1"; nearest_ref "uc010tay.1"; class_code "="; tss_id "TSS34906"; p_id "P34955";
chr12	hg19_knownGene	exon	124821299	124821726	.	-	.	gene_id "XLOC_038216"; transcript_id "5_00101867"; exon_number "10"; gene_name "uc010tay.1"; oId "uc010tay.1"; nearest_ref "uc010tay.1"; class_code "="; tss_id "TSS34906"; p_id "P34955";
chr12	hg19_knownGene	exon	124824552	124824750	.	-	.	gene_id "XLOC_038216"; transcript_id "5_00101867"; exon_number "11"; gene_name "uc010tay.1"; oId "uc010tay.1"; nearest_ref "uc010tay.1"; class_code "="; tss_id "TSS34906"; p_id "P34955";
chr12	hg19_knownGene	exon	124824840	124824989	.	-	.	gene_id "XLOC_038216"; transcript_id "5_00101867"; exon_number "12"; gene_name "uc010tay.1"; oId "uc010tay.1"; nearest_ref "uc010tay.1"; class_code "="; tss_id "TSS34906"; p_id "P34955";
chr12	hg19_knownGene	exon	124825148	124825297	.	-	.	gene_id "XLOC_038216"; transcript_id "5_00101867"; exon_number "13"; gene_name "uc010tay.1"; oId "uc010tay.1"; nearest_ref "uc010tay.1"; class_code "="; tss_id "TSS34906"; p_id "P34955";
chr12	hg19_knownGene	exon	124826369	124826620	.	-	.	gene_id "XLOC_038216"; transcript_id "5_00101867"; exon_number "14"; gene_name "uc010tay.1"; oId "uc010tay.1"; nearest_ref "uc010tay.1"; class_code "="; tss_id "TSS34906"; p_id "P34955";
chr12	hg19_knownGene	exon	124827551	124827772	.	-	.	gene_id "XLOC_038216"; transcript_id "5_00101867"; exon_number "15"; gene_name "uc010tay.1"; oId "uc010tay.1"; nearest_ref "uc010tay.1"; class_code "="; tss_id "TSS34906"; p_id "P34955";
chr12	hg19_knownGene	exon	124829143	124829497	.	-	.	gene_id "XLOC_038216"; transcript_id "5_00101867"; exon_number "16"; gene_name "uc010tay.1"; oId "uc010tay.1"; nearest_ref "uc010tay.1"; class_code "="; tss_id "TSS34906"; p_id "P34955";
chr12	hg19_knownGene	exon	124831110	124831396	.	-	.	gene_id "XLOC_038216"; transcript_id "5_00101867"; exon_number "17"; gene_name "uc010tay.1"; oId "uc010tay.1"; nearest_ref "uc010tay.1"; class_code "="; tss_id "TSS34906"; p_id "P34955";
chr12	hg19_knownGene	exon	124832371	124832457	.	-	.	gene_id "XLOC_038216"; transcript_id "5_00101867"; exon_number "18"; gene_name "uc010tay.1"; oId "uc010tay.1"; nearest_ref "uc010tay.1"; class_code "="; tss_id "TSS34906"; p_id "P34955";
chr12	hg19_knownGene	exon	124832720	124832860	.	-	.	gene_id "XLOC_038216"; transcript_id "5_00101867"; exon_number "19"; gene_name "uc010tay.1"; oId "uc010tay.1"; nearest_ref "uc010tay.1"; class_code "="; tss_id "TSS34906"; p_id "P34955";
chr12	hg19_knownGene	exon	124835133	124835283	.	-	.	gene_id "XLOC_038216"; transcript_id "5_00101867"; exon_number "20"; gene_name "uc010tay.1"; oId "uc010tay.1"; nearest_ref "uc010tay.1"; class_code "="; tss_id "TSS34906"; p_id "P34955";
chr12	hg19_knownGene	exon	124838639	124838742	.	-	.	gene_id "XLOC_038216"; transcript_id "5_00101867"; exon_number "21"; gene_name "uc010tay.1"; oId "uc010tay.1"; nearest_ref "uc010tay.1"; class_code "="; tss_id "TSS34906"; p_id "P34955";
chr12	hg19_knownGene	exon	124839024	124839128	.	-	.	gene_id "XLOC_038216"; transcript_id "5_00101867"; exon_number "22"; gene_name "uc010tay.1"; oId "uc010tay.1"; nearest_ref "uc010tay.1"; class_code "="; tss_id "TSS34906"; p_id "P34955";
chr12	hg19_knownGene	exon	124839383	124839485	.	-	.	gene_id "XLOC_038216"; transcript_id "5_00101867"; exon_number "23"; gene_name "uc010tay.1"; oId "uc010tay.1"; nearest_ref "uc010tay.1"; class_code "="; tss_id "TSS34906"; p_id "P34955";
chr12	hg19_knownGene	exon	124839978	124840117	.	-	.	gene_id "XLOC_038216"; transcript_id "5_00101867"; exon_number "24"; gene_name "uc010tay.1"; oId "uc010tay.1"; nearest_ref "uc010tay.1"; class_code "="; tss_id "TSS34906"; p_id "P34955";
chr12	hg19_knownGene	exon	124841188	124841352	.	-	.	gene_id "XLOC_038216"; transcript_id "5_00101867"; exon_number "25"; gene_name "uc010tay.1"; oId "uc010tay.1"; nearest_ref "uc010tay.1"; class_code "="; tss_id "TSS34906"; p_id "P34955";
chr12	hg19_knownGene	exon	124846672	124846840	.	-	.	gene_id "XLOC_038216"; transcript_id "5_00101867"; exon_number "26"; gene_name "uc010tay.1"; oId "uc010tay.1"; nearest_ref "uc010tay.1"; class_code "="; tss_id "TSS34906"; p_id "P34955";
chr12	hg19_knownGene	exon	124848225	124848345	.	-	.	gene_id "XLOC_038216"; transcript_id "5_00101867"; exon_number "27"; gene_name "uc010tay.1"; oId "uc010tay.1"; nearest_ref "uc010tay.1"; class_code "="; tss_id "TSS34906"; p_id "P34955";
chr12	hg19_knownGene	exon	124856568	124857156	.	-	.	gene_id "XLOC_038216"; transcript_id "5_00101867"; exon_number "28"; gene_name "uc010tay.1"; oId "uc010tay.1"; nearest_ref "uc010tay.1"; class_code "="; tss_id "TSS34906"; p_id "P34955";
chr12	hg19_knownGene	exon	124858959	124859009	.	-	.	gene_id "XLOC_038216"; transcript_id "5_00101867"; exon_number "29"; gene_name "uc010tay.1"; oId "uc010tay.1"; nearest_ref "uc010tay.1"; class_code "="; tss_id "TSS34906"; p_id "P34955";
chr12	hg19_knownGene	exon	124862783	124862930	.	-	.	gene_id "XLOC_038216"; transcript_id "5_00101867"; exon_number "30"; gene_name "uc010tay.1"; oId "uc010tay.1"; nearest_ref "uc010tay.1"; class_code "="; tss_id "TSS34906"; p_id "P34955";
chr12	hg19_knownGene	exon	124870291	124870433	.	-	.	gene_id "XLOC_038216"; transcript_id "5_00101867"; exon_number "31"; gene_name "uc010tay.1"; oId "uc010tay.1"; nearest_ref "uc010tay.1"; class_code "="; tss_id "TSS34906"; p_id "P34955";
chr12	hg19_knownGene	exon	124882665	124882727	.	-	.	gene_id "XLOC_038216"; transcript_id "5_00101867"; exon_number "32"; gene_name "uc010tay.1"; oId "uc010tay.1"; nearest_ref "uc010tay.1"; class_code "="; tss_id "TSS34906"; p_id "P34955";
chr12	hg19_knownGene	exon	124885047	124885219	.	-	.	gene_id "XLOC_038216"; transcript_id "5_00101867"; exon_number "33"; gene_name "uc010tay.1"; oId "uc010tay.1"; nearest_ref "uc010tay.1"; class_code "="; tss_id "TSS34906"; p_id "P34955";
chr12	hg19_knownGene	exon	124886950	124887107	.	-	.	gene_id "XLOC_038216"; transcript_id "5_00101867"; exon_number "34"; gene_name "uc010tay.1"; oId "uc010tay.1"; nearest_ref "uc010tay.1"; class_code "="; tss_id "TSS34906"; p_id "P34955";
chr12	hg19_knownGene	exon	124904503	124904601	.	-	.	gene_id "XLOC_038216"; transcript_id "5_00101867"; exon_number "35"; gene_name "uc010tay.1"; oId "uc010tay.1"; nearest_ref "uc010tay.1"; class_code "="; tss_id "TSS34906"; p_id "P34955";
chr12	hg19_knownGene	exon	124907047	124907101	.	-	.	gene_id "XLOC_038216"; transcript_id "5_00101867"; exon_number "36"; gene_name "uc010tay.1"; oId "uc010tay.1"; nearest_ref "uc010tay.1"; class_code "="; tss_id "TSS34906"; p_id "P34955";
chr12	hg19_knownGene	exon	124911168	124911346	.	-	.	gene_id "XLOC_038216"; transcript_id "5_00101867"; exon_number "37"; gene_name "uc010tay.1"; oId "uc010tay.1"; nearest_ref "uc010tay.1"; class_code "="; tss_id "TSS34906"; p_id "P34955";
chr12	hg19_knownGene	exon	124914159	124914252	.	-	.	gene_id "XLOC_038216"; transcript_id "5_00101867"; exon_number "38"; gene_name "uc010tay.1"; oId "uc010tay.1"; nearest_ref "uc010tay.1"; class_code "="; tss_id "TSS34906"; p_id "P34955";
chr12	hg19_knownGene	exon	124915161	124915333	.	-	.	gene_id "XLOC_038216"; transcript_id "5_00101867"; exon_number "39"; gene_name "uc010tay.1"; oId "uc010tay.1"; nearest_ref "uc010tay.1"; class_code "="; tss_id "TSS34906"; p_id "P34955";
chr12	hg19_knownGene	exon	124922476	124922542	.	-	.	gene_id "XLOC_038216"; transcript_id "5_00101867"; exon_number "40"; gene_name "uc010tay.1"; oId "uc010tay.1"; nearest_ref "uc010tay.1"; class_code "="; tss_id "TSS34906"; p_id "P34955";
chr12	hg19_knownGene	exon	124934361	124934413	.	-	.	gene_id "XLOC_038216"; transcript_id "5_00101867"; exon_number "41"; gene_name "uc010tay.1"; oId "uc010tay.1"; nearest_ref "uc010tay.1"; class_code "="; tss_id "TSS34906"; p_id "P34955";
chr12	hg19_knownGene	exon	124941652	124941708	.	-	.	gene_id "XLOC_038216"; transcript_id "5_00101867"; exon_number "42"; gene_name "uc010tay.1"; oId "uc010tay.1"; nearest_ref "uc010tay.1"; class_code "="; tss_id "TSS34906"; p_id "P34955";
chr12	hg19_knownGene	exon	124950719	124950832	.	-	.	gene_id "XLOC_038216"; transcript_id "5_00101867"; exon_number "43"; gene_name "uc010tay.1"; oId "uc010tay.1"; nearest_ref "uc010tay.1"; class_code "="; tss_id "TSS34906"; p_id "P34955";
chr12	hg19_knownGene	exon	124957498	124957677	.	-	.	gene_id "XLOC_038216"; transcript_id "5_00101867"; exon_number "44"; gene_name "uc010tay.1"; oId "uc010tay.1"; nearest_ref "uc010tay.1"; class_code "="; tss_id "TSS34906"; p_id "P34955";
chr12	hg19_knownGene	exon	124968142	124968319	.	-	.	gene_id "XLOC_038216"; transcript_id "5_00101867"; exon_number "45"; gene_name "uc010tay.1"; oId "uc010tay.1"; nearest_ref "uc010tay.1"; class_code "="; tss_id "TSS34906"; p_id "P34955";
chr12	hg19_knownGene	exon	124970987	124971114	.	-	.	gene_id "XLOC_038216"; transcript_id "5_00101867"; exon_number "46"; gene_name "uc010tay.1"; oId "uc010tay.1"; nearest_ref "uc010tay.1"; class_code "="; tss_id "TSS34906"; p_id "P34955";
chr12	hg19_knownGene	exon	124979693	124979914	.	-	.	gene_id "XLOC_038216"; transcript_id "5_00101867"; exon_number "47"; gene_name "uc010tay.1"; oId "uc010tay.1"; nearest_ref "uc010tay.1"; class_code "="; tss_id "TSS34906"; p_id "P34955";
chr12	hg19_knownGene	exon	125020111	125020157	.	-	.	gene_id "XLOC_038216"; transcript_id "5_00101867"; exon_number "48"; gene_name "uc010tay.1"; oId "uc010tay.1"; nearest_ref "uc010tay.1"; class_code "="; tss_id "TSS34906"; p_id "P34955";
chr12	hg19_knownGene	exon	124824722	124824750	.	-	.	gene_id "XLOC_038216"; transcript_id "5_00101870"; exon_number "1"; gene_name "uc010tbb.1"; oId "uc010tbb.1"; nearest_ref "uc010tbb.1"; class_code "="; tss_id "TSS34907"; p_id "P34954";
chr12	hg19_knownGene	exon	124824840	124824989	.	-	.	gene_id "XLOC_038216"; transcript_id "5_00101870"; exon_number "2"; gene_name "uc010tbb.1"; oId "uc010tbb.1"; nearest_ref "uc010tbb.1"; class_code "="; tss_id "TSS34907"; p_id "P34954";
chr12	hg19_knownGene	exon	124825148	124825297	.	-	.	gene_id "XLOC_038216"; transcript_id "5_00101870"; exon_number "3"; gene_name "uc010tbb.1"; oId "uc010tbb.1"; nearest_ref "uc010tbb.1"; class_code "="; tss_id "TSS34907"; p_id "P34954";
chr12	hg19_knownGene	exon	124826369	124826620	.	-	.	gene_id "XLOC_038216"; transcript_id "5_00101870"; exon_number "4"; gene_name "uc010tbb.1"; oId "uc010tbb.1"; nearest_ref "uc010tbb.1"; class_code "="; tss_id "TSS34907"; p_id "P34954";
chr12	hg19_knownGene	exon	124827551	124827772	.	-	.	gene_id "XLOC_038216"; transcript_id "5_00101870"; exon_number "5"; gene_name "uc010tbb.1"; oId "uc010tbb.1"; nearest_ref "uc010tbb.1"; class_code "="; tss_id "TSS34907"; p_id "P34954";
chr12	hg19_knownGene	exon	124829143	124829497	.	-	.	gene_id "XLOC_038216"; transcript_id "5_00101870"; exon_number "6"; gene_name "uc010tbb.1"; oId "uc010tbb.1"; nearest_ref "uc010tbb.1"; class_code "="; tss_id "TSS34907"; p_id "P34954";
chr12	hg19_knownGene	exon	124831110	124831396	.	-	.	gene_id "XLOC_038216"; transcript_id "5_00101870"; exon_number "7"; gene_name "uc010tbb.1"; oId "uc010tbb.1"; nearest_ref "uc010tbb.1"; class_code "="; tss_id "TSS34907"; p_id "P34954";
chr12	hg19_knownGene	exon	124832371	124832457	.	-	.	gene_id "XLOC_038216"; transcript_id "5_00101870"; exon_number "8"; gene_name "uc010tbb.1"; oId "uc010tbb.1"; nearest_ref "uc010tbb.1"; class_code "="; tss_id "TSS34907"; p_id "P34954";
chr12	hg19_knownGene	exon	124832720	124832860	.	-	.	gene_id "XLOC_038216"; transcript_id "5_00101870"; exon_number "9"; gene_name "uc010tbb.1"; oId "uc010tbb.1"; nearest_ref "uc010tbb.1"; class_code "="; tss_id "TSS34907"; p_id "P34954";
chr12	hg19_knownGene	exon	124835133	124835283	.	-	.	gene_id "XLOC_038216"; transcript_id "5_00101870"; exon_number "10"; gene_name "uc010tbb.1"; oId "uc010tbb.1"; nearest_ref "uc010tbb.1"; class_code "="; tss_id "TSS34907"; p_id "P34954";
chr12	hg19_knownGene	exon	124838639	124838742	.	-	.	gene_id "XLOC_038216"; transcript_id "5_00101870"; exon_number "11"; gene_name "uc010tbb.1"; oId "uc010tbb.1"; nearest_ref "uc010tbb.1"; class_code "="; tss_id "TSS34907"; p_id "P34954";
chr12	hg19_knownGene	exon	124839024	124839128	.	-	.	gene_id "XLOC_038216"; transcript_id "5_00101870"; exon_number "12"; gene_name "uc010tbb.1"; oId "uc010tbb.1"; nearest_ref "uc010tbb.1"; class_code "="; tss_id "TSS34907"; p_id "P34954";
chr12	hg19_knownGene	exon	124839383	124839485	.	-	.	gene_id "XLOC_038216"; transcript_id "5_00101870"; exon_number "13"; gene_name "uc010tbb.1"; oId "uc010tbb.1"; nearest_ref "uc010tbb.1"; class_code "="; tss_id "TSS34907"; p_id "P34954";
chr12	hg19_knownGene	exon	124839978	124840117	.	-	.	gene_id "XLOC_038216"; transcript_id "5_00101870"; exon_number "14"; gene_name "uc010tbb.1"; oId "uc010tbb.1"; nearest_ref "uc010tbb.1"; class_code "="; tss_id "TSS34907"; p_id "P34954";
chr12	hg19_knownGene	exon	124841188	124841328	.	-	.	gene_id "XLOC_038216"; transcript_id "5_00101870"; exon_number "15"; gene_name "uc010tbb.1"; oId "uc010tbb.1"; nearest_ref "uc010tbb.1"; class_code "="; tss_id "TSS34907"; p_id "P34954";
chr12	hg19_knownGene	exon	124846672	124846843	.	-	.	gene_id "XLOC_038216"; transcript_id "5_00101870"; exon_number "16"; gene_name "uc010tbb.1"; oId "uc010tbb.1"; nearest_ref "uc010tbb.1"; class_code "="; tss_id "TSS34907"; p_id "P34954";
chr12	hg19_knownGene	exon	124848225	124848345	.	-	.	gene_id "XLOC_038216"; transcript_id "5_00101870"; exon_number "17"; gene_name "uc010tbb.1"; oId "uc010tbb.1"; nearest_ref "uc010tbb.1"; class_code "="; tss_id "TSS34907"; p_id "P34954";
chr12	hg19_knownGene	exon	124856568	124857156	.	-	.	gene_id "XLOC_038216"; transcript_id "5_00101870"; exon_number "18"; gene_name "uc010tbb.1"; oId "uc010tbb.1"; nearest_ref "uc010tbb.1"; class_code "="; tss_id "TSS34907"; p_id "P34954";
chr12	hg19_knownGene	exon	124858959	124859009	.	-	.	gene_id "XLOC_038216"; transcript_id "5_00101870"; exon_number "19"; gene_name "uc010tbb.1"; oId "uc010tbb.1"; nearest_ref "uc010tbb.1"; class_code "="; tss_id "TSS34907"; p_id "P34954";
chr12	hg19_knownGene	exon	124862783	124862930	.	-	.	gene_id "XLOC_038216"; transcript_id "5_00101870"; exon_number "20"; gene_name "uc010tbb.1"; oId "uc010tbb.1"; nearest_ref "uc010tbb.1"; class_code "="; tss_id "TSS34907"; p_id "P34954";
chr12	hg19_knownGene	exon	124870291	124870433	.	-	.	gene_id "XLOC_038216"; transcript_id "5_00101870"; exon_number "21"; gene_name "uc010tbb.1"; oId "uc010tbb.1"; nearest_ref "uc010tbb.1"; class_code "="; tss_id "TSS34907"; p_id "P34954";
chr12	hg19_knownGene	exon	124882665	124882727	.	-	.	gene_id "XLOC_038216"; transcript_id "5_00101870"; exon_number "22"; gene_name "uc010tbb.1"; oId "uc010tbb.1"; nearest_ref "uc010tbb.1"; class_code "="; tss_id "TSS34907"; p_id "P34954";
chr12	hg19_knownGene	exon	124885047	124885219	.	-	.	gene_id "XLOC_038216"; transcript_id "5_00101870"; exon_number "23"; gene_name "uc010tbb.1"; oId "uc010tbb.1"; nearest_ref "uc010tbb.1"; class_code "="; tss_id "TSS34907"; p_id "P34954";
chr12	hg19_knownGene	exon	124886950	124887107	.	-	.	gene_id "XLOC_038216"; transcript_id "5_00101870"; exon_number "24"; gene_name "uc010tbb.1"; oId "uc010tbb.1"; nearest_ref "uc010tbb.1"; class_code "="; tss_id "TSS34907"; p_id "P34954";
chr12	hg19_knownGene	exon	124904503	124904601	.	-	.	gene_id "XLOC_038216"; transcript_id "5_00101870"; exon_number "25"; gene_name "uc010tbb.1"; oId "uc010tbb.1"; nearest_ref "uc010tbb.1"; class_code "="; tss_id "TSS34907"; p_id "P34954";
chr12	hg19_knownGene	exon	124907047	124907101	.	-	.	gene_id "XLOC_038216"; transcript_id "5_00101870"; exon_number "26"; gene_name "uc010tbb.1"; oId "uc010tbb.1"; nearest_ref "uc010tbb.1"; class_code "="; tss_id "TSS34907"; p_id "P34954";
chr12	hg19_knownGene	exon	124911168	124911346	.	-	.	gene_id "XLOC_038216"; transcript_id "5_00101870"; exon_number "27"; gene_name "uc010tbb.1"; oId "uc010tbb.1"; nearest_ref "uc010tbb.1"; class_code "="; tss_id "TSS34907"; p_id "P34954";
chr12	hg19_knownGene	exon	124914159	124914252	.	-	.	gene_id "XLOC_038216"; transcript_id "5_00101870"; exon_number "28"; gene_name "uc010tbb.1"; oId "uc010tbb.1"; nearest_ref "uc010tbb.1"; class_code "="; tss_id "TSS34907"; p_id "P34954";
chr12	hg19_knownGene	exon	124915161	124915333	.	-	.	gene_id "XLOC_038216"; transcript_id "5_00101870"; exon_number "29"; gene_name "uc010tbb.1"; oId "uc010tbb.1"; nearest_ref "uc010tbb.1"; class_code "="; tss_id "TSS34907"; p_id "P34954";
chr12	hg19_knownGene	exon	124922476	124922542	.	-	.	gene_id "XLOC_038216"; transcript_id "5_00101870"; exon_number "30"; gene_name "uc010tbb.1"; oId "uc010tbb.1"; nearest_ref "uc010tbb.1"; class_code "="; tss_id "TSS34907"; p_id "P34954";
chr12	hg19_knownGene	exon	124934361	124934413	.	-	.	gene_id "XLOC_038216"; transcript_id "5_00101870"; exon_number "31"; gene_name "uc010tbb.1"; oId "uc010tbb.1"; nearest_ref "uc010tbb.1"; class_code "="; tss_id "TSS34907"; p_id "P34954";
chr12	hg19_knownGene	exon	124941652	124941708	.	-	.	gene_id "XLOC_038216"; transcript_id "5_00101870"; exon_number "32"; gene_name "uc010tbb.1"; oId "uc010tbb.1"; nearest_ref "uc010tbb.1"; class_code "="; tss_id "TSS34907"; p_id "P34954";
chr12	hg19_knownGene	exon	124950719	124950832	.	-	.	gene_id "XLOC_038216"; transcript_id "5_00101870"; exon_number "33"; gene_name "uc010tbb.1"; oId "uc010tbb.1"; nearest_ref "uc010tbb.1"; class_code "="; tss_id "TSS34907"; p_id "P34954";
chr12	hg19_knownGene	exon	124957498	124957677	.	-	.	gene_id "XLOC_038216"; transcript_id "5_00101870"; exon_number "34"; gene_name "uc010tbb.1"; oId "uc010tbb.1"; nearest_ref "uc010tbb.1"; class_code "="; tss_id "TSS34907"; p_id "P34954";
chr12	hg19_knownGene	exon	124968142	124968319	.	-	.	gene_id "XLOC_038216"; transcript_id "5_00101870"; exon_number "35"; gene_name "uc010tbb.1"; oId "uc010tbb.1"; nearest_ref "uc010tbb.1"; class_code "="; tss_id "TSS34907"; p_id "P34954";
chr12	hg19_knownGene	exon	124970987	124971114	.	-	.	gene_id "XLOC_038216"; transcript_id "5_00101870"; exon_number "36"; gene_name "uc010tbb.1"; oId "uc010tbb.1"; nearest_ref "uc010tbb.1"; class_code "="; tss_id "TSS34907"; p_id "P34954";
chr12	hg19_knownGene	exon	124979693	124979914	.	-	.	gene_id "XLOC_038216"; transcript_id "5_00101870"; exon_number "37"; gene_name "uc010tbb.1"; oId "uc010tbb.1"; nearest_ref "uc010tbb.1"; class_code "="; tss_id "TSS34907"; p_id "P34954";
chr12	hg19_knownGene	exon	124824722	124824750	.	-	.	gene_id "XLOC_038216"; transcript_id "5_00101869"; exon_number "1"; gene_name "uc010tba.1"; oId "uc010tba.1"; nearest_ref "uc010tba.1"; class_code "="; tss_id "TSS34907"; p_id "P34953";
chr12	hg19_knownGene	exon	124824840	124824989	.	-	.	gene_id "XLOC_038216"; transcript_id "5_00101869"; exon_number "2"; gene_name "uc010tba.1"; oId "uc010tba.1"; nearest_ref "uc010tba.1"; class_code "="; tss_id "TSS34907"; p_id "P34953";
chr12	hg19_knownGene	exon	124825148	124825297	.	-	.	gene_id "XLOC_038216"; transcript_id "5_00101869"; exon_number "3"; gene_name "uc010tba.1"; oId "uc010tba.1"; nearest_ref "uc010tba.1"; class_code "="; tss_id "TSS34907"; p_id "P34953";
chr12	hg19_knownGene	exon	124826369	124826620	.	-	.	gene_id "XLOC_038216"; transcript_id "5_00101869"; exon_number "4"; gene_name "uc010tba.1"; oId "uc010tba.1"; nearest_ref "uc010tba.1"; class_code "="; tss_id "TSS34907"; p_id "P34953";
chr12	hg19_knownGene	exon	124827551	124827772	.	-	.	gene_id "XLOC_038216"; transcript_id "5_00101869"; exon_number "5"; gene_name "uc010tba.1"; oId "uc010tba.1"; nearest_ref "uc010tba.1"; class_code "="; tss_id "TSS34907"; p_id "P34953";
chr12	hg19_knownGene	exon	124829143	124829497	.	-	.	gene_id "XLOC_038216"; transcript_id "5_00101869"; exon_number "6"; gene_name "uc010tba.1"; oId "uc010tba.1"; nearest_ref "uc010tba.1"; class_code "="; tss_id "TSS34907"; p_id "P34953";
chr12	hg19_knownGene	exon	124831110	124831396	.	-	.	gene_id "XLOC_038216"; transcript_id "5_00101869"; exon_number "7"; gene_name "uc010tba.1"; oId "uc010tba.1"; nearest_ref "uc010tba.1"; class_code "="; tss_id "TSS34907"; p_id "P34953";
chr12	hg19_knownGene	exon	124832371	124832457	.	-	.	gene_id "XLOC_038216"; transcript_id "5_00101869"; exon_number "8"; gene_name "uc010tba.1"; oId "uc010tba.1"; nearest_ref "uc010tba.1"; class_code "="; tss_id "TSS34907"; p_id "P34953";
chr12	hg19_knownGene	exon	124832720	124832860	.	-	.	gene_id "XLOC_038216"; transcript_id "5_00101869"; exon_number "9"; gene_name "uc010tba.1"; oId "uc010tba.1"; nearest_ref "uc010tba.1"; class_code "="; tss_id "TSS34907"; p_id "P34953";
chr12	hg19_knownGene	exon	124835133	124835283	.	-	.	gene_id "XLOC_038216"; transcript_id "5_00101869"; exon_number "10"; gene_name "uc010tba.1"; oId "uc010tba.1"; nearest_ref "uc010tba.1"; class_code "="; tss_id "TSS34907"; p_id "P34953";
chr12	hg19_knownGene	exon	124838639	124838742	.	-	.	gene_id "XLOC_038216"; transcript_id "5_00101869"; exon_number "11"; gene_name "uc010tba.1"; oId "uc010tba.1"; nearest_ref "uc010tba.1"; class_code "="; tss_id "TSS34907"; p_id "P34953";
chr12	hg19_knownGene	exon	124839024	124839128	.	-	.	gene_id "XLOC_038216"; transcript_id "5_00101869"; exon_number "12"; gene_name "uc010tba.1"; oId "uc010tba.1"; nearest_ref "uc010tba.1"; class_code "="; tss_id "TSS34907"; p_id "P34953";
chr12	hg19_knownGene	exon	124839383	124839485	.	-	.	gene_id "XLOC_038216"; transcript_id "5_00101869"; exon_number "13"; gene_name "uc010tba.1"; oId "uc010tba.1"; nearest_ref "uc010tba.1"; class_code "="; tss_id "TSS34907"; p_id "P34953";
chr12	hg19_knownGene	exon	124839978	124840117	.	-	.	gene_id "XLOC_038216"; transcript_id "5_00101869"; exon_number "14"; gene_name "uc010tba.1"; oId "uc010tba.1"; nearest_ref "uc010tba.1"; class_code "="; tss_id "TSS34907"; p_id "P34953";
chr12	hg19_knownGene	exon	124841188	124841352	.	-	.	gene_id "XLOC_038216"; transcript_id "5_00101869"; exon_number "15"; gene_name "uc010tba.1"; oId "uc010tba.1"; nearest_ref "uc010tba.1"; class_code "="; tss_id "TSS34907"; p_id "P34953";
chr12	hg19_knownGene	exon	124846672	124846843	.	-	.	gene_id "XLOC_038216"; transcript_id "5_00101869"; exon_number "16"; gene_name "uc010tba.1"; oId "uc010tba.1"; nearest_ref "uc010tba.1"; class_code "="; tss_id "TSS34907"; p_id "P34953";
chr12	hg19_knownGene	exon	124848225	124848345	.	-	.	gene_id "XLOC_038216"; transcript_id "5_00101869"; exon_number "17"; gene_name "uc010tba.1"; oId "uc010tba.1"; nearest_ref "uc010tba.1"; class_code "="; tss_id "TSS34907"; p_id "P34953";
chr12	hg19_knownGene	exon	124856568	124857156	.	-	.	gene_id "XLOC_038216"; transcript_id "5_00101869"; exon_number "18"; gene_name "uc010tba.1"; oId "uc010tba.1"; nearest_ref "uc010tba.1"; class_code "="; tss_id "TSS34907"; p_id "P34953";
chr12	hg19_knownGene	exon	124858959	124859009	.	-	.	gene_id "XLOC_038216"; transcript_id "5_00101869"; exon_number "19"; gene_name "uc010tba.1"; oId "uc010tba.1"; nearest_ref "uc010tba.1"; class_code "="; tss_id "TSS34907"; p_id "P34953";
chr12	hg19_knownGene	exon	124862783	124862930	.	-	.	gene_id "XLOC_038216"; transcript_id "5_00101869"; exon_number "20"; gene_name "uc010tba.1"; oId "uc010tba.1"; nearest_ref "uc010tba.1"; class_code "="; tss_id "TSS34907"; p_id "P34953";
chr12	hg19_knownGene	exon	124870291	124870433	.	-	.	gene_id "XLOC_038216"; transcript_id "5_00101869"; exon_number "21"; gene_name "uc010tba.1"; oId "uc010tba.1"; nearest_ref "uc010tba.1"; class_code "="; tss_id "TSS34907"; p_id "P34953";
chr12	hg19_knownGene	exon	124882665	124882727	.	-	.	gene_id "XLOC_038216"; transcript_id "5_00101869"; exon_number "22"; gene_name "uc010tba.1"; oId "uc010tba.1"; nearest_ref "uc010tba.1"; class_code "="; tss_id "TSS34907"; p_id "P34953";
chr12	hg19_knownGene	exon	124885047	124885219	.	-	.	gene_id "XLOC_038216"; transcript_id "5_00101869"; exon_number "23"; gene_name "uc010tba.1"; oId "uc010tba.1"; nearest_ref "uc010tba.1"; class_code "="; tss_id "TSS34907"; p_id "P34953";
chr12	hg19_knownGene	exon	124886950	124887107	.	-	.	gene_id "XLOC_038216"; transcript_id "5_00101869"; exon_number "24"; gene_name "uc010tba.1"; oId "uc010tba.1"; nearest_ref "uc010tba.1"; class_code "="; tss_id "TSS34907"; p_id "P34953";
chr12	hg19_knownGene	exon	124904503	124904601	.	-	.	gene_id "XLOC_038216"; transcript_id "5_00101869"; exon_number "25"; gene_name "uc010tba.1"; oId "uc010tba.1"; nearest_ref "uc010tba.1"; class_code "="; tss_id "TSS34907"; p_id "P34953";
chr12	hg19_knownGene	exon	124907047	124907101	.	-	.	gene_id "XLOC_038216"; transcript_id "5_00101869"; exon_number "26"; gene_name "uc010tba.1"; oId "uc010tba.1"; nearest_ref "uc010tba.1"; class_code "="; tss_id "TSS34907"; p_id "P34953";
chr12	hg19_knownGene	exon	124911168	124911346	.	-	.	gene_id "XLOC_038216"; transcript_id "5_00101869"; exon_number "27"; gene_name "uc010tba.1"; oId "uc010tba.1"; nearest_ref "uc010tba.1"; class_code "="; tss_id "TSS34907"; p_id "P34953";
chr12	hg19_knownGene	exon	124914159	124914252	.	-	.	gene_id "XLOC_038216"; transcript_id "5_00101869"; exon_number "28"; gene_name "uc010tba.1"; oId "uc010tba.1"; nearest_ref "uc010tba.1"; class_code "="; tss_id "TSS34907"; p_id "P34953";
chr12	hg19_knownGene	exon	124915161	124915333	.	-	.	gene_id "XLOC_038216"; transcript_id "5_00101869"; exon_number "29"; gene_name "uc010tba.1"; oId "uc010tba.1"; nearest_ref "uc010tba.1"; class_code "="; tss_id "TSS34907"; p_id "P34953";
chr12	hg19_knownGene	exon	124922476	124922542	.	-	.	gene_id "XLOC_038216"; transcript_id "5_00101869"; exon_number "30"; gene_name "uc010tba.1"; oId "uc010tba.1"; nearest_ref "uc010tba.1"; class_code "="; tss_id "TSS34907"; p_id "P34953";
chr12	hg19_knownGene	exon	124934361	124934413	.	-	.	gene_id "XLOC_038216"; transcript_id "5_00101869"; exon_number "31"; gene_name "uc010tba.1"; oId "uc010tba.1"; nearest_ref "uc010tba.1"; class_code "="; tss_id "TSS34907"; p_id "P34953";
chr12	hg19_knownGene	exon	124941652	124941708	.	-	.	gene_id "XLOC_038216"; transcript_id "5_00101869"; exon_number "32"; gene_name "uc010tba.1"; oId "uc010tba.1"; nearest_ref "uc010tba.1"; class_code "="; tss_id "TSS34907"; p_id "P34953";
chr12	hg19_knownGene	exon	124950719	124950832	.	-	.	gene_id "XLOC_038216"; transcript_id "5_00101869"; exon_number "33"; gene_name "uc010tba.1"; oId "uc010tba.1"; nearest_ref "uc010tba.1"; class_code "="; tss_id "TSS34907"; p_id "P34953";
chr12	hg19_knownGene	exon	124957498	124957677	.	-	.	gene_id "XLOC_038216"; transcript_id "5_00101869"; exon_number "34"; gene_name "uc010tba.1"; oId "uc010tba.1"; nearest_ref "uc010tba.1"; class_code "="; tss_id "TSS34907"; p_id "P34953";
chr12	hg19_knownGene	exon	124968142	124968319	.	-	.	gene_id "XLOC_038216"; transcript_id "5_00101869"; exon_number "35"; gene_name "uc010tba.1"; oId "uc010tba.1"; nearest_ref "uc010tba.1"; class_code "="; tss_id "TSS34907"; p_id "P34953";
chr12	hg19_knownGene	exon	124970987	124971114	.	-	.	gene_id "XLOC_038216"; transcript_id "5_00101869"; exon_number "36"; gene_name "uc010tba.1"; oId "uc010tba.1"; nearest_ref "uc010tba.1"; class_code "="; tss_id "TSS34907"; p_id "P34953";
chr12	hg19_knownGene	exon	124979693	124979914	.	-	.	gene_id "XLOC_038216"; transcript_id "5_00101869"; exon_number "37"; gene_name "uc010tba.1"; oId "uc010tba.1"; nearest_ref "uc010tba.1"; class_code "="; tss_id "TSS34907"; p_id "P34953";
chr12	hg19_knownGene	exon	124824722	124824750	.	-	.	gene_id "XLOC_038216"; transcript_id "5_00101871"; exon_number "1"; gene_name "uc010tbc.1"; oId "uc010tbc.1"; nearest_ref "uc010tbc.1"; class_code "="; tss_id "TSS34906"; p_id "P34952";
chr12	hg19_knownGene	exon	124824840	124824989	.	-	.	gene_id "XLOC_038216"; transcript_id "5_00101871"; exon_number "2"; gene_name "uc010tbc.1"; oId "uc010tbc.1"; nearest_ref "uc010tbc.1"; class_code "="; tss_id "TSS34906"; p_id "P34952";
chr12	hg19_knownGene	exon	124825148	124825297	.	-	.	gene_id "XLOC_038216"; transcript_id "5_00101871"; exon_number "3"; gene_name "uc010tbc.1"; oId "uc010tbc.1"; nearest_ref "uc010tbc.1"; class_code "="; tss_id "TSS34906"; p_id "P34952";
chr12	hg19_knownGene	exon	124826369	124826620	.	-	.	gene_id "XLOC_038216"; transcript_id "5_00101871"; exon_number "4"; gene_name "uc010tbc.1"; oId "uc010tbc.1"; nearest_ref "uc010tbc.1"; class_code "="; tss_id "TSS34906"; p_id "P34952";
chr12	hg19_knownGene	exon	124827551	124827772	.	-	.	gene_id "XLOC_038216"; transcript_id "5_00101871"; exon_number "5"; gene_name "uc010tbc.1"; oId "uc010tbc.1"; nearest_ref "uc010tbc.1"; class_code "="; tss_id "TSS34906"; p_id "P34952";
chr12	hg19_knownGene	exon	124829143	124829497	.	-	.	gene_id "XLOC_038216"; transcript_id "5_00101871"; exon_number "6"; gene_name "uc010tbc.1"; oId "uc010tbc.1"; nearest_ref "uc010tbc.1"; class_code "="; tss_id "TSS34906"; p_id "P34952";
chr12	hg19_knownGene	exon	124831110	124831396	.	-	.	gene_id "XLOC_038216"; transcript_id "5_00101871"; exon_number "7"; gene_name "uc010tbc.1"; oId "uc010tbc.1"; nearest_ref "uc010tbc.1"; class_code "="; tss_id "TSS34906"; p_id "P34952";
chr12	hg19_knownGene	exon	124832371	124832457	.	-	.	gene_id "XLOC_038216"; transcript_id "5_00101871"; exon_number "8"; gene_name "uc010tbc.1"; oId "uc010tbc.1"; nearest_ref "uc010tbc.1"; class_code "="; tss_id "TSS34906"; p_id "P34952";
chr12	hg19_knownGene	exon	124832720	124832860	.	-	.	gene_id "XLOC_038216"; transcript_id "5_00101871"; exon_number "9"; gene_name "uc010tbc.1"; oId "uc010tbc.1"; nearest_ref "uc010tbc.1"; class_code "="; tss_id "TSS34906"; p_id "P34952";
chr12	hg19_knownGene	exon	124835133	124835283	.	-	.	gene_id "XLOC_038216"; transcript_id "5_00101871"; exon_number "10"; gene_name "uc010tbc.1"; oId "uc010tbc.1"; nearest_ref "uc010tbc.1"; class_code "="; tss_id "TSS34906"; p_id "P34952";
chr12	hg19_knownGene	exon	124838639	124838742	.	-	.	gene_id "XLOC_038216"; transcript_id "5_00101871"; exon_number "11"; gene_name "uc010tbc.1"; oId "uc010tbc.1"; nearest_ref "uc010tbc.1"; class_code "="; tss_id "TSS34906"; p_id "P34952";
chr12	hg19_knownGene	exon	124839024	124839128	.	-	.	gene_id "XLOC_038216"; transcript_id "5_00101871"; exon_number "12"; gene_name "uc010tbc.1"; oId "uc010tbc.1"; nearest_ref "uc010tbc.1"; class_code "="; tss_id "TSS34906"; p_id "P34952";
chr12	hg19_knownGene	exon	124839383	124839485	.	-	.	gene_id "XLOC_038216"; transcript_id "5_00101871"; exon_number "13"; gene_name "uc010tbc.1"; oId "uc010tbc.1"; nearest_ref "uc010tbc.1"; class_code "="; tss_id "TSS34906"; p_id "P34952";
chr12	hg19_knownGene	exon	124839978	124840117	.	-	.	gene_id "XLOC_038216"; transcript_id "5_00101871"; exon_number "14"; gene_name "uc010tbc.1"; oId "uc010tbc.1"; nearest_ref "uc010tbc.1"; class_code "="; tss_id "TSS34906"; p_id "P34952";
chr12	hg19_knownGene	exon	124841188	124841352	.	-	.	gene_id "XLOC_038216"; transcript_id "5_00101871"; exon_number "15"; gene_name "uc010tbc.1"; oId "uc010tbc.1"; nearest_ref "uc010tbc.1"; class_code "="; tss_id "TSS34906"; p_id "P34952";
chr12	hg19_knownGene	exon	124846672	124846843	.	-	.	gene_id "XLOC_038216"; transcript_id "5_00101871"; exon_number "16"; gene_name "uc010tbc.1"; oId "uc010tbc.1"; nearest_ref "uc010tbc.1"; class_code "="; tss_id "TSS34906"; p_id "P34952";
chr12	hg19_knownGene	exon	124848225	124848345	.	-	.	gene_id "XLOC_038216"; transcript_id "5_00101871"; exon_number "17"; gene_name "uc010tbc.1"; oId "uc010tbc.1"; nearest_ref "uc010tbc.1"; class_code "="; tss_id "TSS34906"; p_id "P34952";
chr12	hg19_knownGene	exon	124856568	124857156	.	-	.	gene_id "XLOC_038216"; transcript_id "5_00101871"; exon_number "18"; gene_name "uc010tbc.1"; oId "uc010tbc.1"; nearest_ref "uc010tbc.1"; class_code "="; tss_id "TSS34906"; p_id "P34952";
chr12	hg19_knownGene	exon	124862783	124862930	.	-	.	gene_id "XLOC_038216"; transcript_id "5_00101871"; exon_number "19"; gene_name "uc010tbc.1"; oId "uc010tbc.1"; nearest_ref "uc010tbc.1"; class_code "="; tss_id "TSS34906"; p_id "P34952";
chr12	hg19_knownGene	exon	124870291	124870433	.	-	.	gene_id "XLOC_038216"; transcript_id "5_00101871"; exon_number "20"; gene_name "uc010tbc.1"; oId "uc010tbc.1"; nearest_ref "uc010tbc.1"; class_code "="; tss_id "TSS34906"; p_id "P34952";
chr12	hg19_knownGene	exon	124882665	124882727	.	-	.	gene_id "XLOC_038216"; transcript_id "5_00101871"; exon_number "21"; gene_name "uc010tbc.1"; oId "uc010tbc.1"; nearest_ref "uc010tbc.1"; class_code "="; tss_id "TSS34906"; p_id "P34952";
chr12	hg19_knownGene	exon	124885047	124885219	.	-	.	gene_id "XLOC_038216"; transcript_id "5_00101871"; exon_number "22"; gene_name "uc010tbc.1"; oId "uc010tbc.1"; nearest_ref "uc010tbc.1"; class_code "="; tss_id "TSS34906"; p_id "P34952";
chr12	hg19_knownGene	exon	124886950	124887107	.	-	.	gene_id "XLOC_038216"; transcript_id "5_00101871"; exon_number "23"; gene_name "uc010tbc.1"; oId "uc010tbc.1"; nearest_ref "uc010tbc.1"; class_code "="; tss_id "TSS34906"; p_id "P34952";
chr12	hg19_knownGene	exon	124904503	124904601	.	-	.	gene_id "XLOC_038216"; transcript_id "5_00101871"; exon_number "24"; gene_name "uc010tbc.1"; oId "uc010tbc.1"; nearest_ref "uc010tbc.1"; class_code "="; tss_id "TSS34906"; p_id "P34952";
chr12	hg19_knownGene	exon	124907047	124907101	.	-	.	gene_id "XLOC_038216"; transcript_id "5_00101871"; exon_number "25"; gene_name "uc010tbc.1"; oId "uc010tbc.1"; nearest_ref "uc010tbc.1"; class_code "="; tss_id "TSS34906"; p_id "P34952";
chr12	hg19_knownGene	exon	124911168	124911346	.	-	.	gene_id "XLOC_038216"; transcript_id "5_00101871"; exon_number "26"; gene_name "uc010tbc.1"; oId "uc010tbc.1"; nearest_ref "uc010tbc.1"; class_code "="; tss_id "TSS34906"; p_id "P34952";
chr12	hg19_knownGene	exon	124914159	124914249	.	-	.	gene_id "XLOC_038216"; transcript_id "5_00101871"; exon_number "27"; gene_name "uc010tbc.1"; oId "uc010tbc.1"; nearest_ref "uc010tbc.1"; class_code "="; tss_id "TSS34906"; p_id "P34952";
chr12	hg19_knownGene	exon	124915161	124915333	.	-	.	gene_id "XLOC_038216"; transcript_id "5_00101871"; exon_number "28"; gene_name "uc010tbc.1"; oId "uc010tbc.1"; nearest_ref "uc010tbc.1"; class_code "="; tss_id "TSS34906"; p_id "P34952";
chr12	hg19_knownGene	exon	124922476	124922542	.	-	.	gene_id "XLOC_038216"; transcript_id "5_00101871"; exon_number "29"; gene_name "uc010tbc.1"; oId "uc010tbc.1"; nearest_ref "uc010tbc.1"; class_code "="; tss_id "TSS34906"; p_id "P34952";
chr12	hg19_knownGene	exon	124934361	124934413	.	-	.	gene_id "XLOC_038216"; transcript_id "5_00101871"; exon_number "30"; gene_name "uc010tbc.1"; oId "uc010tbc.1"; nearest_ref "uc010tbc.1"; class_code "="; tss_id "TSS34906"; p_id "P34952";
chr12	hg19_knownGene	exon	124941652	124941708	.	-	.	gene_id "XLOC_038216"; transcript_id "5_00101871"; exon_number "31"; gene_name "uc010tbc.1"; oId "uc010tbc.1"; nearest_ref "uc010tbc.1"; class_code "="; tss_id "TSS34906"; p_id "P34952";
chr12	hg19_knownGene	exon	124950719	124950832	.	-	.	gene_id "XLOC_038216"; transcript_id "5_00101871"; exon_number "32"; gene_name "uc010tbc.1"; oId "uc010tbc.1"; nearest_ref "uc010tbc.1"; class_code "="; tss_id "TSS34906"; p_id "P34952";
chr12	hg19_knownGene	exon	124957498	124957677	.	-	.	gene_id "XLOC_038216"; transcript_id "5_00101871"; exon_number "33"; gene_name "uc010tbc.1"; oId "uc010tbc.1"; nearest_ref "uc010tbc.1"; class_code "="; tss_id "TSS34906"; p_id "P34952";
chr12	hg19_knownGene	exon	124968142	124968319	.	-	.	gene_id "XLOC_038216"; transcript_id "5_00101871"; exon_number "34"; gene_name "uc010tbc.1"; oId "uc010tbc.1"; nearest_ref "uc010tbc.1"; class_code "="; tss_id "TSS34906"; p_id "P34952";
chr12	hg19_knownGene	exon	124970987	124971114	.	-	.	gene_id "XLOC_038216"; transcript_id "5_00101871"; exon_number "35"; gene_name "uc010tbc.1"; oId "uc010tbc.1"; nearest_ref "uc010tbc.1"; class_code "="; tss_id "TSS34906"; p_id "P34952";
chr12	hg19_knownGene	exon	124979693	124979914	.	-	.	gene_id "XLOC_038216"; transcript_id "5_00101871"; exon_number "36"; gene_name "uc010tbc.1"; oId "uc010tbc.1"; nearest_ref "uc010tbc.1"; class_code "="; tss_id "TSS34906"; p_id "P34952";
chr12	hg19_knownGene	exon	125020111	125020157	.	-	.	gene_id "XLOC_038216"; transcript_id "5_00101871"; exon_number "37"; gene_name "uc010tbc.1"; oId "uc010tbc.1"; nearest_ref "uc010tbc.1"; class_code "="; tss_id "TSS34906"; p_id "P34952";
chr12	hg19_knownGene	exon	124831110	124831396	.	-	.	gene_id "XLOC_038216"; transcript_id "5_00101872"; exon_number "1"; gene_name "uc001ugj.1"; oId "uc001ugj.1"; nearest_ref "uc001ugj.1"; class_code "="; tss_id "TSS34904"; p_id "P34951";
chr12	hg19_knownGene	exon	124832371	124832457	.	-	.	gene_id "XLOC_038216"; transcript_id "5_00101872"; exon_number "2"; gene_name "uc001ugj.1"; oId "uc001ugj.1"; nearest_ref "uc001ugj.1"; class_code "="; tss_id "TSS34904"; p_id "P34951";
chr12	hg19_knownGene	exon	124832720	124832860	.	-	.	gene_id "XLOC_038216"; transcript_id "5_00101872"; exon_number "3"; gene_name "uc001ugj.1"; oId "uc001ugj.1"; nearest_ref "uc001ugj.1"; class_code "="; tss_id "TSS34904"; p_id "P34951";
chr12	hg19_knownGene	exon	124835133	124835283	.	-	.	gene_id "XLOC_038216"; transcript_id "5_00101872"; exon_number "4"; gene_name "uc001ugj.1"; oId "uc001ugj.1"; nearest_ref "uc001ugj.1"; class_code "="; tss_id "TSS34904"; p_id "P34951";
chr12	hg19_knownGene	exon	124838639	124838742	.	-	.	gene_id "XLOC_038216"; transcript_id "5_00101872"; exon_number "5"; gene_name "uc001ugj.1"; oId "uc001ugj.1"; nearest_ref "uc001ugj.1"; class_code "="; tss_id "TSS34904"; p_id "P34951";
chr12	hg19_knownGene	exon	124839024	124839128	.	-	.	gene_id "XLOC_038216"; transcript_id "5_00101872"; exon_number "6"; gene_name "uc001ugj.1"; oId "uc001ugj.1"; nearest_ref "uc001ugj.1"; class_code "="; tss_id "TSS34904"; p_id "P34951";
chr12	hg19_knownGene	exon	124839383	124839485	.	-	.	gene_id "XLOC_038216"; transcript_id "5_00101872"; exon_number "7"; gene_name "uc001ugj.1"; oId "uc001ugj.1"; nearest_ref "uc001ugj.1"; class_code "="; tss_id "TSS34904"; p_id "P34951";
chr12	hg19_knownGene	exon	124839978	124840117	.	-	.	gene_id "XLOC_038216"; transcript_id "5_00101872"; exon_number "8"; gene_name "uc001ugj.1"; oId "uc001ugj.1"; nearest_ref "uc001ugj.1"; class_code "="; tss_id "TSS34904"; p_id "P34951";
chr12	hg19_knownGene	exon	124841188	124841352	.	-	.	gene_id "XLOC_038216"; transcript_id "5_00101872"; exon_number "9"; gene_name "uc001ugj.1"; oId "uc001ugj.1"; nearest_ref "uc001ugj.1"; class_code "="; tss_id "TSS34904"; p_id "P34951";
chr12	hg19_knownGene	exon	124846672	124846843	.	-	.	gene_id "XLOC_038216"; transcript_id "5_00101872"; exon_number "10"; gene_name "uc001ugj.1"; oId "uc001ugj.1"; nearest_ref "uc001ugj.1"; class_code "="; tss_id "TSS34904"; p_id "P34951";
chr12	hg19_knownGene	exon	124848225	124848345	.	-	.	gene_id "XLOC_038216"; transcript_id "5_00101872"; exon_number "11"; gene_name "uc001ugj.1"; oId "uc001ugj.1"; nearest_ref "uc001ugj.1"; class_code "="; tss_id "TSS34904"; p_id "P34951";
chr12	hg19_knownGene	exon	124856568	124857156	.	-	.	gene_id "XLOC_038216"; transcript_id "5_00101872"; exon_number "12"; gene_name "uc001ugj.1"; oId "uc001ugj.1"; nearest_ref "uc001ugj.1"; class_code "="; tss_id "TSS34904"; p_id "P34951";
chr12	hg19_knownGene	exon	124858959	124859009	.	-	.	gene_id "XLOC_038216"; transcript_id "5_00101872"; exon_number "13"; gene_name "uc001ugj.1"; oId "uc001ugj.1"; nearest_ref "uc001ugj.1"; class_code "="; tss_id "TSS34904"; p_id "P34951";
chr12	hg19_knownGene	exon	124862783	124862930	.	-	.	gene_id "XLOC_038216"; transcript_id "5_00101872"; exon_number "14"; gene_name "uc001ugj.1"; oId "uc001ugj.1"; nearest_ref "uc001ugj.1"; class_code "="; tss_id "TSS34904"; p_id "P34951";
chr12	hg19_knownGene	exon	124870291	124870433	.	-	.	gene_id "XLOC_038216"; transcript_id "5_00101872"; exon_number "15"; gene_name "uc001ugj.1"; oId "uc001ugj.1"; nearest_ref "uc001ugj.1"; class_code "="; tss_id "TSS34904"; p_id "P34951";
chr12	hg19_knownGene	exon	124882665	124882727	.	-	.	gene_id "XLOC_038216"; transcript_id "5_00101872"; exon_number "16"; gene_name "uc001ugj.1"; oId "uc001ugj.1"; nearest_ref "uc001ugj.1"; class_code "="; tss_id "TSS34904"; p_id "P34951";
chr12	hg19_knownGene	exon	124885047	124885219	.	-	.	gene_id "XLOC_038216"; transcript_id "5_00101872"; exon_number "17"; gene_name "uc001ugj.1"; oId "uc001ugj.1"; nearest_ref "uc001ugj.1"; class_code "="; tss_id "TSS34904"; p_id "P34951";
chr12	hg19_knownGene	exon	124886950	124887107	.	-	.	gene_id "XLOC_038216"; transcript_id "5_00101872"; exon_number "18"; gene_name "uc001ugj.1"; oId "uc001ugj.1"; nearest_ref "uc001ugj.1"; class_code "="; tss_id "TSS34904"; p_id "P34951";
chr12	hg19_knownGene	exon	124904503	124904601	.	-	.	gene_id "XLOC_038216"; transcript_id "5_00101872"; exon_number "19"; gene_name "uc001ugj.1"; oId "uc001ugj.1"; nearest_ref "uc001ugj.1"; class_code "="; tss_id "TSS34904"; p_id "P34951";
chr12	hg19_knownGene	exon	124907047	124907101	.	-	.	gene_id "XLOC_038216"; transcript_id "5_00101872"; exon_number "20"; gene_name "uc001ugj.1"; oId "uc001ugj.1"; nearest_ref "uc001ugj.1"; class_code "="; tss_id "TSS34904"; p_id "P34951";
chr12	hg19_knownGene	exon	124911168	124911346	.	-	.	gene_id "XLOC_038216"; transcript_id "5_00101872"; exon_number "21"; gene_name "uc001ugj.1"; oId "uc001ugj.1"; nearest_ref "uc001ugj.1"; class_code "="; tss_id "TSS34904"; p_id "P34951";
chr12	hg19_knownGene	exon	124914159	124914252	.	-	.	gene_id "XLOC_038216"; transcript_id "5_00101872"; exon_number "22"; gene_name "uc001ugj.1"; oId "uc001ugj.1"; nearest_ref "uc001ugj.1"; class_code "="; tss_id "TSS34904"; p_id "P34951";
chr12	hg19_knownGene	exon	124915161	124915333	.	-	.	gene_id "XLOC_038216"; transcript_id "5_00101872"; exon_number "23"; gene_name "uc001ugj.1"; oId "uc001ugj.1"; nearest_ref "uc001ugj.1"; class_code "="; tss_id "TSS34904"; p_id "P34951";
chr12	hg19_knownGene	exon	124922476	124922542	.	-	.	gene_id "XLOC_038216"; transcript_id "5_00101872"; exon_number "24"; gene_name "uc001ugj.1"; oId "uc001ugj.1"; nearest_ref "uc001ugj.1"; class_code "="; tss_id "TSS34904"; p_id "P34951";
chr12	hg19_knownGene	exon	124934361	124934413	.	-	.	gene_id "XLOC_038216"; transcript_id "5_00101872"; exon_number "25"; gene_name "uc001ugj.1"; oId "uc001ugj.1"; nearest_ref "uc001ugj.1"; class_code "="; tss_id "TSS34904"; p_id "P34951";
chr12	hg19_knownGene	exon	124941652	124941708	.	-	.	gene_id "XLOC_038216"; transcript_id "5_00101872"; exon_number "26"; gene_name "uc001ugj.1"; oId "uc001ugj.1"; nearest_ref "uc001ugj.1"; class_code "="; tss_id "TSS34904"; p_id "P34951";
chr12	hg19_knownGene	exon	124950719	124950832	.	-	.	gene_id "XLOC_038216"; transcript_id "5_00101872"; exon_number "27"; gene_name "uc001ugj.1"; oId "uc001ugj.1"; nearest_ref "uc001ugj.1"; class_code "="; tss_id "TSS34904"; p_id "P34951";
chr12	hg19_knownGene	exon	124957498	124957677	.	-	.	gene_id "XLOC_038216"; transcript_id "5_00101872"; exon_number "28"; gene_name "uc001ugj.1"; oId "uc001ugj.1"; nearest_ref "uc001ugj.1"; class_code "="; tss_id "TSS34904"; p_id "P34951";
chr12	hg19_knownGene	exon	124968142	124968319	.	-	.	gene_id "XLOC_038216"; transcript_id "5_00101872"; exon_number "29"; gene_name "uc001ugj.1"; oId "uc001ugj.1"; nearest_ref "uc001ugj.1"; class_code "="; tss_id "TSS34904"; p_id "P34951";
chr12	hg19_knownGene	exon	124970987	124971114	.	-	.	gene_id "XLOC_038216"; transcript_id "5_00101872"; exon_number "30"; gene_name "uc001ugj.1"; oId "uc001ugj.1"; nearest_ref "uc001ugj.1"; class_code "="; tss_id "TSS34904"; p_id "P34951";
chr12	hg19_knownGene	exon	124979693	124979914	.	-	.	gene_id "XLOC_038216"; transcript_id "5_00101872"; exon_number "31"; gene_name "uc001ugj.1"; oId "uc001ugj.1"; nearest_ref "uc001ugj.1"; class_code "="; tss_id "TSS34904"; p_id "P34951";
chr12	hg19_knownGene	exon	125020111	125020157	.	-	.	gene_id "XLOC_038216"; transcript_id "5_00101872"; exon_number "32"; gene_name "uc001ugj.1"; oId "uc001ugj.1"; nearest_ref "uc001ugj.1"; class_code "="; tss_id "TSS34904"; p_id "P34951";
chr12	hg19_knownGene	exon	125051854	125052010	.	-	.	gene_id "XLOC_038216"; transcript_id "5_00101872"; exon_number "33"; gene_name "uc001ugj.1"; oId "uc001ugj.1"; nearest_ref "uc001ugj.1"; class_code "="; tss_id "TSS34904"; p_id "P34951";
chr12	hg19_knownGene	exon	124904503	124904601	.	-	.	gene_id "XLOC_038216"; transcript_id "5_00101873"; exon_number "1"; gene_name "uc001ugk.1"; oId "uc001ugk.1"; nearest_ref "uc001ugk.1"; class_code "="; tss_id "TSS34908"; p_id "P34950";
chr12	hg19_knownGene	exon	124907047	124907101	.	-	.	gene_id "XLOC_038216"; transcript_id "5_00101873"; exon_number "2"; gene_name "uc001ugk.1"; oId "uc001ugk.1"; nearest_ref "uc001ugk.1"; class_code "="; tss_id "TSS34908"; p_id "P34950";
chr12	hg19_knownGene	exon	124911168	124911346	.	-	.	gene_id "XLOC_038216"; transcript_id "5_00101873"; exon_number "3"; gene_name "uc001ugk.1"; oId "uc001ugk.1"; nearest_ref "uc001ugk.1"; class_code "="; tss_id "TSS34908"; p_id "P34950";
chr12	hg19_knownGene	exon	124914159	124914252	.	-	.	gene_id "XLOC_038216"; transcript_id "5_00101873"; exon_number "4"; gene_name "uc001ugk.1"; oId "uc001ugk.1"; nearest_ref "uc001ugk.1"; class_code "="; tss_id "TSS34908"; p_id "P34950";
chr12	hg19_knownGene	exon	124915161	124915333	.	-	.	gene_id "XLOC_038216"; transcript_id "5_00101873"; exon_number "5"; gene_name "uc001ugk.1"; oId "uc001ugk.1"; nearest_ref "uc001ugk.1"; class_code "="; tss_id "TSS34908"; p_id "P34950";
chr12	hg19_knownGene	exon	124922476	124922542	.	-	.	gene_id "XLOC_038216"; transcript_id "5_00101873"; exon_number "6"; gene_name "uc001ugk.1"; oId "uc001ugk.1"; nearest_ref "uc001ugk.1"; class_code "="; tss_id "TSS34908"; p_id "P34950";
chr12	hg19_knownGene	exon	124934361	124934413	.	-	.	gene_id "XLOC_038216"; transcript_id "5_00101873"; exon_number "7"; gene_name "uc001ugk.1"; oId "uc001ugk.1"; nearest_ref "uc001ugk.1"; class_code "="; tss_id "TSS34908"; p_id "P34950";
chr12	hg19_knownGene	exon	124941652	124941708	.	-	.	gene_id "XLOC_038216"; transcript_id "5_00101873"; exon_number "8"; gene_name "uc001ugk.1"; oId "uc001ugk.1"; nearest_ref "uc001ugk.1"; class_code "="; tss_id "TSS34908"; p_id "P34950";
chr12	hg19_knownGene	exon	124950719	124950832	.	-	.	gene_id "XLOC_038216"; transcript_id "5_00101873"; exon_number "9"; gene_name "uc001ugk.1"; oId "uc001ugk.1"; nearest_ref "uc001ugk.1"; class_code "="; tss_id "TSS34908"; p_id "P34950";
chr12	hg19_knownGene	exon	124957498	124957677	.	-	.	gene_id "XLOC_038216"; transcript_id "5_00101873"; exon_number "10"; gene_name "uc001ugk.1"; oId "uc001ugk.1"; nearest_ref "uc001ugk.1"; class_code "="; tss_id "TSS34908"; p_id "P34950";
chr12	hg19_knownGene	exon	124968142	124968319	.	-	.	gene_id "XLOC_038216"; transcript_id "5_00101873"; exon_number "11"; gene_name "uc001ugk.1"; oId "uc001ugk.1"; nearest_ref "uc001ugk.1"; class_code "="; tss_id "TSS34908"; p_id "P34950";
chr12	hg19_knownGene	exon	124970987	124971114	.	-	.	gene_id "XLOC_038216"; transcript_id "5_00101873"; exon_number "12"; gene_name "uc001ugk.1"; oId "uc001ugk.1"; nearest_ref "uc001ugk.1"; class_code "="; tss_id "TSS34908"; p_id "P34950";
chr12	hg19_knownGene	exon	124979693	124979914	.	-	.	gene_id "XLOC_038216"; transcript_id "5_00101873"; exon_number "13"; gene_name "uc001ugk.1"; oId "uc001ugk.1"; nearest_ref "uc001ugk.1"; class_code "="; tss_id "TSS34908"; p_id "P34950";
chr12	hg19_knownGene	exon	125002686	125002840	.	-	.	gene_id "XLOC_038216"; transcript_id "5_00101873"; exon_number "14"; gene_name "uc001ugk.1"; oId "uc001ugk.1"; nearest_ref "uc001ugk.1"; class_code "="; tss_id "TSS34908"; p_id "P34950";
chr12	Cufflinks	exon	124841634	124841833	.	-	.	gene_id "XLOC_038217"; transcript_id "5_00105282"; exon_number "1"; gene_name "uc001ugj.1"; oId "upf1_r4.9988.1"; nearest_ref "uc001ugj.1"; class_code "i";
chr12	Cufflinks	exon	124842819	124843208	.	-	.	gene_id "XLOC_038218"; transcript_id "5_00103920"; exon_number "1"; gene_name "uc001ugj.1"; oId "upf3.5675.1"; nearest_ref "uc001ugj.1"; class_code "i";
chr12	Cufflinks	exon	124843140	124843502	.	-	.	gene_id "XLOC_038218"; transcript_id "5_00103138"; exon_number "1"; gene_name "uc001ugj.1"; oId "SC4.8224.1"; nearest_ref "uc001ugj.1"; class_code "i";
chr12	Cufflinks	exon	124843338	124843554	.	-	.	gene_id "XLOC_038218"; transcript_id "5_00105284"; exon_number "1"; gene_name "uc001ugj.1"; oId "upf1_r4.9990.1"; nearest_ref "uc001ugj.1"; class_code "i";
chr12	Cufflinks	exon	124843711	124844050	.	-	.	gene_id "XLOC_038219"; transcript_id "5_00103139"; exon_number "1"; gene_name "uc001ugj.1"; oId "SC4.8225.1"; nearest_ref "uc001ugj.1"; class_code "i";
chr12	Cufflinks	exon	124845788	124846012	.	-	.	gene_id "XLOC_038220"; transcript_id "5_00105285"; exon_number "1"; gene_name "uc001ugj.1"; oId "upf1_r4.9992.1"; nearest_ref "uc001ugj.1"; class_code "i";
chr12	Cufflinks	exon	125104902	125105609	.	-	.	gene_id "XLOC_038221"; transcript_id "5_00103921"; exon_number "1"; oId "upf3.5575.1"; class_code "u";
chr12	Cufflinks	exon	125105343	125106355	.	-	.	gene_id "XLOC_038221"; transcript_id "5_00105286"; exon_number "1"; oId "upf1_r4.9554.1"; class_code "u";
chr12	Cufflinks	exon	125105898	125107596	.	-	.	gene_id "XLOC_038221"; transcript_id "5_00103922"; exon_number "1"; oId "upf3.5576.1"; class_code "u";
chr12	Cufflinks	exon	125108769	125109212	.	-	.	gene_id "XLOC_038221"; transcript_id "5_00105289"; exon_number "1"; oId "upf1_r4.9556.2"; class_code "u";
chr12	Cufflinks	exon	125109534	125109634	.	-	.	gene_id "XLOC_038222"; transcript_id "5_00105290"; exon_number "1"; oId "upf1_r4.9557.1"; class_code "u";
chr12	Cufflinks	exon	125110294	125110561	.	-	.	gene_id "XLOC_038223"; transcript_id "5_00105291"; exon_number "1"; oId "upf1_r4.9558.1"; class_code "u";
chr12	Cufflinks	exon	125167924	125168567	.	-	.	gene_id "XLOC_038224"; transcript_id "5_00105292"; exon_number "1"; oId "upf1_r4.9559.1"; class_code "u";
chr12	Cufflinks	exon	125168989	125169802	.	-	.	gene_id "XLOC_038225"; transcript_id "5_00101874"; exon_number "1"; oId "SC3.5352.1"; class_code ".";
chr12	hg19_knownGene	exon	125262175	125263132	.	-	.	gene_id "XLOC_038226"; transcript_id "5_00101877"; exon_number "1"; gene_name "uc001ugo.3"; oId "uc001ugo.3"; nearest_ref "uc001ugo.3"; class_code "="; tss_id "TSS34910"; p_id "P34963";
chr12	hg19_knownGene	exon	125270653	125271049	.	-	.	gene_id "XLOC_038226"; transcript_id "5_00101877"; exon_number "2"; gene_name "uc001ugo.3"; oId "uc001ugo.3"; nearest_ref "uc001ugo.3"; class_code "="; tss_id "TSS34910"; p_id "P34963";
chr12	hg19_knownGene	exon	125271952	125272003	.	-	.	gene_id "XLOC_038226"; transcript_id "5_00101877"; exon_number "3"; gene_name "uc001ugo.3"; oId "uc001ugo.3"; nearest_ref "uc001ugo.3"; class_code "="; tss_id "TSS34910"; p_id "P34963";
chr12	hg19_knownGene	exon	125279741	125279814	.	-	.	gene_id "XLOC_038226"; transcript_id "5_00101877"; exon_number "4"; gene_name "uc001ugo.3"; oId "uc001ugo.3"; nearest_ref "uc001ugo.3"; class_code "="; tss_id "TSS34910"; p_id "P34963";
chr12	hg19_knownGene	exon	125284670	125284788	.	-	.	gene_id "XLOC_038226"; transcript_id "5_00101877"; exon_number "5"; gene_name "uc001ugo.3"; oId "uc001ugo.3"; nearest_ref "uc001ugo.3"; class_code "="; tss_id "TSS34910"; p_id "P34963";
chr12	hg19_knownGene	exon	125292307	125292473	.	-	.	gene_id "XLOC_038226"; transcript_id "5_00101877"; exon_number "6"; gene_name "uc001ugo.3"; oId "uc001ugo.3"; nearest_ref "uc001ugo.3"; class_code "="; tss_id "TSS34910"; p_id "P34963";
chr12	hg19_knownGene	exon	125294720	125294835	.	-	.	gene_id "XLOC_038226"; transcript_id "5_00101877"; exon_number "7"; gene_name "uc001ugo.3"; oId "uc001ugo.3"; nearest_ref "uc001ugo.3"; class_code "="; tss_id "TSS34910"; p_id "P34963";
chr12	hg19_knownGene	exon	125296416	125296511	.	-	.	gene_id "XLOC_038226"; transcript_id "5_00101877"; exon_number "8"; gene_name "uc001ugo.3"; oId "uc001ugo.3"; nearest_ref "uc001ugo.3"; class_code "="; tss_id "TSS34910"; p_id "P34963";
chr12	hg19_knownGene	exon	125298748	125298951	.	-	.	gene_id "XLOC_038226"; transcript_id "5_00101877"; exon_number "9"; gene_name "uc001ugo.3"; oId "uc001ugo.3"; nearest_ref "uc001ugo.3"; class_code "="; tss_id "TSS34910"; p_id "P34963";
chr12	hg19_knownGene	exon	125299519	125299660	.	-	.	gene_id "XLOC_038226"; transcript_id "5_00101877"; exon_number "10"; gene_name "uc001ugo.3"; oId "uc001ugo.3"; nearest_ref "uc001ugo.3"; class_code "="; tss_id "TSS34910"; p_id "P34963";
chr12	hg19_knownGene	exon	125302096	125302253	.	-	.	gene_id "XLOC_038226"; transcript_id "5_00101877"; exon_number "11"; gene_name "uc001ugo.3"; oId "uc001ugo.3"; nearest_ref "uc001ugo.3"; class_code "="; tss_id "TSS34910"; p_id "P34963";
chr12	hg19_knownGene	exon	125348141	125348519	.	-	.	gene_id "XLOC_038226"; transcript_id "5_00101877"; exon_number "12"; gene_name "uc001ugo.3"; oId "uc001ugo.3"; nearest_ref "uc001ugo.3"; class_code "="; tss_id "TSS34910"; p_id "P34963";
chr12	hg19_knownGene	exon	125262175	125263132	.	-	.	gene_id "XLOC_038226"; transcript_id "5_00101878"; exon_number "1"; gene_name "uc010tbd.1"; oId "uc010tbd.1"; nearest_ref "uc010tbd.1"; class_code "="; tss_id "TSS34910"; p_id "P34962";
chr12	hg19_knownGene	exon	125267229	125267357	.	-	.	gene_id "XLOC_038226"; transcript_id "5_00101878"; exon_number "2"; gene_name "uc010tbd.1"; oId "uc010tbd.1"; nearest_ref "uc010tbd.1"; class_code "="; tss_id "TSS34910"; p_id "P34962";
chr12	hg19_knownGene	exon	125270987	125271049	.	-	.	gene_id "XLOC_038226"; transcript_id "5_00101878"; exon_number "3"; gene_name "uc010tbd.1"; oId "uc010tbd.1"; nearest_ref "uc010tbd.1"; class_code "="; tss_id "TSS34910"; p_id "P34962";
chr12	hg19_knownGene	exon	125271952	125272003	.	-	.	gene_id "XLOC_038226"; transcript_id "5_00101878"; exon_number "4"; gene_name "uc010tbd.1"; oId "uc010tbd.1"; nearest_ref "uc010tbd.1"; class_code "="; tss_id "TSS34910"; p_id "P34962";
chr12	hg19_knownGene	exon	125279741	125279814	.	-	.	gene_id "XLOC_038226"; transcript_id "5_00101878"; exon_number "5"; gene_name "uc010tbd.1"; oId "uc010tbd.1"; nearest_ref "uc010tbd.1"; class_code "="; tss_id "TSS34910"; p_id "P34962";
chr12	hg19_knownGene	exon	125284670	125284788	.	-	.	gene_id "XLOC_038226"; transcript_id "5_00101878"; exon_number "6"; gene_name "uc010tbd.1"; oId "uc010tbd.1"; nearest_ref "uc010tbd.1"; class_code "="; tss_id "TSS34910"; p_id "P34962";
chr12	hg19_knownGene	exon	125292307	125292473	.	-	.	gene_id "XLOC_038226"; transcript_id "5_00101878"; exon_number "7"; gene_name "uc010tbd.1"; oId "uc010tbd.1"; nearest_ref "uc010tbd.1"; class_code "="; tss_id "TSS34910"; p_id "P34962";
chr12	hg19_knownGene	exon	125294720	125294835	.	-	.	gene_id "XLOC_038226"; transcript_id "5_00101878"; exon_number "8"; gene_name "uc010tbd.1"; oId "uc010tbd.1"; nearest_ref "uc010tbd.1"; class_code "="; tss_id "TSS34910"; p_id "P34962";
chr12	hg19_knownGene	exon	125296416	125296511	.	-	.	gene_id "XLOC_038226"; transcript_id "5_00101878"; exon_number "9"; gene_name "uc010tbd.1"; oId "uc010tbd.1"; nearest_ref "uc010tbd.1"; class_code "="; tss_id "TSS34910"; p_id "P34962";
chr12	hg19_knownGene	exon	125298748	125298951	.	-	.	gene_id "XLOC_038226"; transcript_id "5_00101878"; exon_number "10"; gene_name "uc010tbd.1"; oId "uc010tbd.1"; nearest_ref "uc010tbd.1"; class_code "="; tss_id "TSS34910"; p_id "P34962";
chr12	hg19_knownGene	exon	125299519	125299660	.	-	.	gene_id "XLOC_038226"; transcript_id "5_00101878"; exon_number "11"; gene_name "uc010tbd.1"; oId "uc010tbd.1"; nearest_ref "uc010tbd.1"; class_code "="; tss_id "TSS34910"; p_id "P34962";
chr12	hg19_knownGene	exon	125302096	125302253	.	-	.	gene_id "XLOC_038226"; transcript_id "5_00101878"; exon_number "12"; gene_name "uc010tbd.1"; oId "uc010tbd.1"; nearest_ref "uc010tbd.1"; class_code "="; tss_id "TSS34910"; p_id "P34962";
chr12	hg19_knownGene	exon	125348141	125348519	.	-	.	gene_id "XLOC_038226"; transcript_id "5_00101878"; exon_number "13"; gene_name "uc010tbd.1"; oId "uc010tbd.1"; nearest_ref "uc010tbd.1"; class_code "="; tss_id "TSS34910"; p_id "P34962";
chr12	hg19_knownGene	exon	125262175	125263132	.	-	.	gene_id "XLOC_038226"; transcript_id "5_00101876"; exon_number "1"; gene_name "uc001ugn.3"; oId "uc001ugn.3"; nearest_ref "uc001ugn.3"; class_code "="; tss_id "TSS34910"; p_id "P34961";
chr12	hg19_knownGene	exon	125270903	125271049	.	-	.	gene_id "XLOC_038226"; transcript_id "5_00101876"; exon_number "2"; gene_name "uc001ugn.3"; oId "uc001ugn.3"; nearest_ref "uc001ugn.3"; class_code "="; tss_id "TSS34910"; p_id "P34961";
chr12	hg19_knownGene	exon	125271952	125272003	.	-	.	gene_id "XLOC_038226"; transcript_id "5_00101876"; exon_number "3"; gene_name "uc001ugn.3"; oId "uc001ugn.3"; nearest_ref "uc001ugn.3"; class_code "="; tss_id "TSS34910"; p_id "P34961";
chr12	hg19_knownGene	exon	125279741	125279814	.	-	.	gene_id "XLOC_038226"; transcript_id "5_00101876"; exon_number "4"; gene_name "uc001ugn.3"; oId "uc001ugn.3"; nearest_ref "uc001ugn.3"; class_code "="; tss_id "TSS34910"; p_id "P34961";
chr12	hg19_knownGene	exon	125284670	125284788	.	-	.	gene_id "XLOC_038226"; transcript_id "5_00101876"; exon_number "5"; gene_name "uc001ugn.3"; oId "uc001ugn.3"; nearest_ref "uc001ugn.3"; class_code "="; tss_id "TSS34910"; p_id "P34961";
chr12	hg19_knownGene	exon	125292307	125292473	.	-	.	gene_id "XLOC_038226"; transcript_id "5_00101876"; exon_number "6"; gene_name "uc001ugn.3"; oId "uc001ugn.3"; nearest_ref "uc001ugn.3"; class_code "="; tss_id "TSS34910"; p_id "P34961";
chr12	hg19_knownGene	exon	125294720	125294835	.	-	.	gene_id "XLOC_038226"; transcript_id "5_00101876"; exon_number "7"; gene_name "uc001ugn.3"; oId "uc001ugn.3"; nearest_ref "uc001ugn.3"; class_code "="; tss_id "TSS34910"; p_id "P34961";
chr12	hg19_knownGene	exon	125296416	125296511	.	-	.	gene_id "XLOC_038226"; transcript_id "5_00101876"; exon_number "8"; gene_name "uc001ugn.3"; oId "uc001ugn.3"; nearest_ref "uc001ugn.3"; class_code "="; tss_id "TSS34910"; p_id "P34961";
chr12	hg19_knownGene	exon	125298748	125298951	.	-	.	gene_id "XLOC_038226"; transcript_id "5_00101876"; exon_number "9"; gene_name "uc001ugn.3"; oId "uc001ugn.3"; nearest_ref "uc001ugn.3"; class_code "="; tss_id "TSS34910"; p_id "P34961";
chr12	hg19_knownGene	exon	125299519	125299660	.	-	.	gene_id "XLOC_038226"; transcript_id "5_00101876"; exon_number "10"; gene_name "uc001ugn.3"; oId "uc001ugn.3"; nearest_ref "uc001ugn.3"; class_code "="; tss_id "TSS34910"; p_id "P34961";
chr12	hg19_knownGene	exon	125302096	125302253	.	-	.	gene_id "XLOC_038226"; transcript_id "5_00101876"; exon_number "11"; gene_name "uc001ugn.3"; oId "uc001ugn.3"; nearest_ref "uc001ugn.3"; class_code "="; tss_id "TSS34910"; p_id "P34961";
chr12	hg19_knownGene	exon	125348141	125348519	.	-	.	gene_id "XLOC_038226"; transcript_id "5_00101876"; exon_number "12"; gene_name "uc001ugn.3"; oId "uc001ugn.3"; nearest_ref "uc001ugn.3"; class_code "="; tss_id "TSS34910"; p_id "P34961";
chr12	hg19_knownGene	exon	125262175	125263132	.	-	.	gene_id "XLOC_038226"; transcript_id "5_00101875"; exon_number "1"; gene_name "uc001ugm.3"; oId "uc001ugm.3"; nearest_ref "uc001ugm.3"; class_code "="; tss_id "TSS34910"; p_id "P34960";
chr12	hg19_knownGene	exon	125267229	125267357	.	-	.	gene_id "XLOC_038226"; transcript_id "5_00101875"; exon_number "2"; gene_name "uc001ugm.3"; oId "uc001ugm.3"; nearest_ref "uc001ugm.3"; class_code "="; tss_id "TSS34910"; p_id "P34960";
chr12	hg19_knownGene	exon	125270903	125271049	.	-	.	gene_id "XLOC_038226"; transcript_id "5_00101875"; exon_number "3"; gene_name "uc001ugm.3"; oId "uc001ugm.3"; nearest_ref "uc001ugm.3"; class_code "="; tss_id "TSS34910"; p_id "P34960";
chr12	hg19_knownGene	exon	125271952	125272003	.	-	.	gene_id "XLOC_038226"; transcript_id "5_00101875"; exon_number "4"; gene_name "uc001ugm.3"; oId "uc001ugm.3"; nearest_ref "uc001ugm.3"; class_code "="; tss_id "TSS34910"; p_id "P34960";
chr12	hg19_knownGene	exon	125279741	125279814	.	-	.	gene_id "XLOC_038226"; transcript_id "5_00101875"; exon_number "5"; gene_name "uc001ugm.3"; oId "uc001ugm.3"; nearest_ref "uc001ugm.3"; class_code "="; tss_id "TSS34910"; p_id "P34960";
chr12	hg19_knownGene	exon	125284670	125284788	.	-	.	gene_id "XLOC_038226"; transcript_id "5_00101875"; exon_number "6"; gene_name "uc001ugm.3"; oId "uc001ugm.3"; nearest_ref "uc001ugm.3"; class_code "="; tss_id "TSS34910"; p_id "P34960";
chr12	hg19_knownGene	exon	125292307	125292473	.	-	.	gene_id "XLOC_038226"; transcript_id "5_00101875"; exon_number "7"; gene_name "uc001ugm.3"; oId "uc001ugm.3"; nearest_ref "uc001ugm.3"; class_code "="; tss_id "TSS34910"; p_id "P34960";
chr12	hg19_knownGene	exon	125294720	125294835	.	-	.	gene_id "XLOC_038226"; transcript_id "5_00101875"; exon_number "8"; gene_name "uc001ugm.3"; oId "uc001ugm.3"; nearest_ref "uc001ugm.3"; class_code "="; tss_id "TSS34910"; p_id "P34960";
chr12	hg19_knownGene	exon	125296416	125296511	.	-	.	gene_id "XLOC_038226"; transcript_id "5_00101875"; exon_number "9"; gene_name "uc001ugm.3"; oId "uc001ugm.3"; nearest_ref "uc001ugm.3"; class_code "="; tss_id "TSS34910"; p_id "P34960";
chr12	hg19_knownGene	exon	125298748	125298951	.	-	.	gene_id "XLOC_038226"; transcript_id "5_00101875"; exon_number "10"; gene_name "uc001ugm.3"; oId "uc001ugm.3"; nearest_ref "uc001ugm.3"; class_code "="; tss_id "TSS34910"; p_id "P34960";
chr12	hg19_knownGene	exon	125299519	125299660	.	-	.	gene_id "XLOC_038226"; transcript_id "5_00101875"; exon_number "11"; gene_name "uc001ugm.3"; oId "uc001ugm.3"; nearest_ref "uc001ugm.3"; class_code "="; tss_id "TSS34910"; p_id "P34960";
chr12	hg19_knownGene	exon	125302096	125302253	.	-	.	gene_id "XLOC_038226"; transcript_id "5_00101875"; exon_number "12"; gene_name "uc001ugm.3"; oId "uc001ugm.3"; nearest_ref "uc001ugm.3"; class_code "="; tss_id "TSS34910"; p_id "P34960";
chr12	hg19_knownGene	exon	125348141	125348519	.	-	.	gene_id "XLOC_038226"; transcript_id "5_00101875"; exon_number "13"; gene_name "uc001ugm.3"; oId "uc001ugm.3"; nearest_ref "uc001ugm.3"; class_code "="; tss_id "TSS34910"; p_id "P34960";
chr12	Cufflinks	exon	125265588	125265597	.	-	.	gene_id "XLOC_038226"; transcript_id "5_00101879"; exon_number "1"; gene_name "uc001ugp.3"; oId "SC3.5378.6"; nearest_ref "uc001ugp.3"; class_code "j"; tss_id "TSS34910";
chr12	Cufflinks	exon	125267229	125267357	.	-	.	gene_id "XLOC_038226"; transcript_id "5_00101879"; exon_number "2"; gene_name "uc001ugp.3"; oId "SC3.5378.6"; nearest_ref "uc001ugp.3"; class_code "j"; tss_id "TSS34910";
chr12	Cufflinks	exon	125270903	125271049	.	-	.	gene_id "XLOC_038226"; transcript_id "5_00101879"; exon_number "3"; gene_name "uc001ugp.3"; oId "SC3.5378.6"; nearest_ref "uc001ugp.3"; class_code "j"; tss_id "TSS34910";
chr12	Cufflinks	exon	125271952	125272003	.	-	.	gene_id "XLOC_038226"; transcript_id "5_00101879"; exon_number "4"; gene_name "uc001ugp.3"; oId "SC3.5378.6"; nearest_ref "uc001ugp.3"; class_code "j"; tss_id "TSS34910";
chr12	Cufflinks	exon	125279741	125279814	.	-	.	gene_id "XLOC_038226"; transcript_id "5_00101879"; exon_number "5"; gene_name "uc001ugp.3"; oId "SC3.5378.6"; nearest_ref "uc001ugp.3"; class_code "j"; tss_id "TSS34910";
chr12	Cufflinks	exon	125284670	125284788	.	-	.	gene_id "XLOC_038226"; transcript_id "5_00101879"; exon_number "6"; gene_name "uc001ugp.3"; oId "SC3.5378.6"; nearest_ref "uc001ugp.3"; class_code "j"; tss_id "TSS34910";
chr12	Cufflinks	exon	125292307	125292473	.	-	.	gene_id "XLOC_038226"; transcript_id "5_00101879"; exon_number "7"; gene_name "uc001ugp.3"; oId "SC3.5378.6"; nearest_ref "uc001ugp.3"; class_code "j"; tss_id "TSS34910";
chr12	Cufflinks	exon	125294720	125294835	.	-	.	gene_id "XLOC_038226"; transcript_id "5_00101879"; exon_number "8"; gene_name "uc001ugp.3"; oId "SC3.5378.6"; nearest_ref "uc001ugp.3"; class_code "j"; tss_id "TSS34910";
chr12	Cufflinks	exon	125296416	125296511	.	-	.	gene_id "XLOC_038226"; transcript_id "5_00101879"; exon_number "9"; gene_name "uc001ugp.3"; oId "SC3.5378.6"; nearest_ref "uc001ugp.3"; class_code "j"; tss_id "TSS34910";
chr12	Cufflinks	exon	125298748	125298951	.	-	.	gene_id "XLOC_038226"; transcript_id "5_00101879"; exon_number "10"; gene_name "uc001ugp.3"; oId "SC3.5378.6"; nearest_ref "uc001ugp.3"; class_code "j"; tss_id "TSS34910";
chr12	Cufflinks	exon	125299519	125299660	.	-	.	gene_id "XLOC_038226"; transcript_id "5_00101879"; exon_number "11"; gene_name "uc001ugp.3"; oId "SC3.5378.6"; nearest_ref "uc001ugp.3"; class_code "j"; tss_id "TSS34910";
chr12	Cufflinks	exon	125302096	125302253	.	-	.	gene_id "XLOC_038226"; transcript_id "5_00101879"; exon_number "12"; gene_name "uc001ugp.3"; oId "SC3.5378.6"; nearest_ref "uc001ugp.3"; class_code "j"; tss_id "TSS34910";
chr12	Cufflinks	exon	125348141	125348519	.	-	.	gene_id "XLOC_038226"; transcript_id "5_00101879"; exon_number "13"; gene_name "uc001ugp.3"; oId "SC3.5378.6"; nearest_ref "uc001ugp.3"; class_code "j"; tss_id "TSS34910";
chr12	hg19_knownGene	exon	125270259	125271049	.	-	.	gene_id "XLOC_038226"; transcript_id "5_00101880"; exon_number "1"; gene_name "uc010tbe.1"; oId "uc010tbe.1"; nearest_ref "uc010tbe.1"; class_code "="; tss_id "TSS34912"; p_id "P34959";
chr12	hg19_knownGene	exon	125271952	125272003	.	-	.	gene_id "XLOC_038226"; transcript_id "5_00101880"; exon_number "2"; gene_name "uc010tbe.1"; oId "uc010tbe.1"; nearest_ref "uc010tbe.1"; class_code "="; tss_id "TSS34912"; p_id "P34959";
chr12	hg19_knownGene	exon	125279741	125279814	.	-	.	gene_id "XLOC_038226"; transcript_id "5_00101880"; exon_number "3"; gene_name "uc010tbe.1"; oId "uc010tbe.1"; nearest_ref "uc010tbe.1"; class_code "="; tss_id "TSS34912"; p_id "P34959";
chr12	hg19_knownGene	exon	125284670	125284788	.	-	.	gene_id "XLOC_038226"; transcript_id "5_00101880"; exon_number "4"; gene_name "uc010tbe.1"; oId "uc010tbe.1"; nearest_ref "uc010tbe.1"; class_code "="; tss_id "TSS34912"; p_id "P34959";
chr12	hg19_knownGene	exon	125292307	125292473	.	-	.	gene_id "XLOC_038226"; transcript_id "5_00101880"; exon_number "5"; gene_name "uc010tbe.1"; oId "uc010tbe.1"; nearest_ref "uc010tbe.1"; class_code "="; tss_id "TSS34912"; p_id "P34959";
chr12	hg19_knownGene	exon	125294720	125294835	.	-	.	gene_id "XLOC_038226"; transcript_id "5_00101880"; exon_number "6"; gene_name "uc010tbe.1"; oId "uc010tbe.1"; nearest_ref "uc010tbe.1"; class_code "="; tss_id "TSS34912"; p_id "P34959";
chr12	hg19_knownGene	exon	125296416	125296511	.	-	.	gene_id "XLOC_038226"; transcript_id "5_00101880"; exon_number "7"; gene_name "uc010tbe.1"; oId "uc010tbe.1"; nearest_ref "uc010tbe.1"; class_code "="; tss_id "TSS34912"; p_id "P34959";
chr12	hg19_knownGene	exon	125298748	125298951	.	-	.	gene_id "XLOC_038226"; transcript_id "5_00101880"; exon_number "8"; gene_name "uc010tbe.1"; oId "uc010tbe.1"; nearest_ref "uc010tbe.1"; class_code "="; tss_id "TSS34912"; p_id "P34959";
chr12	hg19_knownGene	exon	125299519	125299660	.	-	.	gene_id "XLOC_038226"; transcript_id "5_00101880"; exon_number "9"; gene_name "uc010tbe.1"; oId "uc010tbe.1"; nearest_ref "uc010tbe.1"; class_code "="; tss_id "TSS34912"; p_id "P34959";
chr12	hg19_knownGene	exon	125302096	125302253	.	-	.	gene_id "XLOC_038226"; transcript_id "5_00101880"; exon_number "10"; gene_name "uc010tbe.1"; oId "uc010tbe.1"; nearest_ref "uc010tbe.1"; class_code "="; tss_id "TSS34912"; p_id "P34959";
chr12	hg19_knownGene	exon	125323790	125324217	.	-	.	gene_id "XLOC_038226"; transcript_id "5_00101880"; exon_number "11"; gene_name "uc010tbe.1"; oId "uc010tbe.1"; nearest_ref "uc010tbe.1"; class_code "="; tss_id "TSS34912"; p_id "P34959";
chr12	hg19_knownGene	exon	125270259	125271049	.	-	.	gene_id "XLOC_038226"; transcript_id "5_00101881"; exon_number "1"; gene_name "uc001ugp.3"; oId "uc001ugp.3"; nearest_ref "uc001ugp.3"; class_code "="; tss_id "TSS34910"; p_id "P34958";
chr12	hg19_knownGene	exon	125271952	125272003	.	-	.	gene_id "XLOC_038226"; transcript_id "5_00101881"; exon_number "2"; gene_name "uc001ugp.3"; oId "uc001ugp.3"; nearest_ref "uc001ugp.3"; class_code "="; tss_id "TSS34910"; p_id "P34958";
chr12	hg19_knownGene	exon	125279741	125279814	.	-	.	gene_id "XLOC_038226"; transcript_id "5_00101881"; exon_number "3"; gene_name "uc001ugp.3"; oId "uc001ugp.3"; nearest_ref "uc001ugp.3"; class_code "="; tss_id "TSS34910"; p_id "P34958";
chr12	hg19_knownGene	exon	125284670	125284788	.	-	.	gene_id "XLOC_038226"; transcript_id "5_00101881"; exon_number "4"; gene_name "uc001ugp.3"; oId "uc001ugp.3"; nearest_ref "uc001ugp.3"; class_code "="; tss_id "TSS34910"; p_id "P34958";
chr12	hg19_knownGene	exon	125292307	125292473	.	-	.	gene_id "XLOC_038226"; transcript_id "5_00101881"; exon_number "5"; gene_name "uc001ugp.3"; oId "uc001ugp.3"; nearest_ref "uc001ugp.3"; class_code "="; tss_id "TSS34910"; p_id "P34958";
chr12	hg19_knownGene	exon	125294720	125294835	.	-	.	gene_id "XLOC_038226"; transcript_id "5_00101881"; exon_number "6"; gene_name "uc001ugp.3"; oId "uc001ugp.3"; nearest_ref "uc001ugp.3"; class_code "="; tss_id "TSS34910"; p_id "P34958";
chr12	hg19_knownGene	exon	125296416	125296511	.	-	.	gene_id "XLOC_038226"; transcript_id "5_00101881"; exon_number "7"; gene_name "uc001ugp.3"; oId "uc001ugp.3"; nearest_ref "uc001ugp.3"; class_code "="; tss_id "TSS34910"; p_id "P34958";
chr12	hg19_knownGene	exon	125298748	125298951	.	-	.	gene_id "XLOC_038226"; transcript_id "5_00101881"; exon_number "8"; gene_name "uc001ugp.3"; oId "uc001ugp.3"; nearest_ref "uc001ugp.3"; class_code "="; tss_id "TSS34910"; p_id "P34958";
chr12	hg19_knownGene	exon	125299519	125299660	.	-	.	gene_id "XLOC_038226"; transcript_id "5_00101881"; exon_number "9"; gene_name "uc001ugp.3"; oId "uc001ugp.3"; nearest_ref "uc001ugp.3"; class_code "="; tss_id "TSS34910"; p_id "P34958";
chr12	hg19_knownGene	exon	125302096	125302253	.	-	.	gene_id "XLOC_038226"; transcript_id "5_00101881"; exon_number "10"; gene_name "uc001ugp.3"; oId "uc001ugp.3"; nearest_ref "uc001ugp.3"; class_code "="; tss_id "TSS34910"; p_id "P34958";
chr12	hg19_knownGene	exon	125348141	125348519	.	-	.	gene_id "XLOC_038226"; transcript_id "5_00101881"; exon_number "11"; gene_name "uc001ugp.3"; oId "uc001ugp.3"; nearest_ref "uc001ugp.3"; class_code "="; tss_id "TSS34910"; p_id "P34958";
chr12	Cufflinks	exon	125366555	125367198	.	-	.	gene_id "XLOC_038227"; transcript_id "5_00105293"; exon_number "1"; oId "upf1_r4.9567.1"; class_code "u";
chr12	Cufflinks	exon	125396190	125396596	.	-	.	gene_id "XLOC_038228"; transcript_id "5_00101882"; exon_number "1"; gene_name "uc009zyf.1"; oId "SC3.5687.1"; nearest_ref "uc009zyf.1"; class_code "j"; tss_id "TSS34913";
chr12	Cufflinks	exon	125396825	125398320	.	-	.	gene_id "XLOC_038228"; transcript_id "5_00101882"; exon_number "2"; gene_name "uc009zyf.1"; oId "SC3.5687.1"; nearest_ref "uc009zyf.1"; class_code "j"; tss_id "TSS34913";
chr12	Cufflinks	exon	125399133	125399577	.	-	.	gene_id "XLOC_038228"; transcript_id "5_00101882"; exon_number "3"; gene_name "uc009zyf.1"; oId "SC3.5687.1"; nearest_ref "uc009zyf.1"; class_code "j"; tss_id "TSS34913";
chr12	hg19_knownGene	exon	125396194	125396596	.	-	.	gene_id "XLOC_038228"; transcript_id "5_00101883"; exon_number "1"; gene_name "uc001ugr.2"; oId "uc001ugr.2"; nearest_ref "uc001ugr.2"; class_code "="; tss_id "TSS34914";
chr12	hg19_knownGene	exon	125397281	125397358	.	-	.	gene_id "XLOC_038228"; transcript_id "5_00101883"; exon_number "2"; gene_name "uc001ugr.2"; oId "uc001ugr.2"; nearest_ref "uc001ugr.2"; class_code "="; tss_id "TSS34914";
chr12	hg19_knownGene	exon	125396194	125396954	.	-	.	gene_id "XLOC_038228"; transcript_id "5_00101884"; exon_number "1"; gene_name "uc001ugu.1"; oId "uc001ugu.1"; nearest_ref "uc001ugu.1"; class_code "="; tss_id "TSS34915"; p_id "P34968";
chr12	hg19_knownGene	exon	125397183	125398320	.	-	.	gene_id "XLOC_038228"; transcript_id "5_00101884"; exon_number "2"; gene_name "uc001ugu.1"; oId "uc001ugu.1"; nearest_ref "uc001ugu.1"; class_code "="; tss_id "TSS34915"; p_id "P34968";
chr12	hg19_knownGene	exon	125396194	125396596	.	-	.	gene_id "XLOC_038228"; transcript_id "5_00101886"; exon_number "1"; gene_name "uc001ugt.2"; oId "uc001ugt.2"; nearest_ref "uc001ugt.2"; class_code "="; tss_id "TSS34913"; p_id "P34966";
chr12	hg19_knownGene	exon	125396825	125396954	.	-	.	gene_id "XLOC_038228"; transcript_id "5_00101886"; exon_number "2"; gene_name "uc001ugt.2"; oId "uc001ugt.2"; nearest_ref "uc001ugt.2"; class_code "="; tss_id "TSS34913"; p_id "P34966";
chr12	hg19_knownGene	exon	125397183	125398320	.	-	.	gene_id "XLOC_038228"; transcript_id "5_00101886"; exon_number "3"; gene_name "uc001ugt.2"; oId "uc001ugt.2"; nearest_ref "uc001ugt.2"; class_code "="; tss_id "TSS34913"; p_id "P34966";
chr12	hg19_knownGene	exon	125399133	125399577	.	-	.	gene_id "XLOC_038228"; transcript_id "5_00101886"; exon_number "4"; gene_name "uc001ugt.2"; oId "uc001ugt.2"; nearest_ref "uc001ugt.2"; class_code "="; tss_id "TSS34913"; p_id "P34966";
chr12	hg19_knownGene	exon	125396194	125398320	.	-	.	gene_id "XLOC_038228"; transcript_id "5_00101885"; exon_number "1"; gene_name "uc001ugs.3"; oId "uc001ugs.3"; nearest_ref "uc001ugs.3"; class_code "="; tss_id "TSS34913"; p_id "P34964";
chr12	hg19_knownGene	exon	125399133	125399577	.	-	.	gene_id "XLOC_038228"; transcript_id "5_00101885"; exon_number "2"; gene_name "uc001ugs.3"; oId "uc001ugs.3"; nearest_ref "uc001ugs.3"; class_code "="; tss_id "TSS34913"; p_id "P34964";
chr12	hg19_knownGene	exon	125396250	125396498	.	-	.	gene_id "XLOC_038228"; transcript_id "5_00101887"; exon_number "1"; gene_name "uc001ugv.2"; oId "uc001ugv.2"; nearest_ref "uc001ugv.2"; class_code "="; tss_id "TSS34913"; p_id "P34967";
chr12	hg19_knownGene	exon	125398095	125398320	.	-	.	gene_id "XLOC_038228"; transcript_id "5_00101887"; exon_number "2"; gene_name "uc001ugv.2"; oId "uc001ugv.2"; nearest_ref "uc001ugv.2"; class_code "="; tss_id "TSS34913"; p_id "P34967";
chr12	hg19_knownGene	exon	125399133	125399577	.	-	.	gene_id "XLOC_038228"; transcript_id "5_00101887"; exon_number "3"; gene_name "uc001ugv.2"; oId "uc001ugv.2"; nearest_ref "uc001ugv.2"; class_code "="; tss_id "TSS34913"; p_id "P34967";
chr12	hg19_knownGene	exon	125397236	125398035	.	-	.	gene_id "XLOC_038228"; transcript_id "5_00101888"; exon_number "1"; gene_name "uc001ugw.2"; oId "uc001ugw.2"; nearest_ref "uc001ugw.2"; class_code "="; tss_id "TSS34913"; p_id "P34965";
chr12	hg19_knownGene	exon	125398127	125398320	.	-	.	gene_id "XLOC_038228"; transcript_id "5_00101888"; exon_number "2"; gene_name "uc001ugw.2"; oId "uc001ugw.2"; nearest_ref "uc001ugw.2"; class_code "="; tss_id "TSS34913"; p_id "P34965";
chr12	hg19_knownGene	exon	125399133	125399577	.	-	.	gene_id "XLOC_038228"; transcript_id "5_00101888"; exon_number "3"; gene_name "uc001ugw.2"; oId "uc001ugw.2"; nearest_ref "uc001ugw.2"; class_code "="; tss_id "TSS34913"; p_id "P34965";
chr12	hg19_knownGene	exon	125398127	125398320	.	-	.	gene_id "XLOC_038228"; transcript_id "5_00101889"; exon_number "1"; gene_name "uc009zyf.1"; oId "uc009zyf.1"; nearest_ref "uc009zyf.1"; class_code "="; tss_id "TSS34916";
chr12	hg19_knownGene	exon	125398551	125398665	.	-	.	gene_id "XLOC_038228"; transcript_id "5_00101889"; exon_number "2"; gene_name "uc009zyf.1"; oId "uc009zyf.1"; nearest_ref "uc009zyf.1"; class_code "="; tss_id "TSS34916";
chr12	hg19_knownGene	exon	125420001	125420441	.	-	.	gene_id "XLOC_038229"; transcript_id "5_00101890"; exon_number "1"; gene_name "uc001ugx.1"; oId "uc001ugx.1"; nearest_ref "uc001ugx.1"; class_code "=";
chr12	Cufflinks	exon	125422982	125424175	.	-	.	gene_id "XLOC_038230"; transcript_id "5_00103144"; exon_number "1"; oId "SC4.8152.1"; class_code "u";
chr12	Cufflinks	exon	125424688	125425220	.	-	.	gene_id "XLOC_038231"; transcript_id "5_00105294"; exon_number "1"; oId "upf1_r4.9594.1"; class_code "u";
chr12	Cufflinks	exon	125425232	125425590	.	-	.	gene_id "XLOC_038232"; transcript_id "5_00103145"; exon_number "1"; oId "SC4.8153.1"; class_code "u";
chr12	Cufflinks	exon	125429907	125430790	.	-	.	gene_id "XLOC_038233"; transcript_id "5_00101891"; exon_number "1"; gene_name "uc001ugy.2"; oId "upf1_r4.9596.1"; nearest_ref "uc001ugy.2"; class_code "p";
chr12	hg19_knownGene	exon	125431373	125432433	.	-	.	gene_id "XLOC_038234"; transcript_id "5_00101892"; exon_number "1"; gene_name "uc001ugy.2"; oId "uc001ugy.2"; nearest_ref "uc001ugy.2"; class_code "="; tss_id "TSS34917"; p_id "P34970";
chr12	hg19_knownGene	exon	125432630	125432727	.	-	.	gene_id "XLOC_038234"; transcript_id "5_00101892"; exon_number "2"; gene_name "uc001ugy.2"; oId "uc001ugy.2"; nearest_ref "uc001ugy.2"; class_code "="; tss_id "TSS34917"; p_id "P34970";
chr12	hg19_knownGene	exon	125434532	125434605	.	-	.	gene_id "XLOC_038234"; transcript_id "5_00101892"; exon_number "3"; gene_name "uc001ugy.2"; oId "uc001ugy.2"; nearest_ref "uc001ugy.2"; class_code "="; tss_id "TSS34917"; p_id "P34970";
chr12	hg19_knownGene	exon	125434695	125434789	.	-	.	gene_id "XLOC_038234"; transcript_id "5_00101892"; exon_number "4"; gene_name "uc001ugy.2"; oId "uc001ugy.2"; nearest_ref "uc001ugy.2"; class_code "="; tss_id "TSS34917"; p_id "P34970";
chr12	hg19_knownGene	exon	125434959	125435096	.	-	.	gene_id "XLOC_038234"; transcript_id "5_00101892"; exon_number "5"; gene_name "uc001ugy.2"; oId "uc001ugy.2"; nearest_ref "uc001ugy.2"; class_code "="; tss_id "TSS34917"; p_id "P34970";
chr12	hg19_knownGene	exon	125435236	125435350	.	-	.	gene_id "XLOC_038234"; transcript_id "5_00101892"; exon_number "6"; gene_name "uc001ugy.2"; oId "uc001ugy.2"; nearest_ref "uc001ugy.2"; class_code "="; tss_id "TSS34917"; p_id "P34970";
chr12	hg19_knownGene	exon	125436944	125437116	.	-	.	gene_id "XLOC_038234"; transcript_id "5_00101892"; exon_number "7"; gene_name "uc001ugy.2"; oId "uc001ugy.2"; nearest_ref "uc001ugy.2"; class_code "="; tss_id "TSS34917"; p_id "P34970";
chr12	hg19_knownGene	exon	125438426	125438542	.	-	.	gene_id "XLOC_038234"; transcript_id "5_00101892"; exon_number "8"; gene_name "uc001ugy.2"; oId "uc001ugy.2"; nearest_ref "uc001ugy.2"; class_code "="; tss_id "TSS34917"; p_id "P34970";
chr12	hg19_knownGene	exon	125438633	125438757	.	-	.	gene_id "XLOC_038234"; transcript_id "5_00101892"; exon_number "9"; gene_name "uc001ugy.2"; oId "uc001ugy.2"; nearest_ref "uc001ugy.2"; class_code "="; tss_id "TSS34917"; p_id "P34970";
chr12	hg19_knownGene	exon	125441237	125441425	.	-	.	gene_id "XLOC_038234"; transcript_id "5_00101892"; exon_number "10"; gene_name "uc001ugy.2"; oId "uc001ugy.2"; nearest_ref "uc001ugy.2"; class_code "="; tss_id "TSS34917"; p_id "P34970";
chr12	hg19_knownGene	exon	125441575	125441681	.	-	.	gene_id "XLOC_038234"; transcript_id "5_00101892"; exon_number "11"; gene_name "uc001ugy.2"; oId "uc001ugy.2"; nearest_ref "uc001ugy.2"; class_code "="; tss_id "TSS34917"; p_id "P34970";
chr12	hg19_knownGene	exon	125444858	125444969	.	-	.	gene_id "XLOC_038234"; transcript_id "5_00101892"; exon_number "12"; gene_name "uc001ugy.2"; oId "uc001ugy.2"; nearest_ref "uc001ugy.2"; class_code "="; tss_id "TSS34917"; p_id "P34970";
chr12	hg19_knownGene	exon	125448940	125449172	.	-	.	gene_id "XLOC_038234"; transcript_id "5_00101892"; exon_number "13"; gene_name "uc001ugy.2"; oId "uc001ugy.2"; nearest_ref "uc001ugy.2"; class_code "="; tss_id "TSS34917"; p_id "P34970";
chr12	hg19_knownGene	exon	125449476	125449552	.	-	.	gene_id "XLOC_038234"; transcript_id "5_00101892"; exon_number "14"; gene_name "uc001ugy.2"; oId "uc001ugy.2"; nearest_ref "uc001ugy.2"; class_code "="; tss_id "TSS34917"; p_id "P34970";
chr12	hg19_knownGene	exon	125450214	125450358	.	-	.	gene_id "XLOC_038234"; transcript_id "5_00101892"; exon_number "15"; gene_name "uc001ugy.2"; oId "uc001ugy.2"; nearest_ref "uc001ugy.2"; class_code "="; tss_id "TSS34917"; p_id "P34970";
chr12	hg19_knownGene	exon	125451339	125451424	.	-	.	gene_id "XLOC_038234"; transcript_id "5_00101892"; exon_number "16"; gene_name "uc001ugy.2"; oId "uc001ugy.2"; nearest_ref "uc001ugy.2"; class_code "="; tss_id "TSS34917"; p_id "P34970";
chr12	hg19_knownGene	exon	125451669	125451764	.	-	.	gene_id "XLOC_038234"; transcript_id "5_00101892"; exon_number "17"; gene_name "uc001ugy.2"; oId "uc001ugy.2"; nearest_ref "uc001ugy.2"; class_code "="; tss_id "TSS34917"; p_id "P34970";
chr12	hg19_knownGene	exon	125453080	125453194	.	-	.	gene_id "XLOC_038234"; transcript_id "5_00101892"; exon_number "18"; gene_name "uc001ugy.2"; oId "uc001ugy.2"; nearest_ref "uc001ugy.2"; class_code "="; tss_id "TSS34917"; p_id "P34970";
chr12	hg19_knownGene	exon	125453413	125453514	.	-	.	gene_id "XLOC_038234"; transcript_id "5_00101892"; exon_number "19"; gene_name "uc001ugy.2"; oId "uc001ugy.2"; nearest_ref "uc001ugy.2"; class_code "="; tss_id "TSS34917"; p_id "P34970";
chr12	hg19_knownGene	exon	125455848	125455961	.	-	.	gene_id "XLOC_038234"; transcript_id "5_00101892"; exon_number "20"; gene_name "uc001ugy.2"; oId "uc001ugy.2"; nearest_ref "uc001ugy.2"; class_code "="; tss_id "TSS34917"; p_id "P34970";
chr12	hg19_knownGene	exon	125457049	125457145	.	-	.	gene_id "XLOC_038234"; transcript_id "5_00101892"; exon_number "21"; gene_name "uc001ugy.2"; oId "uc001ugy.2"; nearest_ref "uc001ugy.2"; class_code "="; tss_id "TSS34917"; p_id "P34970";
chr12	hg19_knownGene	exon	125459965	125460057	.	-	.	gene_id "XLOC_038234"; transcript_id "5_00101892"; exon_number "22"; gene_name "uc001ugy.2"; oId "uc001ugy.2"; nearest_ref "uc001ugy.2"; class_code "="; tss_id "TSS34917"; p_id "P34970";
chr12	hg19_knownGene	exon	125461888	125462036	.	-	.	gene_id "XLOC_038234"; transcript_id "5_00101892"; exon_number "23"; gene_name "uc001ugy.2"; oId "uc001ugy.2"; nearest_ref "uc001ugy.2"; class_code "="; tss_id "TSS34917"; p_id "P34970";
chr12	hg19_knownGene	exon	125465036	125465384	.	-	.	gene_id "XLOC_038234"; transcript_id "5_00101892"; exon_number "24"; gene_name "uc001ugy.2"; oId "uc001ugy.2"; nearest_ref "uc001ugy.2"; class_code "="; tss_id "TSS34917"; p_id "P34970";
chr12	hg19_knownGene	exon	125467057	125467169	.	-	.	gene_id "XLOC_038234"; transcript_id "5_00101892"; exon_number "25"; gene_name "uc001ugy.2"; oId "uc001ugy.2"; nearest_ref "uc001ugy.2"; class_code "="; tss_id "TSS34917"; p_id "P34970";
chr12	hg19_knownGene	exon	125470642	125470811	.	-	.	gene_id "XLOC_038234"; transcript_id "5_00101892"; exon_number "26"; gene_name "uc001ugy.2"; oId "uc001ugy.2"; nearest_ref "uc001ugy.2"; class_code "="; tss_id "TSS34917"; p_id "P34970";
chr12	hg19_knownGene	exon	125473463	125473667	.	-	.	gene_id "XLOC_038234"; transcript_id "5_00101892"; exon_number "27"; gene_name "uc001ugy.2"; oId "uc001ugy.2"; nearest_ref "uc001ugy.2"; class_code "="; tss_id "TSS34917"; p_id "P34970";
chr12	hg19_knownGene	exon	125431377	125432727	.	-	.	gene_id "XLOC_038234"; transcript_id "5_00101893"; exon_number "1"; gene_name "uc001ugz.1"; oId "uc001ugz.1"; nearest_ref "uc001ugz.1"; class_code "="; tss_id "TSS34918"; p_id "P34969";
chr12	hg19_knownGene	exon	125434532	125434605	.	-	.	gene_id "XLOC_038234"; transcript_id "5_00101893"; exon_number "2"; gene_name "uc001ugz.1"; oId "uc001ugz.1"; nearest_ref "uc001ugz.1"; class_code "="; tss_id "TSS34918"; p_id "P34969";
chr12	hg19_knownGene	exon	125434695	125434789	.	-	.	gene_id "XLOC_038234"; transcript_id "5_00101893"; exon_number "3"; gene_name "uc001ugz.1"; oId "uc001ugz.1"; nearest_ref "uc001ugz.1"; class_code "="; tss_id "TSS34918"; p_id "P34969";
chr12	hg19_knownGene	exon	125434959	125435096	.	-	.	gene_id "XLOC_038234"; transcript_id "5_00101893"; exon_number "4"; gene_name "uc001ugz.1"; oId "uc001ugz.1"; nearest_ref "uc001ugz.1"; class_code "="; tss_id "TSS34918"; p_id "P34969";
chr12	hg19_knownGene	exon	125435236	125435350	.	-	.	gene_id "XLOC_038234"; transcript_id "5_00101893"; exon_number "5"; gene_name "uc001ugz.1"; oId "uc001ugz.1"; nearest_ref "uc001ugz.1"; class_code "="; tss_id "TSS34918"; p_id "P34969";
chr12	hg19_knownGene	exon	125436944	125437116	.	-	.	gene_id "XLOC_038234"; transcript_id "5_00101893"; exon_number "6"; gene_name "uc001ugz.1"; oId "uc001ugz.1"; nearest_ref "uc001ugz.1"; class_code "="; tss_id "TSS34918"; p_id "P34969";
chr12	Cufflinks	exon	125431607	125432433	.	-	.	gene_id "XLOC_038234"; transcript_id "5_00105295"; exon_number "1"; gene_name "uc001ugz.1"; oId "upf1_r4.9595.3"; nearest_ref "uc001ugz.1"; class_code "j"; tss_id "TSS34917";
chr12	Cufflinks	exon	125432630	125432727	.	-	.	gene_id "XLOC_038234"; transcript_id "5_00105295"; exon_number "2"; gene_name "uc001ugz.1"; oId "upf1_r4.9595.3"; nearest_ref "uc001ugz.1"; class_code "j"; tss_id "TSS34917";
chr12	Cufflinks	exon	125434532	125434605	.	-	.	gene_id "XLOC_038234"; transcript_id "5_00105295"; exon_number "3"; gene_name "uc001ugz.1"; oId "upf1_r4.9595.3"; nearest_ref "uc001ugz.1"; class_code "j"; tss_id "TSS34917";
chr12	Cufflinks	exon	125434695	125434789	.	-	.	gene_id "XLOC_038234"; transcript_id "5_00105295"; exon_number "4"; gene_name "uc001ugz.1"; oId "upf1_r4.9595.3"; nearest_ref "uc001ugz.1"; class_code "j"; tss_id "TSS34917";
chr12	Cufflinks	exon	125434959	125435096	.	-	.	gene_id "XLOC_038234"; transcript_id "5_00105295"; exon_number "5"; gene_name "uc001ugz.1"; oId "upf1_r4.9595.3"; nearest_ref "uc001ugz.1"; class_code "j"; tss_id "TSS34917";
chr12	Cufflinks	exon	125435236	125435350	.	-	.	gene_id "XLOC_038234"; transcript_id "5_00105295"; exon_number "6"; gene_name "uc001ugz.1"; oId "upf1_r4.9595.3"; nearest_ref "uc001ugz.1"; class_code "j"; tss_id "TSS34917";
chr12	Cufflinks	exon	125436944	125437116	.	-	.	gene_id "XLOC_038234"; transcript_id "5_00105295"; exon_number "7"; gene_name "uc001ugz.1"; oId "upf1_r4.9595.3"; nearest_ref "uc001ugz.1"; class_code "j"; tss_id "TSS34917";
chr12	Cufflinks	exon	125438426	125438542	.	-	.	gene_id "XLOC_038234"; transcript_id "5_00105295"; exon_number "8"; gene_name "uc001ugz.1"; oId "upf1_r4.9595.3"; nearest_ref "uc001ugz.1"; class_code "j"; tss_id "TSS34917";
chr12	Cufflinks	exon	125438643	125438757	.	-	.	gene_id "XLOC_038234"; transcript_id "5_00105295"; exon_number "9"; gene_name "uc001ugz.1"; oId "upf1_r4.9595.3"; nearest_ref "uc001ugz.1"; class_code "j"; tss_id "TSS34917";
chr12	Cufflinks	exon	125441237	125441425	.	-	.	gene_id "XLOC_038234"; transcript_id "5_00105295"; exon_number "10"; gene_name "uc001ugz.1"; oId "upf1_r4.9595.3"; nearest_ref "uc001ugz.1"; class_code "j"; tss_id "TSS34917";
chr12	Cufflinks	exon	125441575	125441681	.	-	.	gene_id "XLOC_038234"; transcript_id "5_00105295"; exon_number "11"; gene_name "uc001ugz.1"; oId "upf1_r4.9595.3"; nearest_ref "uc001ugz.1"; class_code "j"; tss_id "TSS34917";
chr12	Cufflinks	exon	125444858	125444969	.	-	.	gene_id "XLOC_038234"; transcript_id "5_00105295"; exon_number "12"; gene_name "uc001ugz.1"; oId "upf1_r4.9595.3"; nearest_ref "uc001ugz.1"; class_code "j"; tss_id "TSS34917";
chr12	Cufflinks	exon	125448940	125449172	.	-	.	gene_id "XLOC_038234"; transcript_id "5_00105295"; exon_number "13"; gene_name "uc001ugz.1"; oId "upf1_r4.9595.3"; nearest_ref "uc001ugz.1"; class_code "j"; tss_id "TSS34917";
chr12	Cufflinks	exon	125449476	125449552	.	-	.	gene_id "XLOC_038234"; transcript_id "5_00105295"; exon_number "14"; gene_name "uc001ugz.1"; oId "upf1_r4.9595.3"; nearest_ref "uc001ugz.1"; class_code "j"; tss_id "TSS34917";
chr12	Cufflinks	exon	125450214	125450358	.	-	.	gene_id "XLOC_038234"; transcript_id "5_00105295"; exon_number "15"; gene_name "uc001ugz.1"; oId "upf1_r4.9595.3"; nearest_ref "uc001ugz.1"; class_code "j"; tss_id "TSS34917";
chr12	Cufflinks	exon	125451339	125451424	.	-	.	gene_id "XLOC_038234"; transcript_id "5_00105295"; exon_number "16"; gene_name "uc001ugz.1"; oId "upf1_r4.9595.3"; nearest_ref "uc001ugz.1"; class_code "j"; tss_id "TSS34917";
chr12	Cufflinks	exon	125451669	125451764	.	-	.	gene_id "XLOC_038234"; transcript_id "5_00105295"; exon_number "17"; gene_name "uc001ugz.1"; oId "upf1_r4.9595.3"; nearest_ref "uc001ugz.1"; class_code "j"; tss_id "TSS34917";
chr12	Cufflinks	exon	125453080	125453194	.	-	.	gene_id "XLOC_038234"; transcript_id "5_00105295"; exon_number "18"; gene_name "uc001ugz.1"; oId "upf1_r4.9595.3"; nearest_ref "uc001ugz.1"; class_code "j"; tss_id "TSS34917";
chr12	Cufflinks	exon	125453413	125453514	.	-	.	gene_id "XLOC_038234"; transcript_id "5_00105295"; exon_number "19"; gene_name "uc001ugz.1"; oId "upf1_r4.9595.3"; nearest_ref "uc001ugz.1"; class_code "j"; tss_id "TSS34917";
chr12	Cufflinks	exon	125455848	125455961	.	-	.	gene_id "XLOC_038234"; transcript_id "5_00105295"; exon_number "20"; gene_name "uc001ugz.1"; oId "upf1_r4.9595.3"; nearest_ref "uc001ugz.1"; class_code "j"; tss_id "TSS34917";
chr12	Cufflinks	exon	125457049	125457145	.	-	.	gene_id "XLOC_038234"; transcript_id "5_00105295"; exon_number "21"; gene_name "uc001ugz.1"; oId "upf1_r4.9595.3"; nearest_ref "uc001ugz.1"; class_code "j"; tss_id "TSS34917";
chr12	Cufflinks	exon	125459965	125460057	.	-	.	gene_id "XLOC_038234"; transcript_id "5_00105295"; exon_number "22"; gene_name "uc001ugz.1"; oId "upf1_r4.9595.3"; nearest_ref "uc001ugz.1"; class_code "j"; tss_id "TSS34917";
chr12	Cufflinks	exon	125461888	125462036	.	-	.	gene_id "XLOC_038234"; transcript_id "5_00105295"; exon_number "23"; gene_name "uc001ugz.1"; oId "upf1_r4.9595.3"; nearest_ref "uc001ugz.1"; class_code "j"; tss_id "TSS34917";
chr12	Cufflinks	exon	125465036	125465384	.	-	.	gene_id "XLOC_038234"; transcript_id "5_00105295"; exon_number "24"; gene_name "uc001ugz.1"; oId "upf1_r4.9595.3"; nearest_ref "uc001ugz.1"; class_code "j"; tss_id "TSS34917";
chr12	Cufflinks	exon	125467057	125467169	.	-	.	gene_id "XLOC_038234"; transcript_id "5_00105295"; exon_number "25"; gene_name "uc001ugz.1"; oId "upf1_r4.9595.3"; nearest_ref "uc001ugz.1"; class_code "j"; tss_id "TSS34917";
chr12	Cufflinks	exon	125470642	125470811	.	-	.	gene_id "XLOC_038234"; transcript_id "5_00105295"; exon_number "26"; gene_name "uc001ugz.1"; oId "upf1_r4.9595.3"; nearest_ref "uc001ugz.1"; class_code "j"; tss_id "TSS34917";
chr12	Cufflinks	exon	125473463	125473667	.	-	.	gene_id "XLOC_038234"; transcript_id "5_00105295"; exon_number "27"; gene_name "uc001ugz.1"; oId "upf1_r4.9595.3"; nearest_ref "uc001ugz.1"; class_code "j"; tss_id "TSS34917";
chr12	Cufflinks	exon	125540855	125540989	.	-	.	gene_id "XLOC_038235"; transcript_id "5_00101894"; exon_number "1"; oId "SC4.8157.1"; class_code ".";
chr12	hg19_knownGene	exon	126443236	126443498	.	-	.	gene_id "XLOC_038236"; transcript_id "5_00101895"; exon_number "1"; gene_name "uc001uhg.3"; oId "uc001uhg.3"; nearest_ref "uc001uhg.3"; class_code "="; tss_id "TSS34919";
chr12	hg19_knownGene	exon	126446288	126446527	.	-	.	gene_id "XLOC_038236"; transcript_id "5_00101895"; exon_number "2"; gene_name "uc001uhg.3"; oId "uc001uhg.3"; nearest_ref "uc001uhg.3"; class_code "="; tss_id "TSS34919";
chr12	hg19_knownGene	exon	126447557	126451454	.	-	.	gene_id "XLOC_038236"; transcript_id "5_00101895"; exon_number "3"; gene_name "uc001uhg.3"; oId "uc001uhg.3"; nearest_ref "uc001uhg.3"; class_code "="; tss_id "TSS34919";
chr12	hg19_knownGene	exon	126451740	126451888	.	-	.	gene_id "XLOC_038236"; transcript_id "5_00101895"; exon_number "4"; gene_name "uc001uhg.3"; oId "uc001uhg.3"; nearest_ref "uc001uhg.3"; class_code "="; tss_id "TSS34919";
chr12	hg19_knownGene	exon	126454357	126454542	.	-	.	gene_id "XLOC_038236"; transcript_id "5_00101895"; exon_number "5"; gene_name "uc001uhg.3"; oId "uc001uhg.3"; nearest_ref "uc001uhg.3"; class_code "="; tss_id "TSS34919";
chr12	hg19_knownGene	exon	126464747	126464994	.	-	.	gene_id "XLOC_038236"; transcript_id "5_00101895"; exon_number "6"; gene_name "uc001uhg.3"; oId "uc001uhg.3"; nearest_ref "uc001uhg.3"; class_code "="; tss_id "TSS34919";
chr12	hg19_knownGene	exon	126443236	126443498	.	-	.	gene_id "XLOC_038236"; transcript_id "5_00101897"; exon_number "1"; gene_name "uc001uhi.3"; oId "uc001uhi.3"; nearest_ref "uc001uhi.3"; class_code "="; tss_id "TSS34920";
chr12	hg19_knownGene	exon	126446288	126446527	.	-	.	gene_id "XLOC_038236"; transcript_id "5_00101897"; exon_number "2"; gene_name "uc001uhi.3"; oId "uc001uhi.3"; nearest_ref "uc001uhi.3"; class_code "="; tss_id "TSS34920";
chr12	hg19_knownGene	exon	126447557	126447629	.	-	.	gene_id "XLOC_038236"; transcript_id "5_00101897"; exon_number "3"; gene_name "uc001uhi.3"; oId "uc001uhi.3"; nearest_ref "uc001uhi.3"; class_code "="; tss_id "TSS34920";
chr12	hg19_knownGene	exon	126450746	126451888	.	-	.	gene_id "XLOC_038236"; transcript_id "5_00101897"; exon_number "4"; gene_name "uc001uhi.3"; oId "uc001uhi.3"; nearest_ref "uc001uhi.3"; class_code "="; tss_id "TSS34920";
chr12	hg19_knownGene	exon	126454357	126454542	.	-	.	gene_id "XLOC_038236"; transcript_id "5_00101897"; exon_number "5"; gene_name "uc001uhi.3"; oId "uc001uhi.3"; nearest_ref "uc001uhi.3"; class_code "="; tss_id "TSS34920";
chr12	hg19_knownGene	exon	126467750	126467920	.	-	.	gene_id "XLOC_038236"; transcript_id "5_00101897"; exon_number "6"; gene_name "uc001uhi.3"; oId "uc001uhi.3"; nearest_ref "uc001uhi.3"; class_code "="; tss_id "TSS34920";
chr12	hg19_knownGene	exon	126443236	126443498	.	-	.	gene_id "XLOC_038236"; transcript_id "5_00101896"; exon_number "1"; gene_name "uc001uhh.3"; oId "uc001uhh.3"; nearest_ref "uc001uhh.3"; class_code "="; tss_id "TSS34920";
chr12	hg19_knownGene	exon	126446288	126447629	.	-	.	gene_id "XLOC_038236"; transcript_id "5_00101896"; exon_number "2"; gene_name "uc001uhh.3"; oId "uc001uhh.3"; nearest_ref "uc001uhh.3"; class_code "="; tss_id "TSS34920";
chr12	hg19_knownGene	exon	126450746	126451454	.	-	.	gene_id "XLOC_038236"; transcript_id "5_00101896"; exon_number "3"; gene_name "uc001uhh.3"; oId "uc001uhh.3"; nearest_ref "uc001uhh.3"; class_code "="; tss_id "TSS34920";
chr12	hg19_knownGene	exon	126451740	126451888	.	-	.	gene_id "XLOC_038236"; transcript_id "5_00101896"; exon_number "4"; gene_name "uc001uhh.3"; oId "uc001uhh.3"; nearest_ref "uc001uhh.3"; class_code "="; tss_id "TSS34920";
chr12	hg19_knownGene	exon	126454357	126454542	.	-	.	gene_id "XLOC_038236"; transcript_id "5_00101896"; exon_number "5"; gene_name "uc001uhh.3"; oId "uc001uhh.3"; nearest_ref "uc001uhh.3"; class_code "="; tss_id "TSS34920";
chr12	hg19_knownGene	exon	126467750	126467920	.	-	.	gene_id "XLOC_038236"; transcript_id "5_00101896"; exon_number "6"; gene_name "uc001uhh.3"; oId "uc001uhh.3"; nearest_ref "uc001uhh.3"; class_code "="; tss_id "TSS34920";
chr12	hg19_knownGene	exon	127215247	127215349	.	-	.	gene_id "XLOC_038237"; transcript_id "5_00101898"; exon_number "1"; gene_name "uc001uhk.3"; oId "uc001uhk.3"; nearest_ref "uc001uhk.3"; class_code "="; tss_id "TSS34921";
chr12	hg19_knownGene	exon	127216889	127216953	.	-	.	gene_id "XLOC_038237"; transcript_id "5_00101898"; exon_number "2"; gene_name "uc001uhk.3"; oId "uc001uhk.3"; nearest_ref "uc001uhk.3"; class_code "="; tss_id "TSS34921";
chr12	hg19_knownGene	exon	127230807	127230878	.	-	.	gene_id "XLOC_038237"; transcript_id "5_00101898"; exon_number "3"; gene_name "uc001uhk.3"; oId "uc001uhk.3"; nearest_ref "uc001uhk.3"; class_code "="; tss_id "TSS34921";
chr12	hg19_knownGene	exon	127232477	127232673	.	-	.	gene_id "XLOC_038237"; transcript_id "5_00101898"; exon_number "4"; gene_name "uc001uhk.3"; oId "uc001uhk.3"; nearest_ref "uc001uhk.3"; class_code "="; tss_id "TSS34921";
chr12	hg19_knownGene	exon	127256625	127256773	.	-	.	gene_id "XLOC_038237"; transcript_id "5_00101898"; exon_number "5"; gene_name "uc001uhk.3"; oId "uc001uhk.3"; nearest_ref "uc001uhk.3"; class_code "="; tss_id "TSS34921";
chr12	hg19_knownGene	exon	127354042	127355108	.	-	.	gene_id "XLOC_038238"; transcript_id "5_00101899"; exon_number "1"; gene_name "uc001uhn.2"; oId "uc001uhn.2"; nearest_ref "uc001uhn.2"; class_code "="; tss_id "TSS34922";
chr12	hg19_knownGene	exon	127357872	127358050	.	-	.	gene_id "XLOC_038238"; transcript_id "5_00101899"; exon_number "2"; gene_name "uc001uhn.2"; oId "uc001uhn.2"; nearest_ref "uc001uhn.2"; class_code "="; tss_id "TSS34922";
chr12	hg19_knownGene	exon	127359003	127359189	.	-	.	gene_id "XLOC_038238"; transcript_id "5_00101899"; exon_number "3"; gene_name "uc001uhn.2"; oId "uc001uhn.2"; nearest_ref "uc001uhn.2"; class_code "="; tss_id "TSS34922";
chr12	hg19_knownGene	exon	127399783	127399995	.	-	.	gene_id "XLOC_038239"; transcript_id "5_00101900"; exon_number "1"; gene_name "uc001uho.2"; oId "uc001uho.2"; nearest_ref "uc001uho.2"; class_code "="; tss_id "TSS34923";
chr12	hg19_knownGene	exon	127407253	127407505	.	-	.	gene_id "XLOC_038239"; transcript_id "5_00101900"; exon_number "2"; gene_name "uc001uho.2"; oId "uc001uho.2"; nearest_ref "uc001uho.2"; class_code "="; tss_id "TSS34923";
chr12	hg19_knownGene	exon	127407576	127407751	.	-	.	gene_id "XLOC_038239"; transcript_id "5_00101900"; exon_number "3"; gene_name "uc001uho.2"; oId "uc001uho.2"; nearest_ref "uc001uho.2"; class_code "="; tss_id "TSS34923";
chr12	hg19_knownGene	exon	127460384	127460462	.	-	.	gene_id "XLOC_038239"; transcript_id "5_00101900"; exon_number "4"; gene_name "uc001uho.2"; oId "uc001uho.2"; nearest_ref "uc001uho.2"; class_code "="; tss_id "TSS34923";
chr12	hg19_knownGene	exon	127485101	127485195	.	-	.	gene_id "XLOC_038239"; transcript_id "5_00101900"; exon_number "5"; gene_name "uc001uho.2"; oId "uc001uho.2"; nearest_ref "uc001uho.2"; class_code "="; tss_id "TSS34923";
chr12	hg19_knownGene	exon	127516412	127516611	.	-	.	gene_id "XLOC_038239"; transcript_id "5_00101900"; exon_number "6"; gene_name "uc001uho.2"; oId "uc001uho.2"; nearest_ref "uc001uho.2"; class_code "="; tss_id "TSS34923";
chr12	hg19_knownGene	exon	127544632	127544942	.	-	.	gene_id "XLOC_038239"; transcript_id "5_00101900"; exon_number "7"; gene_name "uc001uho.2"; oId "uc001uho.2"; nearest_ref "uc001uho.2"; class_code "="; tss_id "TSS34923";
chr12	Cufflinks	exon	127650452	127650674	.	-	.	gene_id "XLOC_038240"; transcript_id "5_00101901"; exon_number "1"; oId "SC4.8165.1"; class_code ".";
chr12	Cufflinks	exon	127650865	127650990	.	-	.	gene_id "XLOC_038241"; transcript_id "5_00101902"; exon_number "1"; oId "SC4.8166.1"; class_code ".";
chr12	hg19_knownGene	exon	129277739	129278901	.	-	.	gene_id "XLOC_038242"; transcript_id "5_00101905"; exon_number "1"; gene_name "uc001uhv.2"; oId "uc001uhv.2"; nearest_ref "uc001uhv.2"; class_code "="; tss_id "TSS34926";
chr12	hg19_knownGene	exon	129283804	129283962	.	-	.	gene_id "XLOC_038242"; transcript_id "5_00101905"; exon_number "2"; gene_name "uc001uhv.2"; oId "uc001uhv.2"; nearest_ref "uc001uhv.2"; class_code "="; tss_id "TSS34926";
chr12	hg19_knownGene	exon	129285399	129285554	.	-	.	gene_id "XLOC_038242"; transcript_id "5_00101905"; exon_number "3"; gene_name "uc001uhv.2"; oId "uc001uhv.2"; nearest_ref "uc001uhv.2"; class_code "="; tss_id "TSS34926";
chr12	hg19_knownGene	exon	129293333	129293501	.	-	.	gene_id "XLOC_038242"; transcript_id "5_00101905"; exon_number "4"; gene_name "uc001uhv.2"; oId "uc001uhv.2"; nearest_ref "uc001uhv.2"; class_code "="; tss_id "TSS34926";
chr12	hg19_knownGene	exon	129293941	129294018	.	-	.	gene_id "XLOC_038242"; transcript_id "5_00101905"; exon_number "5"; gene_name "uc001uhv.2"; oId "uc001uhv.2"; nearest_ref "uc001uhv.2"; class_code "="; tss_id "TSS34926";
chr12	hg19_knownGene	exon	129299320	129299615	.	-	.	gene_id "XLOC_038242"; transcript_id "5_00101905"; exon_number "6"; gene_name "uc001uhv.2"; oId "uc001uhv.2"; nearest_ref "uc001uhv.2"; class_code "="; tss_id "TSS34926";
chr12	hg19_knownGene	exon	129307943	129308541	.	-	.	gene_id "XLOC_038242"; transcript_id "5_00101905"; exon_number "7"; gene_name "uc001uhv.2"; oId "uc001uhv.2"; nearest_ref "uc001uhv.2"; class_code "="; tss_id "TSS34926";
chr12	hg19_knownGene	exon	129277739	129278901	.	-	.	gene_id "XLOC_038242"; transcript_id "5_00101904"; exon_number "1"; gene_name "uc001uhu.2"; oId "uc001uhu.2"; nearest_ref "uc001uhu.2"; class_code "="; tss_id "TSS34926"; p_id "P34971";
chr12	hg19_knownGene	exon	129283804	129283962	.	-	.	gene_id "XLOC_038242"; transcript_id "5_00101904"; exon_number "2"; gene_name "uc001uhu.2"; oId "uc001uhu.2"; nearest_ref "uc001uhu.2"; class_code "="; tss_id "TSS34926"; p_id "P34971";
chr12	hg19_knownGene	exon	129285399	129285554	.	-	.	gene_id "XLOC_038242"; transcript_id "5_00101904"; exon_number "3"; gene_name "uc001uhu.2"; oId "uc001uhu.2"; nearest_ref "uc001uhu.2"; class_code "="; tss_id "TSS34926"; p_id "P34971";
chr12	hg19_knownGene	exon	129293333	129293501	.	-	.	gene_id "XLOC_038242"; transcript_id "5_00101904"; exon_number "4"; gene_name "uc001uhu.2"; oId "uc001uhu.2"; nearest_ref "uc001uhu.2"; class_code "="; tss_id "TSS34926"; p_id "P34971";
chr12	hg19_knownGene	exon	129293941	129294018	.	-	.	gene_id "XLOC_038242"; transcript_id "5_00101904"; exon_number "5"; gene_name "uc001uhu.2"; oId "uc001uhu.2"; nearest_ref "uc001uhu.2"; class_code "="; tss_id "TSS34926"; p_id "P34971";
chr12	hg19_knownGene	exon	129294488	129294656	.	-	.	gene_id "XLOC_038242"; transcript_id "5_00101904"; exon_number "6"; gene_name "uc001uhu.2"; oId "uc001uhu.2"; nearest_ref "uc001uhu.2"; class_code "="; tss_id "TSS34926"; p_id "P34971";
chr12	hg19_knownGene	exon	129299320	129299615	.	-	.	gene_id "XLOC_038242"; transcript_id "5_00101904"; exon_number "7"; gene_name "uc001uhu.2"; oId "uc001uhu.2"; nearest_ref "uc001uhu.2"; class_code "="; tss_id "TSS34926"; p_id "P34971";
chr12	hg19_knownGene	exon	129307943	129308541	.	-	.	gene_id "XLOC_038242"; transcript_id "5_00101904"; exon_number "8"; gene_name "uc001uhu.2"; oId "uc001uhu.2"; nearest_ref "uc001uhu.2"; class_code "="; tss_id "TSS34926"; p_id "P34971";
chr12	Cufflinks	exon	129283543	129283579	.	-	.	gene_id "XLOC_038242"; transcript_id "5_00103924"; exon_number "1"; gene_name "uc001uhv.2"; oId "upf3.5608.4"; nearest_ref "uc001uhv.2"; class_code "j"; tss_id "TSS34926";
chr12	Cufflinks	exon	129283804	129283962	.	-	.	gene_id "XLOC_038242"; transcript_id "5_00103924"; exon_number "2"; gene_name "uc001uhv.2"; oId "upf3.5608.4"; nearest_ref "uc001uhv.2"; class_code "j"; tss_id "TSS34926";
chr12	Cufflinks	exon	129285399	129285554	.	-	.	gene_id "XLOC_038242"; transcript_id "5_00103924"; exon_number "3"; gene_name "uc001uhv.2"; oId "upf3.5608.4"; nearest_ref "uc001uhv.2"; class_code "j"; tss_id "TSS34926";
chr12	Cufflinks	exon	129293333	129293501	.	-	.	gene_id "XLOC_038242"; transcript_id "5_00103924"; exon_number "4"; gene_name "uc001uhv.2"; oId "upf3.5608.4"; nearest_ref "uc001uhv.2"; class_code "j"; tss_id "TSS34926";
chr12	Cufflinks	exon	129293941	129294018	.	-	.	gene_id "XLOC_038242"; transcript_id "5_00103924"; exon_number "5"; gene_name "uc001uhv.2"; oId "upf3.5608.4"; nearest_ref "uc001uhv.2"; class_code "j"; tss_id "TSS34926";
chr12	Cufflinks	exon	129299320	129299615	.	-	.	gene_id "XLOC_038242"; transcript_id "5_00103924"; exon_number "6"; gene_name "uc001uhv.2"; oId "upf3.5608.4"; nearest_ref "uc001uhv.2"; class_code "j"; tss_id "TSS34926";
chr12	Cufflinks	exon	129307943	129308541	.	-	.	gene_id "XLOC_038242"; transcript_id "5_00103924"; exon_number "7"; gene_name "uc001uhv.2"; oId "upf3.5608.4"; nearest_ref "uc001uhv.2"; class_code "j"; tss_id "TSS34926";
chr12	hg19_knownGene	exon	129297749	129299295	.	-	.	gene_id "XLOC_038243"; transcript_id "5_00101906"; exon_number "1"; gene_name "uc001uhw.2"; oId "uc001uhw.2"; nearest_ref "uc001uhw.2"; class_code "=";
chr12	hg19_knownGene	exon	129556271	129559604	.	-	.	gene_id "XLOC_038244"; transcript_id "5_00101907"; exon_number "1"; gene_name "uc001uia.2"; oId "uc001uia.2"; nearest_ref "uc001uia.2"; class_code "="; tss_id "TSS34928"; p_id "P34973";
chr12	hg19_knownGene	exon	129563079	129563270	.	-	.	gene_id "XLOC_038244"; transcript_id "5_00101907"; exon_number "2"; gene_name "uc001uia.2"; oId "uc001uia.2"; nearest_ref "uc001uia.2"; class_code "="; tss_id "TSS34928"; p_id "P34973";
chr12	hg19_knownGene	exon	129566304	129566577	.	-	.	gene_id "XLOC_038244"; transcript_id "5_00101907"; exon_number "3"; gene_name "uc001uia.2"; oId "uc001uia.2"; nearest_ref "uc001uia.2"; class_code "="; tss_id "TSS34928"; p_id "P34973";
chr12	hg19_knownGene	exon	129569042	129570545	.	-	.	gene_id "XLOC_038244"; transcript_id "5_00101907"; exon_number "4"; gene_name "uc001uia.2"; oId "uc001uia.2"; nearest_ref "uc001uia.2"; class_code "="; tss_id "TSS34928"; p_id "P34973";
chr12	hg19_knownGene	exon	129556271	129559604	.	-	.	gene_id "XLOC_038244"; transcript_id "5_00101908"; exon_number "1"; gene_name "uc009zyl.1"; oId "uc009zyl.1"; nearest_ref "uc009zyl.1"; class_code "="; tss_id "TSS34929"; p_id "P34972";
chr12	hg19_knownGene	exon	129563079	129563270	.	-	.	gene_id "XLOC_038244"; transcript_id "5_00101908"; exon_number "2"; gene_name "uc009zyl.1"; oId "uc009zyl.1"; nearest_ref "uc009zyl.1"; class_code "="; tss_id "TSS34929"; p_id "P34972";
chr12	hg19_knownGene	exon	129566304	129566577	.	-	.	gene_id "XLOC_038244"; transcript_id "5_00101908"; exon_number "3"; gene_name "uc009zyl.1"; oId "uc009zyl.1"; nearest_ref "uc009zyl.1"; class_code "="; tss_id "TSS34929"; p_id "P34972";
chr12	hg19_knownGene	exon	129569042	129569247	.	-	.	gene_id "XLOC_038244"; transcript_id "5_00101908"; exon_number "4"; gene_name "uc009zyl.1"; oId "uc009zyl.1"; nearest_ref "uc009zyl.1"; class_code "="; tss_id "TSS34929"; p_id "P34972";
chr12	hg19_knownGene	exon	129694065	129694208	.	-	.	gene_id "XLOC_038244"; transcript_id "5_00101908"; exon_number "5"; gene_name "uc009zyl.1"; oId "uc009zyl.1"; nearest_ref "uc009zyl.1"; class_code "="; tss_id "TSS34929"; p_id "P34972";
chr12	hg19_knownGene	exon	129822179	129822362	.	-	.	gene_id "XLOC_038244"; transcript_id "5_00101908"; exon_number "6"; gene_name "uc009zyl.1"; oId "uc009zyl.1"; nearest_ref "uc009zyl.1"; class_code "="; tss_id "TSS34929"; p_id "P34972";
chr12	hg19_knownGene	exon	130015604	130015750	.	-	.	gene_id "XLOC_038244"; transcript_id "5_00101908"; exon_number "7"; gene_name "uc009zyl.1"; oId "uc009zyl.1"; nearest_ref "uc009zyl.1"; class_code "="; tss_id "TSS34929"; p_id "P34972";
chr12	hg19_knownGene	exon	130184355	130185243	.	-	.	gene_id "XLOC_038244"; transcript_id "5_00101908"; exon_number "8"; gene_name "uc009zyl.1"; oId "uc009zyl.1"; nearest_ref "uc009zyl.1"; class_code "="; tss_id "TSS34929"; p_id "P34972";
chr12	hg19_knownGene	exon	130387806	130388212	.	-	.	gene_id "XLOC_038244"; transcript_id "5_00101908"; exon_number "9"; gene_name "uc009zyl.1"; oId "uc009zyl.1"; nearest_ref "uc009zyl.1"; class_code "="; tss_id "TSS34929"; p_id "P34972";
chr12	hg19_knownGene	exon	130517999	130518307	.	-	.	gene_id "XLOC_038245"; transcript_id "5_00101909"; exon_number "1"; gene_name "uc010tbi.1"; oId "uc010tbi.1"; nearest_ref "uc010tbi.1"; class_code "="; tss_id "TSS34930";
chr12	hg19_knownGene	exon	130518349	130519455	.	-	.	gene_id "XLOC_038245"; transcript_id "5_00101909"; exon_number "2"; gene_name "uc010tbi.1"; oId "uc010tbi.1"; nearest_ref "uc010tbi.1"; class_code "="; tss_id "TSS34930";
chr12	hg19_knownGene	exon	130519567	130521562	.	-	.	gene_id "XLOC_038245"; transcript_id "5_00101909"; exon_number "3"; gene_name "uc010tbi.1"; oId "uc010tbi.1"; nearest_ref "uc010tbi.1"; class_code "="; tss_id "TSS34930";
chr12	hg19_knownGene	exon	130526772	130526887	.	-	.	gene_id "XLOC_038245"; transcript_id "5_00101909"; exon_number "4"; gene_name "uc010tbi.1"; oId "uc010tbi.1"; nearest_ref "uc010tbi.1"; class_code "="; tss_id "TSS34930";
chr12	Cufflinks	exon	130611293	130611720	.	-	.	gene_id "XLOC_038247"; transcript_id "5_00105297"; exon_number "1"; oId "upf1_r4.9603.1"; class_code "u";
chr12	Cufflinks	exon	130630853	130638143	.	-	.	gene_id "XLOC_038248"; transcript_id "5_00101911"; exon_number "1"; gene_name "uc001uih.1"; oId "SC4.8190.1"; nearest_ref "uc001uih.1"; class_code "j"; tss_id "TSS34932";
chr12	Cufflinks	exon	130639018	130639236	.	-	.	gene_id "XLOC_038248"; transcript_id "5_00101911"; exon_number "2"; gene_name "uc001uih.1"; oId "SC4.8190.1"; nearest_ref "uc001uih.1"; class_code "j"; tss_id "TSS34932";
chr12	Cufflinks	exon	130639897	130640327	.	-	.	gene_id "XLOC_038248"; transcript_id "5_00101911"; exon_number "3"; gene_name "uc001uih.1"; oId "SC4.8190.1"; nearest_ref "uc001uih.1"; class_code "j"; tss_id "TSS34932";
chr12	Cufflinks	exon	130646507	130646768	.	-	.	gene_id "XLOC_038248"; transcript_id "5_00101911"; exon_number "4"; gene_name "uc001uih.1"; oId "SC4.8190.1"; nearest_ref "uc001uih.1"; class_code "j"; tss_id "TSS34932";
chr12	hg19_knownGene	exon	130636131	130638143	.	-	.	gene_id "XLOC_038248"; transcript_id "5_00101912"; exon_number "1"; gene_name "uc001uig.1"; oId "uc001uig.1"; nearest_ref "uc001uig.1"; class_code "="; tss_id "TSS34934";
chr12	hg19_knownGene	exon	130639018	130639236	.	-	.	gene_id "XLOC_038248"; transcript_id "5_00101912"; exon_number "2"; gene_name "uc001uig.1"; oId "uc001uig.1"; nearest_ref "uc001uig.1"; class_code "="; tss_id "TSS34934";
chr12	hg19_knownGene	exon	130639897	130640327	.	-	.	gene_id "XLOC_038248"; transcript_id "5_00101912"; exon_number "3"; gene_name "uc001uig.1"; oId "uc001uig.1"; nearest_ref "uc001uig.1"; class_code "="; tss_id "TSS34934";
chr12	hg19_knownGene	exon	130645202	130646223	.	-	.	gene_id "XLOC_038248"; transcript_id "5_00101912"; exon_number "4"; gene_name "uc001uig.1"; oId "uc001uig.1"; nearest_ref "uc001uig.1"; class_code "="; tss_id "TSS34934";
chr12	hg19_knownGene	exon	130636131	130638143	.	-	.	gene_id "XLOC_038248"; transcript_id "5_00101913"; exon_number "1"; gene_name "uc001uih.1"; oId "uc001uih.1"; nearest_ref "uc001uih.1"; class_code "="; tss_id "TSS34932";
chr12	hg19_knownGene	exon	130639018	130639233	.	-	.	gene_id "XLOC_038248"; transcript_id "5_00101913"; exon_number "2"; gene_name "uc001uih.1"; oId "uc001uih.1"; nearest_ref "uc001uih.1"; class_code "="; tss_id "TSS34932";
chr12	hg19_knownGene	exon	130639897	130640327	.	-	.	gene_id "XLOC_038248"; transcript_id "5_00101913"; exon_number "3"; gene_name "uc001uih.1"; oId "uc001uih.1"; nearest_ref "uc001uih.1"; class_code "="; tss_id "TSS34932";
chr12	hg19_knownGene	exon	130646507	130646768	.	-	.	gene_id "XLOC_038248"; transcript_id "5_00101913"; exon_number "4"; gene_name "uc001uih.1"; oId "uc001uih.1"; nearest_ref "uc001uih.1"; class_code "="; tss_id "TSS34932";
chr12	Cufflinks	exon	130641276	130641502	.	-	.	gene_id "XLOC_038249"; transcript_id "5_00103148"; exon_number "1"; gene_name "uc001uih.1"; oId "SC4.8196.1"; nearest_ref "uc001uih.1"; class_code "i";
chr12	hg19_knownGene	exon	130880681	130883706	.	-	.	gene_id "XLOC_038250"; transcript_id "5_00101914"; exon_number "1"; gene_name "uc001uil.2"; oId "uc001uil.2"; nearest_ref "uc001uil.2"; class_code "="; tss_id "TSS34935"; p_id "P34974";
chr12	hg19_knownGene	exon	130884224	130884358	.	-	.	gene_id "XLOC_038250"; transcript_id "5_00101914"; exon_number "2"; gene_name "uc001uil.2"; oId "uc001uil.2"; nearest_ref "uc001uil.2"; class_code "="; tss_id "TSS34935"; p_id "P34974";
chr12	hg19_knownGene	exon	130890717	130890788	.	-	.	gene_id "XLOC_038250"; transcript_id "5_00101914"; exon_number "3"; gene_name "uc001uil.2"; oId "uc001uil.2"; nearest_ref "uc001uil.2"; class_code "="; tss_id "TSS34935"; p_id "P34974";
chr12	hg19_knownGene	exon	130892271	130892374	.	-	.	gene_id "XLOC_038250"; transcript_id "5_00101914"; exon_number "4"; gene_name "uc001uil.2"; oId "uc001uil.2"; nearest_ref "uc001uil.2"; class_code "="; tss_id "TSS34935"; p_id "P34974";
chr12	hg19_knownGene	exon	130897164	130897332	.	-	.	gene_id "XLOC_038250"; transcript_id "5_00101914"; exon_number "5"; gene_name "uc001uil.2"; oId "uc001uil.2"; nearest_ref "uc001uil.2"; class_code "="; tss_id "TSS34935"; p_id "P34974";
chr12	hg19_knownGene	exon	130898670	130898851	.	-	.	gene_id "XLOC_038250"; transcript_id "5_00101914"; exon_number "6"; gene_name "uc001uil.2"; oId "uc001uil.2"; nearest_ref "uc001uil.2"; class_code "="; tss_id "TSS34935"; p_id "P34974";
chr12	hg19_knownGene	exon	130906998	130907106	.	-	.	gene_id "XLOC_038250"; transcript_id "5_00101914"; exon_number "7"; gene_name "uc001uil.2"; oId "uc001uil.2"; nearest_ref "uc001uil.2"; class_code "="; tss_id "TSS34935"; p_id "P34974";
chr12	hg19_knownGene	exon	130912724	130912882	.	-	.	gene_id "XLOC_038250"; transcript_id "5_00101914"; exon_number "8"; gene_name "uc001uil.2"; oId "uc001uil.2"; nearest_ref "uc001uil.2"; class_code "="; tss_id "TSS34935"; p_id "P34974";
chr12	hg19_knownGene	exon	130919279	130919425	.	-	.	gene_id "XLOC_038250"; transcript_id "5_00101914"; exon_number "9"; gene_name "uc001uil.2"; oId "uc001uil.2"; nearest_ref "uc001uil.2"; class_code "="; tss_id "TSS34935"; p_id "P34974";
chr12	hg19_knownGene	exon	130921387	130921836	.	-	.	gene_id "XLOC_038250"; transcript_id "5_00101914"; exon_number "10"; gene_name "uc001uil.2"; oId "uc001uil.2"; nearest_ref "uc001uil.2"; class_code "="; tss_id "TSS34935"; p_id "P34974";
chr12	hg19_knownGene	exon	130922910	130923061	.	-	.	gene_id "XLOC_038250"; transcript_id "5_00101914"; exon_number "11"; gene_name "uc001uil.2"; oId "uc001uil.2"; nearest_ref "uc001uil.2"; class_code "="; tss_id "TSS34935"; p_id "P34974";
chr12	hg19_knownGene	exon	130926393	130927205	.	-	.	gene_id "XLOC_038250"; transcript_id "5_00101914"; exon_number "12"; gene_name "uc001uil.2"; oId "uc001uil.2"; nearest_ref "uc001uil.2"; class_code "="; tss_id "TSS34935"; p_id "P34974";
chr12	hg19_knownGene	exon	130929705	130929814	.	-	.	gene_id "XLOC_038250"; transcript_id "5_00101914"; exon_number "13"; gene_name "uc001uil.2"; oId "uc001uil.2"; nearest_ref "uc001uil.2"; class_code "="; tss_id "TSS34935"; p_id "P34974";
chr12	hg19_knownGene	exon	130934745	130934821	.	-	.	gene_id "XLOC_038250"; transcript_id "5_00101914"; exon_number "14"; gene_name "uc001uil.2"; oId "uc001uil.2"; nearest_ref "uc001uil.2"; class_code "="; tss_id "TSS34935"; p_id "P34974";
chr12	hg19_knownGene	exon	130935740	130935885	.	-	.	gene_id "XLOC_038250"; transcript_id "5_00101914"; exon_number "15"; gene_name "uc001uil.2"; oId "uc001uil.2"; nearest_ref "uc001uil.2"; class_code "="; tss_id "TSS34935"; p_id "P34974";
chr12	hg19_knownGene	exon	130941041	130941245	.	-	.	gene_id "XLOC_038250"; transcript_id "5_00101914"; exon_number "16"; gene_name "uc001uil.2"; oId "uc001uil.2"; nearest_ref "uc001uil.2"; class_code "="; tss_id "TSS34935"; p_id "P34974";
chr12	hg19_knownGene	exon	130963457	130963561	.	-	.	gene_id "XLOC_038250"; transcript_id "5_00101914"; exon_number "17"; gene_name "uc001uil.2"; oId "uc001uil.2"; nearest_ref "uc001uil.2"; class_code "="; tss_id "TSS34935"; p_id "P34974";
chr12	hg19_knownGene	exon	130991193	130991315	.	-	.	gene_id "XLOC_038250"; transcript_id "5_00101914"; exon_number "18"; gene_name "uc001uil.2"; oId "uc001uil.2"; nearest_ref "uc001uil.2"; class_code "="; tss_id "TSS34935"; p_id "P34974";
chr12	hg19_knownGene	exon	131002373	131002462	.	-	.	gene_id "XLOC_038250"; transcript_id "5_00101914"; exon_number "19"; gene_name "uc001uil.2"; oId "uc001uil.2"; nearest_ref "uc001uil.2"; class_code "="; tss_id "TSS34935"; p_id "P34974";
chr12	hg19_knownGene	exon	130916194	130916818	.	-	.	gene_id "XLOC_038250"; transcript_id "5_00101915"; exon_number "1"; gene_name "uc001uim.2"; oId "uc001uim.2"; nearest_ref "uc001uim.2"; class_code "="; tss_id "TSS34936"; p_id "P34976";
chr12	hg19_knownGene	exon	130919279	130919425	.	-	.	gene_id "XLOC_038250"; transcript_id "5_00101915"; exon_number "2"; gene_name "uc001uim.2"; oId "uc001uim.2"; nearest_ref "uc001uim.2"; class_code "="; tss_id "TSS34936"; p_id "P34976";
chr12	hg19_knownGene	exon	130921387	130921836	.	-	.	gene_id "XLOC_038250"; transcript_id "5_00101915"; exon_number "3"; gene_name "uc001uim.2"; oId "uc001uim.2"; nearest_ref "uc001uim.2"; class_code "="; tss_id "TSS34936"; p_id "P34976";
chr12	hg19_knownGene	exon	130922910	130923061	.	-	.	gene_id "XLOC_038250"; transcript_id "5_00101915"; exon_number "4"; gene_name "uc001uim.2"; oId "uc001uim.2"; nearest_ref "uc001uim.2"; class_code "="; tss_id "TSS34936"; p_id "P34976";
chr12	hg19_knownGene	exon	130926393	130927205	.	-	.	gene_id "XLOC_038250"; transcript_id "5_00101915"; exon_number "5"; gene_name "uc001uim.2"; oId "uc001uim.2"; nearest_ref "uc001uim.2"; class_code "="; tss_id "TSS34936"; p_id "P34976";
chr12	hg19_knownGene	exon	130929705	130929814	.	-	.	gene_id "XLOC_038250"; transcript_id "5_00101915"; exon_number "6"; gene_name "uc001uim.2"; oId "uc001uim.2"; nearest_ref "uc001uim.2"; class_code "="; tss_id "TSS34936"; p_id "P34976";
chr12	hg19_knownGene	exon	130934745	130934821	.	-	.	gene_id "XLOC_038250"; transcript_id "5_00101915"; exon_number "7"; gene_name "uc001uim.2"; oId "uc001uim.2"; nearest_ref "uc001uim.2"; class_code "="; tss_id "TSS34936"; p_id "P34976";
chr12	hg19_knownGene	exon	130935740	130935885	.	-	.	gene_id "XLOC_038250"; transcript_id "5_00101915"; exon_number "8"; gene_name "uc001uim.2"; oId "uc001uim.2"; nearest_ref "uc001uim.2"; class_code "="; tss_id "TSS34936"; p_id "P34976";
chr12	hg19_knownGene	exon	130941041	130941245	.	-	.	gene_id "XLOC_038250"; transcript_id "5_00101915"; exon_number "9"; gene_name "uc001uim.2"; oId "uc001uim.2"; nearest_ref "uc001uim.2"; class_code "="; tss_id "TSS34936"; p_id "P34976";
chr12	hg19_knownGene	exon	130955238	130955288	.	-	.	gene_id "XLOC_038250"; transcript_id "5_00101915"; exon_number "10"; gene_name "uc001uim.2"; oId "uc001uim.2"; nearest_ref "uc001uim.2"; class_code "="; tss_id "TSS34936"; p_id "P34976";
chr12	hg19_knownGene	exon	130956295	130956883	.	-	.	gene_id "XLOC_038250"; transcript_id "5_00101915"; exon_number "11"; gene_name "uc001uim.2"; oId "uc001uim.2"; nearest_ref "uc001uim.2"; class_code "="; tss_id "TSS34936"; p_id "P34976";
chr12	hg19_knownGene	exon	130963457	130963561	.	-	.	gene_id "XLOC_038250"; transcript_id "5_00101915"; exon_number "12"; gene_name "uc001uim.2"; oId "uc001uim.2"; nearest_ref "uc001uim.2"; class_code "="; tss_id "TSS34936"; p_id "P34976";
chr12	hg19_knownGene	exon	130991193	130991315	.	-	.	gene_id "XLOC_038250"; transcript_id "5_00101915"; exon_number "13"; gene_name "uc001uim.2"; oId "uc001uim.2"; nearest_ref "uc001uim.2"; class_code "="; tss_id "TSS34936"; p_id "P34976";
chr12	hg19_knownGene	exon	131002373	131002462	.	-	.	gene_id "XLOC_038250"; transcript_id "5_00101915"; exon_number "14"; gene_name "uc001uim.2"; oId "uc001uim.2"; nearest_ref "uc001uim.2"; class_code "="; tss_id "TSS34936"; p_id "P34976";
chr12	hg19_knownGene	exon	131112867	131113001	.	-	.	gene_id "XLOC_038250"; transcript_id "5_00101915"; exon_number "15"; gene_name "uc001uim.2"; oId "uc001uim.2"; nearest_ref "uc001uim.2"; class_code "="; tss_id "TSS34936"; p_id "P34976";
chr12	hg19_knownGene	exon	131200767	131200826	.	-	.	gene_id "XLOC_038250"; transcript_id "5_00101915"; exon_number "16"; gene_name "uc001uim.2"; oId "uc001uim.2"; nearest_ref "uc001uim.2"; class_code "="; tss_id "TSS34936"; p_id "P34976";
chr12	hg19_knownGene	exon	130916222	130916866	.	-	.	gene_id "XLOC_038250"; transcript_id "5_00101916"; exon_number "1"; gene_name "uc001uin.1"; oId "uc001uin.1"; nearest_ref "uc001uin.1"; class_code "="; tss_id "TSS34937"; p_id "P34975";
chr12	hg19_knownGene	exon	130919279	130919425	.	-	.	gene_id "XLOC_038250"; transcript_id "5_00101916"; exon_number "2"; gene_name "uc001uin.1"; oId "uc001uin.1"; nearest_ref "uc001uin.1"; class_code "="; tss_id "TSS34937"; p_id "P34975";
chr12	hg19_knownGene	exon	130921387	130921836	.	-	.	gene_id "XLOC_038250"; transcript_id "5_00101916"; exon_number "3"; gene_name "uc001uin.1"; oId "uc001uin.1"; nearest_ref "uc001uin.1"; class_code "="; tss_id "TSS34937"; p_id "P34975";
chr12	hg19_knownGene	exon	130922910	130923061	.	-	.	gene_id "XLOC_038250"; transcript_id "5_00101916"; exon_number "4"; gene_name "uc001uin.1"; oId "uc001uin.1"; nearest_ref "uc001uin.1"; class_code "="; tss_id "TSS34937"; p_id "P34975";
chr12	hg19_knownGene	exon	130926393	130927205	.	-	.	gene_id "XLOC_038250"; transcript_id "5_00101916"; exon_number "5"; gene_name "uc001uin.1"; oId "uc001uin.1"; nearest_ref "uc001uin.1"; class_code "="; tss_id "TSS34937"; p_id "P34975";
chr12	Cufflinks	exon	131274149	131276522	.	-	.	gene_id "XLOC_038251"; transcript_id "5_00105300"; exon_number "1"; gene_name "uc010tbj.1"; oId "upf1_r4.9609.3"; nearest_ref "uc010tbj.1"; class_code "j"; tss_id "TSS34938";
chr12	Cufflinks	exon	131283070	131283180	.	-	.	gene_id "XLOC_038251"; transcript_id "5_00105300"; exon_number "2"; gene_name "uc010tbj.1"; oId "upf1_r4.9609.3"; nearest_ref "uc010tbj.1"; class_code "j"; tss_id "TSS34938";
chr12	Cufflinks	exon	131285698	131285835	.	-	.	gene_id "XLOC_038251"; transcript_id "5_00105300"; exon_number "3"; gene_name "uc010tbj.1"; oId "upf1_r4.9609.3"; nearest_ref "uc010tbj.1"; class_code "j"; tss_id "TSS34938";
chr12	Cufflinks	exon	131285960	131286033	.	-	.	gene_id "XLOC_038251"; transcript_id "5_00105300"; exon_number "4"; gene_name "uc010tbj.1"; oId "upf1_r4.9609.3"; nearest_ref "uc010tbj.1"; class_code "j"; tss_id "TSS34938";
chr12	Cufflinks	exon	131291527	131291635	.	-	.	gene_id "XLOC_038251"; transcript_id "5_00105300"; exon_number "5"; gene_name "uc010tbj.1"; oId "upf1_r4.9609.3"; nearest_ref "uc010tbj.1"; class_code "j"; tss_id "TSS34938";
chr12	Cufflinks	exon	131293176	131293249	.	-	.	gene_id "XLOC_038251"; transcript_id "5_00105300"; exon_number "6"; gene_name "uc010tbj.1"; oId "upf1_r4.9609.3"; nearest_ref "uc010tbj.1"; class_code "j"; tss_id "TSS34938";
chr12	Cufflinks	exon	131294445	131294618	.	-	.	gene_id "XLOC_038251"; transcript_id "5_00105300"; exon_number "7"; gene_name "uc010tbj.1"; oId "upf1_r4.9609.3"; nearest_ref "uc010tbj.1"; class_code "j"; tss_id "TSS34938";
chr12	Cufflinks	exon	131274149	131276522	.	-	.	gene_id "XLOC_038251"; transcript_id "5_00103926"; exon_number "1"; gene_name "uc010tbj.1"; oId "upf3.5620.3"; nearest_ref "uc010tbj.1"; class_code "j"; tss_id "TSS34939";
chr12	Cufflinks	exon	131280540	131280665	.	-	.	gene_id "XLOC_038251"; transcript_id "5_00103926"; exon_number "2"; gene_name "uc010tbj.1"; oId "upf3.5620.3"; nearest_ref "uc010tbj.1"; class_code "j"; tss_id "TSS34939";
chr12	Cufflinks	exon	131283070	131283180	.	-	.	gene_id "XLOC_038251"; transcript_id "5_00103926"; exon_number "3"; gene_name "uc010tbj.1"; oId "upf3.5620.3"; nearest_ref "uc010tbj.1"; class_code "j"; tss_id "TSS34939";
chr12	Cufflinks	exon	131285698	131285835	.	-	.	gene_id "XLOC_038251"; transcript_id "5_00103926"; exon_number "4"; gene_name "uc010tbj.1"; oId "upf3.5620.3"; nearest_ref "uc010tbj.1"; class_code "j"; tss_id "TSS34939";
chr12	Cufflinks	exon	131285960	131286033	.	-	.	gene_id "XLOC_038251"; transcript_id "5_00103926"; exon_number "5"; gene_name "uc010tbj.1"; oId "upf3.5620.3"; nearest_ref "uc010tbj.1"; class_code "j"; tss_id "TSS34939";
chr12	Cufflinks	exon	131291527	131291635	.	-	.	gene_id "XLOC_038251"; transcript_id "5_00103926"; exon_number "6"; gene_name "uc010tbj.1"; oId "upf3.5620.3"; nearest_ref "uc010tbj.1"; class_code "j"; tss_id "TSS34939";
chr12	Cufflinks	exon	131293176	131293249	.	-	.	gene_id "XLOC_038251"; transcript_id "5_00103926"; exon_number "7"; gene_name "uc010tbj.1"; oId "upf3.5620.3"; nearest_ref "uc010tbj.1"; class_code "j"; tss_id "TSS34939";
chr12	Cufflinks	exon	131295342	131295367	.	-	.	gene_id "XLOC_038251"; transcript_id "5_00103926"; exon_number "8"; gene_name "uc010tbj.1"; oId "upf3.5620.3"; nearest_ref "uc010tbj.1"; class_code "j"; tss_id "TSS34939";
chr12	Cufflinks	exon	131274149	131276522	.	-	.	gene_id "XLOC_038251"; transcript_id "5_00103149"; exon_number "1"; gene_name "uc010tbj.1"; oId "SC4.8203.3"; nearest_ref "uc010tbj.1"; class_code "j"; tss_id "TSS34939";
chr12	Cufflinks	exon	131283070	131283180	.	-	.	gene_id "XLOC_038251"; transcript_id "5_00103149"; exon_number "2"; gene_name "uc010tbj.1"; oId "SC4.8203.3"; nearest_ref "uc010tbj.1"; class_code "j"; tss_id "TSS34939";
chr12	Cufflinks	exon	131285698	131285835	.	-	.	gene_id "XLOC_038251"; transcript_id "5_00103149"; exon_number "3"; gene_name "uc010tbj.1"; oId "SC4.8203.3"; nearest_ref "uc010tbj.1"; class_code "j"; tss_id "TSS34939";
chr12	Cufflinks	exon	131285960	131286033	.	-	.	gene_id "XLOC_038251"; transcript_id "5_00103149"; exon_number "4"; gene_name "uc010tbj.1"; oId "SC4.8203.3"; nearest_ref "uc010tbj.1"; class_code "j"; tss_id "TSS34939";
chr12	Cufflinks	exon	131291527	131291635	.	-	.	gene_id "XLOC_038251"; transcript_id "5_00103149"; exon_number "5"; gene_name "uc010tbj.1"; oId "SC4.8203.3"; nearest_ref "uc010tbj.1"; class_code "j"; tss_id "TSS34939";
chr12	Cufflinks	exon	131293176	131293249	.	-	.	gene_id "XLOC_038251"; transcript_id "5_00103149"; exon_number "6"; gene_name "uc010tbj.1"; oId "SC4.8203.3"; nearest_ref "uc010tbj.1"; class_code "j"; tss_id "TSS34939";
chr12	Cufflinks	exon	131295342	131295461	.	-	.	gene_id "XLOC_038251"; transcript_id "5_00103149"; exon_number "7"; gene_name "uc010tbj.1"; oId "SC4.8203.3"; nearest_ref "uc010tbj.1"; class_code "j"; tss_id "TSS34939";
chr12	Cufflinks	exon	131274149	131276522	.	-	.	gene_id "XLOC_038251"; transcript_id "5_00105301"; exon_number "1"; gene_name "uc010tbj.1"; oId "upf1_r4.9609.4"; nearest_ref "uc010tbj.1"; class_code "j"; tss_id "TSS34940";
chr12	Cufflinks	exon	131280540	131280665	.	-	.	gene_id "XLOC_038251"; transcript_id "5_00105301"; exon_number "2"; gene_name "uc010tbj.1"; oId "upf1_r4.9609.4"; nearest_ref "uc010tbj.1"; class_code "j"; tss_id "TSS34940";
chr12	Cufflinks	exon	131283070	131283180	.	-	.	gene_id "XLOC_038251"; transcript_id "5_00105301"; exon_number "3"; gene_name "uc010tbj.1"; oId "upf1_r4.9609.4"; nearest_ref "uc010tbj.1"; class_code "j"; tss_id "TSS34940";
chr12	Cufflinks	exon	131285698	131285835	.	-	.	gene_id "XLOC_038251"; transcript_id "5_00105301"; exon_number "4"; gene_name "uc010tbj.1"; oId "upf1_r4.9609.4"; nearest_ref "uc010tbj.1"; class_code "j"; tss_id "TSS34940";
chr12	Cufflinks	exon	131285960	131286033	.	-	.	gene_id "XLOC_038251"; transcript_id "5_00105301"; exon_number "5"; gene_name "uc010tbj.1"; oId "upf1_r4.9609.4"; nearest_ref "uc010tbj.1"; class_code "j"; tss_id "TSS34940";
chr12	Cufflinks	exon	131291527	131291635	.	-	.	gene_id "XLOC_038251"; transcript_id "5_00105301"; exon_number "6"; gene_name "uc010tbj.1"; oId "upf1_r4.9609.4"; nearest_ref "uc010tbj.1"; class_code "j"; tss_id "TSS34940";
chr12	Cufflinks	exon	131293176	131293249	.	-	.	gene_id "XLOC_038251"; transcript_id "5_00105301"; exon_number "7"; gene_name "uc010tbj.1"; oId "upf1_r4.9609.4"; nearest_ref "uc010tbj.1"; class_code "j"; tss_id "TSS34940";
chr12	Cufflinks	exon	131295327	131295482	.	-	.	gene_id "XLOC_038251"; transcript_id "5_00105301"; exon_number "8"; gene_name "uc010tbj.1"; oId "upf1_r4.9609.4"; nearest_ref "uc010tbj.1"; class_code "j"; tss_id "TSS34940";
chr12	Cufflinks	exon	131296855	131296988	.	-	.	gene_id "XLOC_038251"; transcript_id "5_00105301"; exon_number "9"; gene_name "uc010tbj.1"; oId "upf1_r4.9609.4"; nearest_ref "uc010tbj.1"; class_code "j"; tss_id "TSS34940";
chr12	Cufflinks	exon	131297502	131297576	.	-	.	gene_id "XLOC_038251"; transcript_id "5_00105301"; exon_number "10"; gene_name "uc010tbj.1"; oId "upf1_r4.9609.4"; nearest_ref "uc010tbj.1"; class_code "j"; tss_id "TSS34940";
chr12	Cufflinks	exon	131306234	131306333	.	-	.	gene_id "XLOC_038251"; transcript_id "5_00105301"; exon_number "11"; gene_name "uc010tbj.1"; oId "upf1_r4.9609.4"; nearest_ref "uc010tbj.1"; class_code "j"; tss_id "TSS34940";
chr12	Cufflinks	exon	131311738	131311812	.	-	.	gene_id "XLOC_038251"; transcript_id "5_00105301"; exon_number "12"; gene_name "uc010tbj.1"; oId "upf1_r4.9609.4"; nearest_ref "uc010tbj.1"; class_code "j"; tss_id "TSS34940";
chr12	Cufflinks	exon	131323615	131323811	.	-	.	gene_id "XLOC_038251"; transcript_id "5_00105301"; exon_number "13"; gene_name "uc010tbj.1"; oId "upf1_r4.9609.4"; nearest_ref "uc010tbj.1"; class_code "j"; tss_id "TSS34940";
chr12	Cufflinks	exon	131274149	131276522	.	-	.	gene_id "XLOC_038251"; transcript_id "5_00103927"; exon_number "1"; gene_name "uc010tbj.1"; oId "upf3.5620.2"; nearest_ref "uc010tbj.1"; class_code "j"; tss_id "TSS34940";
chr12	Cufflinks	exon	131283070	131283180	.	-	.	gene_id "XLOC_038251"; transcript_id "5_00103927"; exon_number "2"; gene_name "uc010tbj.1"; oId "upf3.5620.2"; nearest_ref "uc010tbj.1"; class_code "j"; tss_id "TSS34940";
chr12	Cufflinks	exon	131285698	131285835	.	-	.	gene_id "XLOC_038251"; transcript_id "5_00103927"; exon_number "3"; gene_name "uc010tbj.1"; oId "upf3.5620.2"; nearest_ref "uc010tbj.1"; class_code "j"; tss_id "TSS34940";
chr12	Cufflinks	exon	131285960	131286033	.	-	.	gene_id "XLOC_038251"; transcript_id "5_00103927"; exon_number "4"; gene_name "uc010tbj.1"; oId "upf3.5620.2"; nearest_ref "uc010tbj.1"; class_code "j"; tss_id "TSS34940";
chr12	Cufflinks	exon	131291527	131291635	.	-	.	gene_id "XLOC_038251"; transcript_id "5_00103927"; exon_number "5"; gene_name "uc010tbj.1"; oId "upf3.5620.2"; nearest_ref "uc010tbj.1"; class_code "j"; tss_id "TSS34940";
chr12	Cufflinks	exon	131293176	131293249	.	-	.	gene_id "XLOC_038251"; transcript_id "5_00103927"; exon_number "6"; gene_name "uc010tbj.1"; oId "upf3.5620.2"; nearest_ref "uc010tbj.1"; class_code "j"; tss_id "TSS34940";
chr12	Cufflinks	exon	131296855	131296988	.	-	.	gene_id "XLOC_038251"; transcript_id "5_00103927"; exon_number "7"; gene_name "uc010tbj.1"; oId "upf3.5620.2"; nearest_ref "uc010tbj.1"; class_code "j"; tss_id "TSS34940";
chr12	Cufflinks	exon	131297502	131297576	.	-	.	gene_id "XLOC_038251"; transcript_id "5_00103927"; exon_number "8"; gene_name "uc010tbj.1"; oId "upf3.5620.2"; nearest_ref "uc010tbj.1"; class_code "j"; tss_id "TSS34940";
chr12	Cufflinks	exon	131306234	131306333	.	-	.	gene_id "XLOC_038251"; transcript_id "5_00103927"; exon_number "9"; gene_name "uc010tbj.1"; oId "upf3.5620.2"; nearest_ref "uc010tbj.1"; class_code "j"; tss_id "TSS34940";
chr12	Cufflinks	exon	131311738	131311812	.	-	.	gene_id "XLOC_038251"; transcript_id "5_00103927"; exon_number "10"; gene_name "uc010tbj.1"; oId "upf3.5620.2"; nearest_ref "uc010tbj.1"; class_code "j"; tss_id "TSS34940";
chr12	Cufflinks	exon	131323615	131323811	.	-	.	gene_id "XLOC_038251"; transcript_id "5_00103927"; exon_number "11"; gene_name "uc010tbj.1"; oId "upf3.5620.2"; nearest_ref "uc010tbj.1"; class_code "j"; tss_id "TSS34940";
chr12	hg19_knownGene	exon	131274149	131276522	.	-	.	gene_id "XLOC_038251"; transcript_id "5_00101919"; exon_number "1"; gene_name "uc001uip.2"; oId "uc001uip.2"; nearest_ref "uc001uip.2"; class_code "="; tss_id "TSS34940"; p_id "P34979";
chr12	hg19_knownGene	exon	131283070	131283180	.	-	.	gene_id "XLOC_038251"; transcript_id "5_00101919"; exon_number "2"; gene_name "uc001uip.2"; oId "uc001uip.2"; nearest_ref "uc001uip.2"; class_code "="; tss_id "TSS34940"; p_id "P34979";
chr12	hg19_knownGene	exon	131285698	131285835	.	-	.	gene_id "XLOC_038251"; transcript_id "5_00101919"; exon_number "3"; gene_name "uc001uip.2"; oId "uc001uip.2"; nearest_ref "uc001uip.2"; class_code "="; tss_id "TSS34940"; p_id "P34979";
chr12	hg19_knownGene	exon	131285960	131286033	.	-	.	gene_id "XLOC_038251"; transcript_id "5_00101919"; exon_number "4"; gene_name "uc001uip.2"; oId "uc001uip.2"; nearest_ref "uc001uip.2"; class_code "="; tss_id "TSS34940"; p_id "P34979";
chr12	hg19_knownGene	exon	131291527	131291635	.	-	.	gene_id "XLOC_038251"; transcript_id "5_00101919"; exon_number "5"; gene_name "uc001uip.2"; oId "uc001uip.2"; nearest_ref "uc001uip.2"; class_code "="; tss_id "TSS34940"; p_id "P34979";
chr12	hg19_knownGene	exon	131293176	131293249	.	-	.	gene_id "XLOC_038251"; transcript_id "5_00101919"; exon_number "6"; gene_name "uc001uip.2"; oId "uc001uip.2"; nearest_ref "uc001uip.2"; class_code "="; tss_id "TSS34940"; p_id "P34979";
chr12	hg19_knownGene	exon	131297502	131297576	.	-	.	gene_id "XLOC_038251"; transcript_id "5_00101919"; exon_number "7"; gene_name "uc001uip.2"; oId "uc001uip.2"; nearest_ref "uc001uip.2"; class_code "="; tss_id "TSS34940"; p_id "P34979";
chr12	hg19_knownGene	exon	131306234	131306333	.	-	.	gene_id "XLOC_038251"; transcript_id "5_00101919"; exon_number "8"; gene_name "uc001uip.2"; oId "uc001uip.2"; nearest_ref "uc001uip.2"; class_code "="; tss_id "TSS34940"; p_id "P34979";
chr12	hg19_knownGene	exon	131311738	131311812	.	-	.	gene_id "XLOC_038251"; transcript_id "5_00101919"; exon_number "9"; gene_name "uc001uip.2"; oId "uc001uip.2"; nearest_ref "uc001uip.2"; class_code "="; tss_id "TSS34940"; p_id "P34979";
chr12	hg19_knownGene	exon	131323615	131323811	.	-	.	gene_id "XLOC_038251"; transcript_id "5_00101919"; exon_number "10"; gene_name "uc001uip.2"; oId "uc001uip.2"; nearest_ref "uc001uip.2"; class_code "="; tss_id "TSS34940"; p_id "P34979";
chr12	hg19_knownGene	exon	131274149	131276522	.	-	.	gene_id "XLOC_038251"; transcript_id "5_00101918"; exon_number "1"; gene_name "uc001uio.2"; oId "uc001uio.2"; nearest_ref "uc001uio.2"; class_code "="; tss_id "TSS34940"; p_id "P34978";
chr12	hg19_knownGene	exon	131280540	131280665	.	-	.	gene_id "XLOC_038251"; transcript_id "5_00101918"; exon_number "2"; gene_name "uc001uio.2"; oId "uc001uio.2"; nearest_ref "uc001uio.2"; class_code "="; tss_id "TSS34940"; p_id "P34978";
chr12	hg19_knownGene	exon	131283070	131283180	.	-	.	gene_id "XLOC_038251"; transcript_id "5_00101918"; exon_number "3"; gene_name "uc001uio.2"; oId "uc001uio.2"; nearest_ref "uc001uio.2"; class_code "="; tss_id "TSS34940"; p_id "P34978";
chr12	hg19_knownGene	exon	131285698	131285835	.	-	.	gene_id "XLOC_038251"; transcript_id "5_00101918"; exon_number "4"; gene_name "uc001uio.2"; oId "uc001uio.2"; nearest_ref "uc001uio.2"; class_code "="; tss_id "TSS34940"; p_id "P34978";
chr12	hg19_knownGene	exon	131285960	131286033	.	-	.	gene_id "XLOC_038251"; transcript_id "5_00101918"; exon_number "5"; gene_name "uc001uio.2"; oId "uc001uio.2"; nearest_ref "uc001uio.2"; class_code "="; tss_id "TSS34940"; p_id "P34978";
chr12	hg19_knownGene	exon	131291527	131291635	.	-	.	gene_id "XLOC_038251"; transcript_id "5_00101918"; exon_number "6"; gene_name "uc001uio.2"; oId "uc001uio.2"; nearest_ref "uc001uio.2"; class_code "="; tss_id "TSS34940"; p_id "P34978";
chr12	hg19_knownGene	exon	131293176	131293249	.	-	.	gene_id "XLOC_038251"; transcript_id "5_00101918"; exon_number "7"; gene_name "uc001uio.2"; oId "uc001uio.2"; nearest_ref "uc001uio.2"; class_code "="; tss_id "TSS34940"; p_id "P34978";
chr12	hg19_knownGene	exon	131297502	131297576	.	-	.	gene_id "XLOC_038251"; transcript_id "5_00101918"; exon_number "8"; gene_name "uc001uio.2"; oId "uc001uio.2"; nearest_ref "uc001uio.2"; class_code "="; tss_id "TSS34940"; p_id "P34978";
chr12	hg19_knownGene	exon	131306234	131306333	.	-	.	gene_id "XLOC_038251"; transcript_id "5_00101918"; exon_number "9"; gene_name "uc001uio.2"; oId "uc001uio.2"; nearest_ref "uc001uio.2"; class_code "="; tss_id "TSS34940"; p_id "P34978";
chr12	hg19_knownGene	exon	131311738	131311812	.	-	.	gene_id "XLOC_038251"; transcript_id "5_00101918"; exon_number "10"; gene_name "uc001uio.2"; oId "uc001uio.2"; nearest_ref "uc001uio.2"; class_code "="; tss_id "TSS34940"; p_id "P34978";
chr12	hg19_knownGene	exon	131323615	131323811	.	-	.	gene_id "XLOC_038251"; transcript_id "5_00101918"; exon_number "11"; gene_name "uc001uio.2"; oId "uc001uio.2"; nearest_ref "uc001uio.2"; class_code "="; tss_id "TSS34940"; p_id "P34978";
chr12	hg19_knownGene	exon	131276415	131276461	.	-	.	gene_id "XLOC_038251"; transcript_id "5_00101920"; exon_number "1"; gene_name "uc010tbj.1"; oId "uc010tbj.1"; nearest_ref "uc010tbj.1"; class_code "="; tss_id "TSS34940"; p_id "P34977";
chr12	hg19_knownGene	exon	131283070	131283180	.	-	.	gene_id "XLOC_038251"; transcript_id "5_00101920"; exon_number "2"; gene_name "uc010tbj.1"; oId "uc010tbj.1"; nearest_ref "uc010tbj.1"; class_code "="; tss_id "TSS34940"; p_id "P34977";
chr12	hg19_knownGene	exon	131285698	131285835	.	-	.	gene_id "XLOC_038251"; transcript_id "5_00101920"; exon_number "3"; gene_name "uc010tbj.1"; oId "uc010tbj.1"; nearest_ref "uc010tbj.1"; class_code "="; tss_id "TSS34940"; p_id "P34977";
chr12	hg19_knownGene	exon	131285960	131286033	.	-	.	gene_id "XLOC_038251"; transcript_id "5_00101920"; exon_number "4"; gene_name "uc010tbj.1"; oId "uc010tbj.1"; nearest_ref "uc010tbj.1"; class_code "="; tss_id "TSS34940"; p_id "P34977";
chr12	hg19_knownGene	exon	131291527	131291635	.	-	.	gene_id "XLOC_038251"; transcript_id "5_00101920"; exon_number "5"; gene_name "uc010tbj.1"; oId "uc010tbj.1"; nearest_ref "uc010tbj.1"; class_code "="; tss_id "TSS34940"; p_id "P34977";
chr12	hg19_knownGene	exon	131293176	131293249	.	-	.	gene_id "XLOC_038251"; transcript_id "5_00101920"; exon_number "6"; gene_name "uc010tbj.1"; oId "uc010tbj.1"; nearest_ref "uc010tbj.1"; class_code "="; tss_id "TSS34940"; p_id "P34977";
chr12	hg19_knownGene	exon	131297502	131297576	.	-	.	gene_id "XLOC_038251"; transcript_id "5_00101920"; exon_number "7"; gene_name "uc010tbj.1"; oId "uc010tbj.1"; nearest_ref "uc010tbj.1"; class_code "="; tss_id "TSS34940"; p_id "P34977";
chr12	hg19_knownGene	exon	131306234	131306333	.	-	.	gene_id "XLOC_038251"; transcript_id "5_00101920"; exon_number "8"; gene_name "uc010tbj.1"; oId "uc010tbj.1"; nearest_ref "uc010tbj.1"; class_code "="; tss_id "TSS34940"; p_id "P34977";
chr12	hg19_knownGene	exon	131311738	131311812	.	-	.	gene_id "XLOC_038251"; transcript_id "5_00101920"; exon_number "9"; gene_name "uc010tbj.1"; oId "uc010tbj.1"; nearest_ref "uc010tbj.1"; class_code "="; tss_id "TSS34940"; p_id "P34977";
chr12	hg19_knownGene	exon	131323615	131323811	.	-	.	gene_id "XLOC_038251"; transcript_id "5_00101920"; exon_number "10"; gene_name "uc010tbj.1"; oId "uc010tbj.1"; nearest_ref "uc010tbj.1"; class_code "="; tss_id "TSS34940"; p_id "P34977";
chr12	Cufflinks	exon	131455027	131455242	.	-	.	gene_id "XLOC_038252"; transcript_id "5_00103150"; exon_number "1"; gene_name "uc010tbm.1"; oId "SC4.8206.1"; nearest_ref "uc010tbm.1"; class_code "i";
chr12	hg19_knownGene	exon	131510106	131512357	.	-	.	gene_id "XLOC_038253"; transcript_id "5_00101921"; exon_number "1"; gene_name "uc001uiu.1"; oId "uc001uiu.1"; nearest_ref "uc001uiu.1"; class_code "=";
chr12	Cufflinks	exon	131517800	131518534	.	-	.	gene_id "XLOC_038254"; transcript_id "5_00105302"; exon_number "1"; gene_name "uc001uit.3"; oId "upf1_r4.9614.1"; nearest_ref "uc001uit.3"; class_code "i";
chr12	Cufflinks	exon	131713706	131714066	.	-	.	gene_id "XLOC_038255"; transcript_id "5_00105303"; exon_number "1"; oId "upf1_r4.9611.1"; class_code "u";
chr12	Cufflinks	exon	131715328	131716154	.	-	.	gene_id "XLOC_038256"; transcript_id "5_00105304"; exon_number "1"; oId "upf1_r4.9612.1"; class_code "u";
chr12	Cufflinks	exon	131716990	131720092	.	-	.	gene_id "XLOC_038257"; transcript_id "5_00101922"; exon_number "1"; oId "SC4.8209.1"; class_code ".";
chr12	Cufflinks	exon	131720223	131722077	.	-	.	gene_id "XLOC_038258"; transcript_id "5_00105305"; exon_number "1"; oId "upf1_r4.9629.2"; class_code "u";
chr12	Cufflinks	exon	131745534	131746029	.	-	.	gene_id "XLOC_038259"; transcript_id "5_00103152"; exon_number "1"; oId "SC4.8212.1"; class_code "u"; tss_id "TSS34941";
chr12	Cufflinks	exon	131746689	131746922	.	-	.	gene_id "XLOC_038259"; transcript_id "5_00103152"; exon_number "2"; oId "SC4.8212.1"; class_code "u"; tss_id "TSS34941";
chr12	Cufflinks	exon	131745551	131745791	.	-	.	gene_id "XLOC_038259"; transcript_id "5_00105307"; exon_number "1"; oId "upf1_r4.9615.2"; class_code "u"; tss_id "TSS34942";
chr12	Cufflinks	exon	131745920	131746029	.	-	.	gene_id "XLOC_038259"; transcript_id "5_00105307"; exon_number "2"; oId "upf1_r4.9615.2"; class_code "u"; tss_id "TSS34942";
chr12	Cufflinks	exon	131746527	131746720	.	-	.	gene_id "XLOC_038259"; transcript_id "5_00105307"; exon_number "3"; oId "upf1_r4.9615.2"; class_code "u"; tss_id "TSS34942";
chr12	Cufflinks	exon	131745551	131746029	.	-	.	gene_id "XLOC_038259"; transcript_id "5_00101925"; exon_number "1"; oId "upf1_r4.9615.3"; class_code "."; tss_id "TSS34942";
chr12	Cufflinks	exon	131746527	131746720	.	-	.	gene_id "XLOC_038259"; transcript_id "5_00101925"; exon_number "2"; oId "upf1_r4.9615.3"; class_code "."; tss_id "TSS34942";
chr12	Cufflinks	exon	131745585	131745791	.	-	.	gene_id "XLOC_038259"; transcript_id "5_00103929"; exon_number "1"; oId "upf3.5616.1"; class_code "u"; tss_id "TSS34943";
chr12	Cufflinks	exon	131745920	131746029	.	-	.	gene_id "XLOC_038259"; transcript_id "5_00103929"; exon_number "2"; oId "upf3.5616.1"; class_code "u"; tss_id "TSS34943";
chr12	Cufflinks	exon	131746527	131746745	.	-	.	gene_id "XLOC_038259"; transcript_id "5_00103929"; exon_number "3"; oId "upf3.5616.1"; class_code "u"; tss_id "TSS34943";
chr12	Cufflinks	exon	131752775	131752960	.	-	.	gene_id "XLOC_038259"; transcript_id "5_00103929"; exon_number "4"; oId "upf3.5616.1"; class_code "u"; tss_id "TSS34943";
chr12	Cufflinks	exon	131748913	131749549	.	-	.	gene_id "XLOC_038260"; transcript_id "5_00105308"; exon_number "1"; oId "upf1_r4.9616.1"; class_code "u";
chr12	Cufflinks	exon	131751349	131751998	.	-	.	gene_id "XLOC_038261"; transcript_id "5_00103153"; exon_number "1"; oId "SC4.8213.1"; class_code "u";
chr12	Cufflinks	exon	131751978	131752755	.	-	.	gene_id "XLOC_038261"; transcript_id "5_00105309"; exon_number "1"; oId "upf1_r4.9617.1"; class_code "u";
chr12	hg19_knownGene	exon	131780660	131781581	.	-	.	gene_id "XLOC_038262"; transcript_id "5_00101926"; exon_number "1"; gene_name "uc001uix.2"; oId "uc001uix.2"; nearest_ref "uc001uix.2"; class_code "="; tss_id "TSS34944";
chr12	hg19_knownGene	exon	131782130	131782517	.	-	.	gene_id "XLOC_038262"; transcript_id "5_00101926"; exon_number "2"; gene_name "uc001uix.2"; oId "uc001uix.2"; nearest_ref "uc001uix.2"; class_code "="; tss_id "TSS34944";
chr12	Cufflinks	exon	131904932	131905128	.	-	.	gene_id "XLOC_038263"; transcript_id "5_00105310"; exon_number "1"; oId "upf1_r4.9631.1"; class_code "u";
chr12	Cufflinks	exon	132409097	132409311	.	-	.	gene_id "XLOC_038264"; transcript_id "5_00103154"; exon_number "1"; oId "SC4.8221.1"; class_code "."; tss_id "TSS34945";
chr12	Cufflinks	exon	132412508	132413333	.	-	.	gene_id "XLOC_038264"; transcript_id "5_00103154"; exon_number "2"; oId "SC4.8221.1"; class_code "."; tss_id "TSS34945";
chr12	Cufflinks	exon	132411022	132412254	.	-	.	gene_id "XLOC_038264"; transcript_id "5_00103155"; exon_number "1"; oId "SC4.8222.1"; class_code "u";
chr12	Cufflinks	exon	132412382	132413331	.	-	.	gene_id "XLOC_038264"; transcript_id "5_00101927"; exon_number "1"; oId "SC3.5398.1"; class_code ".";
chr12	Cufflinks	exon	132610731	132611298	.	-	.	gene_id "XLOC_038265"; transcript_id "5_00101928"; exon_number "1"; gene_name "uc001ujx.1"; oId "SC3.5404.1"; nearest_ref "uc001ujx.1"; class_code "x";
chr12	Cufflinks	exon	132621138	132623843	.	-	.	gene_id "XLOC_038266"; transcript_id "5_00103930"; exon_number "1"; gene_name "uc001ujy.3"; oId "upf3.uc001ujy.3.1"; nearest_ref "uc001ujy.3"; class_code "j"; tss_id "TSS34947";
chr12	Cufflinks	exon	132624180	132624314	.	-	.	gene_id "XLOC_038266"; transcript_id "5_00103930"; exon_number "2"; gene_name "uc001ujy.3"; oId "upf3.uc001ujy.3.1"; nearest_ref "uc001ujy.3"; class_code "j"; tss_id "TSS34947";
chr12	Cufflinks	exon	132624406	132624469	.	-	.	gene_id "XLOC_038266"; transcript_id "5_00103930"; exon_number "3"; gene_name "uc001ujy.3"; oId "upf3.uc001ujy.3.1"; nearest_ref "uc001ujy.3"; class_code "j"; tss_id "TSS34947";
chr12	Cufflinks	exon	132624643	132624744	.	-	.	gene_id "XLOC_038266"; transcript_id "5_00103930"; exon_number "4"; gene_name "uc001ujy.3"; oId "upf3.uc001ujy.3.1"; nearest_ref "uc001ujy.3"; class_code "j"; tss_id "TSS34947";
chr12	Cufflinks	exon	132624968	132625084	.	-	.	gene_id "XLOC_038266"; transcript_id "5_00103930"; exon_number "5"; gene_name "uc001ujy.3"; oId "upf3.uc001ujy.3.1"; nearest_ref "uc001ujy.3"; class_code "j"; tss_id "TSS34947";
chr12	Cufflinks	exon	132625165	132625280	.	-	.	gene_id "XLOC_038266"; transcript_id "5_00103930"; exon_number "6"; gene_name "uc001ujy.3"; oId "upf3.uc001ujy.3.1"; nearest_ref "uc001ujy.3"; class_code "j"; tss_id "TSS34947";
chr12	Cufflinks	exon	132625376	132625565	.	-	.	gene_id "XLOC_038266"; transcript_id "5_00103930"; exon_number "7"; gene_name "uc001ujy.3"; oId "upf3.uc001ujy.3.1"; nearest_ref "uc001ujy.3"; class_code "j"; tss_id "TSS34947";
chr12	Cufflinks	exon	132625648	132625965	.	-	.	gene_id "XLOC_038266"; transcript_id "5_00103930"; exon_number "8"; gene_name "uc001ujy.3"; oId "upf3.uc001ujy.3.1"; nearest_ref "uc001ujy.3"; class_code "j"; tss_id "TSS34947";
chr12	Cufflinks	exon	132626043	132626151	.	-	.	gene_id "XLOC_038266"; transcript_id "5_00103930"; exon_number "9"; gene_name "uc001ujy.3"; oId "upf3.uc001ujy.3.1"; nearest_ref "uc001ujy.3"; class_code "j"; tss_id "TSS34947";
chr12	Cufflinks	exon	132626395	132626549	.	-	.	gene_id "XLOC_038266"; transcript_id "5_00103930"; exon_number "10"; gene_name "uc001ujy.3"; oId "upf3.uc001ujy.3.1"; nearest_ref "uc001ujy.3"; class_code "j"; tss_id "TSS34947";
chr12	Cufflinks	exon	132626664	132626735	.	-	.	gene_id "XLOC_038266"; transcript_id "5_00103930"; exon_number "11"; gene_name "uc001ujy.3"; oId "upf3.uc001ujy.3.1"; nearest_ref "uc001ujy.3"; class_code "j"; tss_id "TSS34947";
chr12	Cufflinks	exon	132626822	132626967	.	-	.	gene_id "XLOC_038266"; transcript_id "5_00103930"; exon_number "12"; gene_name "uc001ujy.3"; oId "upf3.uc001ujy.3.1"; nearest_ref "uc001ujy.3"; class_code "j"; tss_id "TSS34947";
chr12	Cufflinks	exon	132627212	132627252	.	-	.	gene_id "XLOC_038266"; transcript_id "5_00103930"; exon_number "13"; gene_name "uc001ujy.3"; oId "upf3.uc001ujy.3.1"; nearest_ref "uc001ujy.3"; class_code "j"; tss_id "TSS34947";
chr12	Cufflinks	exon	132621138	132623843	.	-	.	gene_id "XLOC_038266"; transcript_id "5_00103931"; exon_number "1"; gene_name "uc001ujy.3"; oId "upf3.uc001ujy.3.2"; nearest_ref "uc001ujy.3"; class_code "j"; tss_id "TSS34948";
chr12	Cufflinks	exon	132624180	132624314	.	-	.	gene_id "XLOC_038266"; transcript_id "5_00103931"; exon_number "2"; gene_name "uc001ujy.3"; oId "upf3.uc001ujy.3.2"; nearest_ref "uc001ujy.3"; class_code "j"; tss_id "TSS34948";
chr12	Cufflinks	exon	132624406	132624469	.	-	.	gene_id "XLOC_038266"; transcript_id "5_00103931"; exon_number "3"; gene_name "uc001ujy.3"; oId "upf3.uc001ujy.3.2"; nearest_ref "uc001ujy.3"; class_code "j"; tss_id "TSS34948";
chr12	Cufflinks	exon	132624643	132624744	.	-	.	gene_id "XLOC_038266"; transcript_id "5_00103931"; exon_number "4"; gene_name "uc001ujy.3"; oId "upf3.uc001ujy.3.2"; nearest_ref "uc001ujy.3"; class_code "j"; tss_id "TSS34948";
chr12	Cufflinks	exon	132624968	132625084	.	-	.	gene_id "XLOC_038266"; transcript_id "5_00103931"; exon_number "5"; gene_name "uc001ujy.3"; oId "upf3.uc001ujy.3.2"; nearest_ref "uc001ujy.3"; class_code "j"; tss_id "TSS34948";
chr12	Cufflinks	exon	132625165	132625280	.	-	.	gene_id "XLOC_038266"; transcript_id "5_00103931"; exon_number "6"; gene_name "uc001ujy.3"; oId "upf3.uc001ujy.3.2"; nearest_ref "uc001ujy.3"; class_code "j"; tss_id "TSS34948";
chr12	Cufflinks	exon	132625376	132625565	.	-	.	gene_id "XLOC_038266"; transcript_id "5_00103931"; exon_number "7"; gene_name "uc001ujy.3"; oId "upf3.uc001ujy.3.2"; nearest_ref "uc001ujy.3"; class_code "j"; tss_id "TSS34948";
chr12	Cufflinks	exon	132625820	132625965	.	-	.	gene_id "XLOC_038266"; transcript_id "5_00103931"; exon_number "8"; gene_name "uc001ujy.3"; oId "upf3.uc001ujy.3.2"; nearest_ref "uc001ujy.3"; class_code "j"; tss_id "TSS34948";
chr12	Cufflinks	exon	132626043	132626151	.	-	.	gene_id "XLOC_038266"; transcript_id "5_00103931"; exon_number "9"; gene_name "uc001ujy.3"; oId "upf3.uc001ujy.3.2"; nearest_ref "uc001ujy.3"; class_code "j"; tss_id "TSS34948";
chr12	Cufflinks	exon	132626395	132626501	.	-	.	gene_id "XLOC_038266"; transcript_id "5_00103931"; exon_number "10"; gene_name "uc001ujy.3"; oId "upf3.uc001ujy.3.2"; nearest_ref "uc001ujy.3"; class_code "j"; tss_id "TSS34948";
chr12	Cufflinks	exon	132626664	132626735	.	-	.	gene_id "XLOC_038266"; transcript_id "5_00103931"; exon_number "11"; gene_name "uc001ujy.3"; oId "upf3.uc001ujy.3.2"; nearest_ref "uc001ujy.3"; class_code "j"; tss_id "TSS34948";
chr12	Cufflinks	exon	132626822	132626967	.	-	.	gene_id "XLOC_038266"; transcript_id "5_00103931"; exon_number "12"; gene_name "uc001ujy.3"; oId "upf3.uc001ujy.3.2"; nearest_ref "uc001ujy.3"; class_code "j"; tss_id "TSS34948";
chr12	Cufflinks	exon	132627273	132627423	.	-	.	gene_id "XLOC_038266"; transcript_id "5_00103931"; exon_number "13"; gene_name "uc001ujy.3"; oId "upf3.uc001ujy.3.2"; nearest_ref "uc001ujy.3"; class_code "j"; tss_id "TSS34948";
chr12	Cufflinks	exon	132627951	132628127	.	-	.	gene_id "XLOC_038266"; transcript_id "5_00103931"; exon_number "14"; gene_name "uc001ujy.3"; oId "upf3.uc001ujy.3.2"; nearest_ref "uc001ujy.3"; class_code "j"; tss_id "TSS34948";
chr12	Cufflinks	exon	132628240	132628454	.	-	.	gene_id "XLOC_038266"; transcript_id "5_00103931"; exon_number "15"; gene_name "uc001ujy.3"; oId "upf3.uc001ujy.3.2"; nearest_ref "uc001ujy.3"; class_code "j"; tss_id "TSS34948";
chr12	Cufflinks	exon	132628538	132628880	.	-	.	gene_id "XLOC_038266"; transcript_id "5_00103931"; exon_number "16"; gene_name "uc001ujy.3"; oId "upf3.uc001ujy.3.2"; nearest_ref "uc001ujy.3"; class_code "j"; tss_id "TSS34948";
chr12	Cufflinks	exon	132621142	132623843	.	-	.	gene_id "XLOC_038266"; transcript_id "5_00101929"; exon_number "1"; gene_name "uc001ujy.3"; oId "SC3.uc001ujy.3.2"; nearest_ref "uc001ujy.3"; class_code "j"; tss_id "TSS34950";
chr12	Cufflinks	exon	132624180	132624314	.	-	.	gene_id "XLOC_038266"; transcript_id "5_00101929"; exon_number "2"; gene_name "uc001ujy.3"; oId "SC3.uc001ujy.3.2"; nearest_ref "uc001ujy.3"; class_code "j"; tss_id "TSS34950";
chr12	Cufflinks	exon	132624406	132624469	.	-	.	gene_id "XLOC_038266"; transcript_id "5_00101929"; exon_number "3"; gene_name "uc001ujy.3"; oId "SC3.uc001ujy.3.2"; nearest_ref "uc001ujy.3"; class_code "j"; tss_id "TSS34950";
chr12	Cufflinks	exon	132624643	132624744	.	-	.	gene_id "XLOC_038266"; transcript_id "5_00101929"; exon_number "4"; gene_name "uc001ujy.3"; oId "SC3.uc001ujy.3.2"; nearest_ref "uc001ujy.3"; class_code "j"; tss_id "TSS34950";
chr12	Cufflinks	exon	132624968	132625084	.	-	.	gene_id "XLOC_038266"; transcript_id "5_00101929"; exon_number "5"; gene_name "uc001ujy.3"; oId "SC3.uc001ujy.3.2"; nearest_ref "uc001ujy.3"; class_code "j"; tss_id "TSS34950";
chr12	Cufflinks	exon	132625165	132625280	.	-	.	gene_id "XLOC_038266"; transcript_id "5_00101929"; exon_number "6"; gene_name "uc001ujy.3"; oId "SC3.uc001ujy.3.2"; nearest_ref "uc001ujy.3"; class_code "j"; tss_id "TSS34950";
chr12	Cufflinks	exon	132625376	132625565	.	-	.	gene_id "XLOC_038266"; transcript_id "5_00101929"; exon_number "7"; gene_name "uc001ujy.3"; oId "SC3.uc001ujy.3.2"; nearest_ref "uc001ujy.3"; class_code "j"; tss_id "TSS34950";
chr12	Cufflinks	exon	132625820	132625965	.	-	.	gene_id "XLOC_038266"; transcript_id "5_00101929"; exon_number "8"; gene_name "uc001ujy.3"; oId "SC3.uc001ujy.3.2"; nearest_ref "uc001ujy.3"; class_code "j"; tss_id "TSS34950";
chr12	Cufflinks	exon	132626043	132626151	.	-	.	gene_id "XLOC_038266"; transcript_id "5_00101929"; exon_number "9"; gene_name "uc001ujy.3"; oId "SC3.uc001ujy.3.2"; nearest_ref "uc001ujy.3"; class_code "j"; tss_id "TSS34950";
chr12	Cufflinks	exon	132626395	132626501	.	-	.	gene_id "XLOC_038266"; transcript_id "5_00101929"; exon_number "10"; gene_name "uc001ujy.3"; oId "SC3.uc001ujy.3.2"; nearest_ref "uc001ujy.3"; class_code "j"; tss_id "TSS34950";
chr12	Cufflinks	exon	132626664	132626967	.	-	.	gene_id "XLOC_038266"; transcript_id "5_00101929"; exon_number "11"; gene_name "uc001ujy.3"; oId "SC3.uc001ujy.3.2"; nearest_ref "uc001ujy.3"; class_code "j"; tss_id "TSS34950";
chr12	Cufflinks	exon	132627273	132627423	.	-	.	gene_id "XLOC_038266"; transcript_id "5_00101929"; exon_number "12"; gene_name "uc001ujy.3"; oId "SC3.uc001ujy.3.2"; nearest_ref "uc001ujy.3"; class_code "j"; tss_id "TSS34950";
chr12	Cufflinks	exon	132627951	132628108	.	-	.	gene_id "XLOC_038266"; transcript_id "5_00101929"; exon_number "13"; gene_name "uc001ujy.3"; oId "SC3.uc001ujy.3.2"; nearest_ref "uc001ujy.3"; class_code "j"; tss_id "TSS34950";
chr12	hg19_knownGene	exon	132621142	132623843	.	-	.	gene_id "XLOC_038266"; transcript_id "5_00101930"; exon_number "1"; gene_name "uc001ujy.3"; oId "uc001ujy.3"; nearest_ref "uc001ujy.3"; class_code "="; tss_id "TSS34948"; p_id "P34980";
chr12	hg19_knownGene	exon	132624180	132624314	.	-	.	gene_id "XLOC_038266"; transcript_id "5_00101930"; exon_number "2"; gene_name "uc001ujy.3"; oId "uc001ujy.3"; nearest_ref "uc001ujy.3"; class_code "="; tss_id "TSS34948"; p_id "P34980";
chr12	hg19_knownGene	exon	132624406	132624469	.	-	.	gene_id "XLOC_038266"; transcript_id "5_00101930"; exon_number "3"; gene_name "uc001ujy.3"; oId "uc001ujy.3"; nearest_ref "uc001ujy.3"; class_code "="; tss_id "TSS34948"; p_id "P34980";
chr12	hg19_knownGene	exon	132624643	132624744	.	-	.	gene_id "XLOC_038266"; transcript_id "5_00101930"; exon_number "4"; gene_name "uc001ujy.3"; oId "uc001ujy.3"; nearest_ref "uc001ujy.3"; class_code "="; tss_id "TSS34948"; p_id "P34980";
chr12	hg19_knownGene	exon	132624968	132625084	.	-	.	gene_id "XLOC_038266"; transcript_id "5_00101930"; exon_number "5"; gene_name "uc001ujy.3"; oId "uc001ujy.3"; nearest_ref "uc001ujy.3"; class_code "="; tss_id "TSS34948"; p_id "P34980";
chr12	hg19_knownGene	exon	132625165	132625280	.	-	.	gene_id "XLOC_038266"; transcript_id "5_00101930"; exon_number "6"; gene_name "uc001ujy.3"; oId "uc001ujy.3"; nearest_ref "uc001ujy.3"; class_code "="; tss_id "TSS34948"; p_id "P34980";
chr12	hg19_knownGene	exon	132625376	132625565	.	-	.	gene_id "XLOC_038266"; transcript_id "5_00101930"; exon_number "7"; gene_name "uc001ujy.3"; oId "uc001ujy.3"; nearest_ref "uc001ujy.3"; class_code "="; tss_id "TSS34948"; p_id "P34980";
chr12	hg19_knownGene	exon	132625820	132625965	.	-	.	gene_id "XLOC_038266"; transcript_id "5_00101930"; exon_number "8"; gene_name "uc001ujy.3"; oId "uc001ujy.3"; nearest_ref "uc001ujy.3"; class_code "="; tss_id "TSS34948"; p_id "P34980";
chr12	hg19_knownGene	exon	132626043	132626151	.	-	.	gene_id "XLOC_038266"; transcript_id "5_00101930"; exon_number "9"; gene_name "uc001ujy.3"; oId "uc001ujy.3"; nearest_ref "uc001ujy.3"; class_code "="; tss_id "TSS34948"; p_id "P34980";
chr12	hg19_knownGene	exon	132626395	132626501	.	-	.	gene_id "XLOC_038266"; transcript_id "5_00101930"; exon_number "10"; gene_name "uc001ujy.3"; oId "uc001ujy.3"; nearest_ref "uc001ujy.3"; class_code "="; tss_id "TSS34948"; p_id "P34980";
chr12	hg19_knownGene	exon	132626664	132626735	.	-	.	gene_id "XLOC_038266"; transcript_id "5_00101930"; exon_number "11"; gene_name "uc001ujy.3"; oId "uc001ujy.3"; nearest_ref "uc001ujy.3"; class_code "="; tss_id "TSS34948"; p_id "P34980";
chr12	hg19_knownGene	exon	132626822	132626967	.	-	.	gene_id "XLOC_038266"; transcript_id "5_00101930"; exon_number "12"; gene_name "uc001ujy.3"; oId "uc001ujy.3"; nearest_ref "uc001ujy.3"; class_code "="; tss_id "TSS34948"; p_id "P34980";
chr12	hg19_knownGene	exon	132627273	132627423	.	-	.	gene_id "XLOC_038266"; transcript_id "5_00101930"; exon_number "13"; gene_name "uc001ujy.3"; oId "uc001ujy.3"; nearest_ref "uc001ujy.3"; class_code "="; tss_id "TSS34948"; p_id "P34980";
chr12	hg19_knownGene	exon	132628240	132628454	.	-	.	gene_id "XLOC_038266"; transcript_id "5_00101930"; exon_number "14"; gene_name "uc001ujy.3"; oId "uc001ujy.3"; nearest_ref "uc001ujy.3"; class_code "="; tss_id "TSS34948"; p_id "P34980";
chr12	hg19_knownGene	exon	132628538	132628880	.	-	.	gene_id "XLOC_038266"; transcript_id "5_00101930"; exon_number "15"; gene_name "uc001ujy.3"; oId "uc001ujy.3"; nearest_ref "uc001ujy.3"; class_code "="; tss_id "TSS34948"; p_id "P34980";
chr12	Cufflinks	exon	132671338	132672416	.	-	.	gene_id "XLOC_038267"; transcript_id "5_00103932"; exon_number "1"; oId "upf1_r4.9647.1"; class_code ".";
chr12	Cufflinks	exon	132672524	132673639	.	-	.	gene_id "XLOC_038268"; transcript_id "5_00105314"; exon_number "1"; oId "upf1_r4.9648.1"; class_code "u";
chr12	hg19_knownGene	exon	132680918	132681798	.	-	.	gene_id "XLOC_038269"; transcript_id "5_00101931"; exon_number "1"; gene_name "uc001uka.2"; oId "uc001uka.2"; nearest_ref "uc001uka.2"; class_code "="; tss_id "TSS34951"; p_id "P34984";
chr12	hg19_knownGene	exon	132682337	132682504	.	-	.	gene_id "XLOC_038269"; transcript_id "5_00101931"; exon_number "2"; gene_name "uc001uka.2"; oId "uc001uka.2"; nearest_ref "uc001uka.2"; class_code "="; tss_id "TSS34951"; p_id "P34984";
chr12	hg19_knownGene	exon	132683719	132683814	.	-	.	gene_id "XLOC_038269"; transcript_id "5_00101931"; exon_number "3"; gene_name "uc001uka.2"; oId "uc001uka.2"; nearest_ref "uc001uka.2"; class_code "="; tss_id "TSS34951"; p_id "P34984";
chr12	hg19_knownGene	exon	132685669	132685806	.	-	.	gene_id "XLOC_038269"; transcript_id "5_00101931"; exon_number "4"; gene_name "uc001uka.2"; oId "uc001uka.2"; nearest_ref "uc001uka.2"; class_code "="; tss_id "TSS34951"; p_id "P34984";
chr12	hg19_knownGene	exon	132688050	132688235	.	-	.	gene_id "XLOC_038269"; transcript_id "5_00101931"; exon_number "5"; gene_name "uc001uka.2"; oId "uc001uka.2"; nearest_ref "uc001uka.2"; class_code "="; tss_id "TSS34951"; p_id "P34984";
chr12	hg19_knownGene	exon	132690106	132690256	.	-	.	gene_id "XLOC_038269"; transcript_id "5_00101931"; exon_number "6"; gene_name "uc001uka.2"; oId "uc001uka.2"; nearest_ref "uc001uka.2"; class_code "="; tss_id "TSS34951"; p_id "P34984";
chr12	hg19_knownGene	exon	132690468	132690573	.	-	.	gene_id "XLOC_038269"; transcript_id "5_00101931"; exon_number "7"; gene_name "uc001uka.2"; oId "uc001uka.2"; nearest_ref "uc001uka.2"; class_code "="; tss_id "TSS34951"; p_id "P34984";
chr12	hg19_knownGene	exon	132680918	132681798	.	-	.	gene_id "XLOC_038269"; transcript_id "5_00101932"; exon_number "1"; gene_name "uc009zyr.2"; oId "uc009zyr.2"; nearest_ref "uc009zyr.2"; class_code "="; tss_id "TSS34952"; p_id "P34983";
chr12	hg19_knownGene	exon	132682337	132682504	.	-	.	gene_id "XLOC_038269"; transcript_id "5_00101932"; exon_number "2"; gene_name "uc009zyr.2"; oId "uc009zyr.2"; nearest_ref "uc009zyr.2"; class_code "="; tss_id "TSS34952"; p_id "P34983";
chr12	hg19_knownGene	exon	132683719	132683814	.	-	.	gene_id "XLOC_038269"; transcript_id "5_00101932"; exon_number "3"; gene_name "uc009zyr.2"; oId "uc009zyr.2"; nearest_ref "uc009zyr.2"; class_code "="; tss_id "TSS34952"; p_id "P34983";
chr12	hg19_knownGene	exon	132685669	132685806	.	-	.	gene_id "XLOC_038269"; transcript_id "5_00101932"; exon_number "4"; gene_name "uc009zyr.2"; oId "uc009zyr.2"; nearest_ref "uc009zyr.2"; class_code "="; tss_id "TSS34952"; p_id "P34983";
chr12	hg19_knownGene	exon	132688050	132688235	.	-	.	gene_id "XLOC_038269"; transcript_id "5_00101932"; exon_number "5"; gene_name "uc009zyr.2"; oId "uc009zyr.2"; nearest_ref "uc009zyr.2"; class_code "="; tss_id "TSS34952"; p_id "P34983";
chr12	hg19_knownGene	exon	132811358	132811579	.	-	.	gene_id "XLOC_038269"; transcript_id "5_00101932"; exon_number "6"; gene_name "uc009zyr.2"; oId "uc009zyr.2"; nearest_ref "uc009zyr.2"; class_code "="; tss_id "TSS34952"; p_id "P34983";
chr12	hg19_knownGene	exon	132824463	132824580	.	-	.	gene_id "XLOC_038269"; transcript_id "5_00101932"; exon_number "7"; gene_name "uc009zyr.2"; oId "uc009zyr.2"; nearest_ref "uc009zyr.2"; class_code "="; tss_id "TSS34952"; p_id "P34983";
chr12	hg19_knownGene	exon	132834228	132834425	.	-	.	gene_id "XLOC_038269"; transcript_id "5_00101932"; exon_number "8"; gene_name "uc009zyr.2"; oId "uc009zyr.2"; nearest_ref "uc009zyr.2"; class_code "="; tss_id "TSS34952"; p_id "P34983";
chr12	hg19_knownGene	exon	132680918	132681798	.	-	.	gene_id "XLOC_038269"; transcript_id "5_00101933"; exon_number "1"; gene_name "uc001ukb.2"; oId "uc001ukb.2"; nearest_ref "uc001ukb.2"; class_code "="; tss_id "TSS34953"; p_id "P34982";
chr12	hg19_knownGene	exon	132682337	132682504	.	-	.	gene_id "XLOC_038269"; transcript_id "5_00101933"; exon_number "2"; gene_name "uc001ukb.2"; oId "uc001ukb.2"; nearest_ref "uc001ukb.2"; class_code "="; tss_id "TSS34953"; p_id "P34982";
chr12	hg19_knownGene	exon	132683719	132683814	.	-	.	gene_id "XLOC_038269"; transcript_id "5_00101933"; exon_number "3"; gene_name "uc001ukb.2"; oId "uc001ukb.2"; nearest_ref "uc001ukb.2"; class_code "="; tss_id "TSS34953"; p_id "P34982";
chr12	hg19_knownGene	exon	132685669	132685806	.	-	.	gene_id "XLOC_038269"; transcript_id "5_00101933"; exon_number "4"; gene_name "uc001ukb.2"; oId "uc001ukb.2"; nearest_ref "uc001ukb.2"; class_code "="; tss_id "TSS34953"; p_id "P34982";
chr12	hg19_knownGene	exon	132688050	132688235	.	-	.	gene_id "XLOC_038269"; transcript_id "5_00101933"; exon_number "5"; gene_name "uc001ukb.2"; oId "uc001ukb.2"; nearest_ref "uc001ukb.2"; class_code "="; tss_id "TSS34953"; p_id "P34982";
chr12	hg19_knownGene	exon	132824463	132824580	.	-	.	gene_id "XLOC_038269"; transcript_id "5_00101933"; exon_number "6"; gene_name "uc001ukb.2"; oId "uc001ukb.2"; nearest_ref "uc001ukb.2"; class_code "="; tss_id "TSS34953"; p_id "P34982";
chr12	hg19_knownGene	exon	132834228	132834425	.	-	.	gene_id "XLOC_038269"; transcript_id "5_00101933"; exon_number "7"; gene_name "uc001ukb.2"; oId "uc001ukb.2"; nearest_ref "uc001ukb.2"; class_code "="; tss_id "TSS34953"; p_id "P34982";
chr12	hg19_knownGene	exon	132837534	132837708	.	-	.	gene_id "XLOC_038269"; transcript_id "5_00101933"; exon_number "8"; gene_name "uc001ukb.2"; oId "uc001ukb.2"; nearest_ref "uc001ukb.2"; class_code "="; tss_id "TSS34953"; p_id "P34982";
chr12	hg19_knownGene	exon	132839045	132839211	.	-	.	gene_id "XLOC_038269"; transcript_id "5_00101933"; exon_number "9"; gene_name "uc001ukb.2"; oId "uc001ukb.2"; nearest_ref "uc001ukb.2"; class_code "="; tss_id "TSS34953"; p_id "P34982";
chr12	hg19_knownGene	exon	132862836	132863027	.	-	.	gene_id "XLOC_038269"; transcript_id "5_00101933"; exon_number "10"; gene_name "uc001ukb.2"; oId "uc001ukb.2"; nearest_ref "uc001ukb.2"; class_code "="; tss_id "TSS34953"; p_id "P34982";
chr12	hg19_knownGene	exon	132680918	132681798	.	-	.	gene_id "XLOC_038269"; transcript_id "5_00101934"; exon_number "1"; gene_name "uc001ukc.3"; oId "uc001ukc.3"; nearest_ref "uc001ukc.3"; class_code "="; tss_id "TSS34954"; p_id "P34981";
chr12	hg19_knownGene	exon	132682337	132682504	.	-	.	gene_id "XLOC_038269"; transcript_id "5_00101934"; exon_number "2"; gene_name "uc001ukc.3"; oId "uc001ukc.3"; nearest_ref "uc001ukc.3"; class_code "="; tss_id "TSS34954"; p_id "P34981";
chr12	hg19_knownGene	exon	132683719	132683814	.	-	.	gene_id "XLOC_038269"; transcript_id "5_00101934"; exon_number "3"; gene_name "uc001ukc.3"; oId "uc001ukc.3"; nearest_ref "uc001ukc.3"; class_code "="; tss_id "TSS34954"; p_id "P34981";
chr12	hg19_knownGene	exon	132685669	132685806	.	-	.	gene_id "XLOC_038269"; transcript_id "5_00101934"; exon_number "4"; gene_name "uc001ukc.3"; oId "uc001ukc.3"; nearest_ref "uc001ukc.3"; class_code "="; tss_id "TSS34954"; p_id "P34981";
chr12	hg19_knownGene	exon	132688050	132688235	.	-	.	gene_id "XLOC_038269"; transcript_id "5_00101934"; exon_number "5"; gene_name "uc001ukc.3"; oId "uc001ukc.3"; nearest_ref "uc001ukc.3"; class_code "="; tss_id "TSS34954"; p_id "P34981";
chr12	hg19_knownGene	exon	132824463	132824580	.	-	.	gene_id "XLOC_038269"; transcript_id "5_00101934"; exon_number "6"; gene_name "uc001ukc.3"; oId "uc001ukc.3"; nearest_ref "uc001ukc.3"; class_code "="; tss_id "TSS34954"; p_id "P34981";
chr12	hg19_knownGene	exon	132834228	132834425	.	-	.	gene_id "XLOC_038269"; transcript_id "5_00101934"; exon_number "7"; gene_name "uc001ukc.3"; oId "uc001ukc.3"; nearest_ref "uc001ukc.3"; class_code "="; tss_id "TSS34954"; p_id "P34981";
chr12	hg19_knownGene	exon	132837534	132837708	.	-	.	gene_id "XLOC_038269"; transcript_id "5_00101934"; exon_number "8"; gene_name "uc001ukc.3"; oId "uc001ukc.3"; nearest_ref "uc001ukc.3"; class_code "="; tss_id "TSS34954"; p_id "P34981";
chr12	hg19_knownGene	exon	132839045	132839211	.	-	.	gene_id "XLOC_038269"; transcript_id "5_00101934"; exon_number "9"; gene_name "uc001ukc.3"; oId "uc001ukc.3"; nearest_ref "uc001ukc.3"; class_code "="; tss_id "TSS34954"; p_id "P34981";
chr12	hg19_knownGene	exon	132862836	132863016	.	-	.	gene_id "XLOC_038269"; transcript_id "5_00101934"; exon_number "10"; gene_name "uc001ukc.3"; oId "uc001ukc.3"; nearest_ref "uc001ukc.3"; class_code "="; tss_id "TSS34954"; p_id "P34981";
chr12	hg19_knownGene	exon	132905552	132905905	.	-	.	gene_id "XLOC_038269"; transcript_id "5_00101934"; exon_number "11"; gene_name "uc001ukc.3"; oId "uc001ukc.3"; nearest_ref "uc001ukc.3"; class_code "="; tss_id "TSS34954"; p_id "P34981";
chr12	hg19_knownGene	exon	132823994	132824580	.	-	.	gene_id "XLOC_038269"; transcript_id "5_00101935"; exon_number "1"; gene_name "uc009zys.2"; oId "uc009zys.2"; nearest_ref "uc009zys.2"; class_code "="; tss_id "TSS34954"; p_id "P34985";
chr12	hg19_knownGene	exon	132834228	132834425	.	-	.	gene_id "XLOC_038269"; transcript_id "5_00101935"; exon_number "2"; gene_name "uc009zys.2"; oId "uc009zys.2"; nearest_ref "uc009zys.2"; class_code "="; tss_id "TSS34954"; p_id "P34985";
chr12	hg19_knownGene	exon	132837534	132837708	.	-	.	gene_id "XLOC_038269"; transcript_id "5_00101935"; exon_number "3"; gene_name "uc009zys.2"; oId "uc009zys.2"; nearest_ref "uc009zys.2"; class_code "="; tss_id "TSS34954"; p_id "P34985";
chr12	hg19_knownGene	exon	132839045	132839211	.	-	.	gene_id "XLOC_038269"; transcript_id "5_00101935"; exon_number "4"; gene_name "uc009zys.2"; oId "uc009zys.2"; nearest_ref "uc009zys.2"; class_code "="; tss_id "TSS34954"; p_id "P34985";
chr12	hg19_knownGene	exon	132862836	132863016	.	-	.	gene_id "XLOC_038269"; transcript_id "5_00101935"; exon_number "5"; gene_name "uc009zys.2"; oId "uc009zys.2"; nearest_ref "uc009zys.2"; class_code "="; tss_id "TSS34954"; p_id "P34985";
chr12	hg19_knownGene	exon	132905552	132905905	.	-	.	gene_id "XLOC_038269"; transcript_id "5_00101935"; exon_number "6"; gene_name "uc009zys.2"; oId "uc009zys.2"; nearest_ref "uc009zys.2"; class_code "="; tss_id "TSS34954"; p_id "P34985";
chr12	hg19_knownGene	exon	132849279	132851810	.	-	.	gene_id "XLOC_038270"; transcript_id "5_00101936"; exon_number "1"; gene_name "uc001ukd.1"; oId "uc001ukd.1"; nearest_ref "uc001ukd.1"; class_code "=";
chr12	Cufflinks	exon	132854976	132855446	.	-	.	gene_id "XLOC_038271"; transcript_id "5_00105315"; exon_number "1"; gene_name "uc010tbp.1"; oId "upf1_r4.9652.1"; nearest_ref "uc010tbp.1"; class_code "x";
chr12	Cufflinks	exon	132856860	132857257	.	-	.	gene_id "XLOC_038272"; transcript_id "5_00105316"; exon_number "1"; gene_name "uc010tbp.1"; oId "upf1_r4.9653.1"; nearest_ref "uc010tbp.1"; class_code "x";
chr12	Cufflinks	exon	132858147	132858477	.	-	.	gene_id "XLOC_038273"; transcript_id "5_00105317"; exon_number "1"; gene_name "uc009zys.2"; oId "upf1_r4.9654.1"; nearest_ref "uc009zys.2"; class_code "i";
chr12	Cufflinks	exon	132858588	132859227	.	-	.	gene_id "XLOC_038274"; transcript_id "5_00105318"; exon_number "1"; gene_name "uc009zys.2"; oId "upf1_r4.9655.1"; nearest_ref "uc009zys.2"; class_code "i";
chr12	Cufflinks	exon	132859381	132859989	.	-	.	gene_id "XLOC_038275"; transcript_id "5_00105319"; exon_number "1"; gene_name "uc009zys.2"; oId "upf1_r4.9656.1"; nearest_ref "uc009zys.2"; class_code "i";
chr12	Cufflinks	exon	132861722	132862487	.	-	.	gene_id "XLOC_038276"; transcript_id "5_00105320"; exon_number "1"; gene_name "uc009zys.2"; oId "upf1_r4.9657.1"; nearest_ref "uc009zys.2"; class_code "i";
chr12	Cufflinks	exon	132862378	132862540	.	-	.	gene_id "XLOC_038276"; transcript_id "5_00103158"; exon_number "1"; gene_name "uc009zys.2"; oId "SC4.8233.1"; nearest_ref "uc009zys.2"; class_code "i";
chr12	Cufflinks	exon	132952337	132952585	.	-	.	gene_id "XLOC_038277"; transcript_id "5_00105321"; exon_number "1"; oId "upf1_r4.9650.1"; class_code "u";
chr12	Cufflinks	exon	132958899	132959315	.	-	.	gene_id "XLOC_038278"; transcript_id "5_00103159"; exon_number "1"; oId "SC4.8234.1"; class_code "u";
chr12	Cufflinks	exon	132960227	132960435	.	-	.	gene_id "XLOC_038279"; transcript_id "5_00103160"; exon_number "1"; oId "SC4.8235.1"; class_code "u";
chr12	Cufflinks	exon	132964018	132964338	.	-	.	gene_id "XLOC_038280"; transcript_id "5_00105322"; exon_number "1"; oId "upf1_r4.9658.1"; class_code "u";
chr12	Cufflinks	exon	132965117	132965670	.	-	.	gene_id "XLOC_038281"; transcript_id "5_00105323"; exon_number "1"; oId "upf1_r4.9659.1"; class_code "u";
chr12	Cufflinks	exon	132966110	132966519	.	-	.	gene_id "XLOC_038282"; transcript_id "5_00105324"; exon_number "1"; oId "upf1_r4.9660.1"; class_code "u";
chr12	Cufflinks	exon	132966932	132967316	.	-	.	gene_id "XLOC_038283"; transcript_id "5_00105325"; exon_number "1"; oId "upf1_r4.9661.1"; class_code "u";
chr12	Cufflinks	exon	132967484	132968448	.	-	.	gene_id "XLOC_038284"; transcript_id "5_00103161"; exon_number "1"; oId "SC4.8236.1"; class_code "u";
chr12	Cufflinks	exon	132969192	132969555	.	-	.	gene_id "XLOC_038285"; transcript_id "5_00105327"; exon_number "1"; oId "upf1_r4.9663.1"; class_code "u";
chr12	Cufflinks	exon	132969664	132969754	.	-	.	gene_id "XLOC_038286"; transcript_id "5_00105328"; exon_number "1"; oId "upf1_r4.9664.1"; class_code "u"; tss_id "TSS34955";
chr12	Cufflinks	exon	132969863	132970000	.	-	.	gene_id "XLOC_038286"; transcript_id "5_00105328"; exon_number "2"; oId "upf1_r4.9664.1"; class_code "u"; tss_id "TSS34955";
chr12	Cufflinks	exon	133048675	133049148	.	-	.	gene_id "XLOC_038287"; transcript_id "5_00105329"; exon_number "1"; oId "upf1_r4.9665.1"; class_code "u";
chr12	Cufflinks	exon	133188238	133188433	.	-	.	gene_id "XLOC_038288"; transcript_id "5_00105330"; exon_number "1"; oId "upf1_r4.9666.1"; class_code "u";
chr12	Cufflinks	exon	133194297	133194610	.	-	.	gene_id "XLOC_038289"; transcript_id "5_00105331"; exon_number "1"; oId "upf1_r4.9667.1"; class_code "u";
chr12	Cufflinks	exon	133199128	133199888	.	-	.	gene_id "XLOC_038290"; transcript_id "5_00103162"; exon_number "1"; gene_name "uc010tbq.1"; oId "SC4.8238.1"; nearest_ref "uc010tbq.1"; class_code "p";
chr12	hg19_knownGene	exon	133200348	133201396	.	-	.	gene_id "XLOC_038291"; transcript_id "5_00101937"; exon_number "1"; gene_name "uc001ukq.1"; oId "uc001ukq.1"; nearest_ref "uc001ukq.1"; class_code "="; tss_id "TSS34956"; p_id "P34989";
chr12	hg19_knownGene	exon	133201491	133201580	.	-	.	gene_id "XLOC_038291"; transcript_id "5_00101937"; exon_number "2"; gene_name "uc001ukq.1"; oId "uc001ukq.1"; nearest_ref "uc001ukq.1"; class_code "="; tss_id "TSS34956"; p_id "P34989";
chr12	hg19_knownGene	exon	133202231	133202356	.	-	.	gene_id "XLOC_038291"; transcript_id "5_00101937"; exon_number "3"; gene_name "uc001ukq.1"; oId "uc001ukq.1"; nearest_ref "uc001ukq.1"; class_code "="; tss_id "TSS34956"; p_id "P34989";
chr12	hg19_knownGene	exon	133202703	133202903	.	-	.	gene_id "XLOC_038291"; transcript_id "5_00101937"; exon_number "4"; gene_name "uc001ukq.1"; oId "uc001ukq.1"; nearest_ref "uc001ukq.1"; class_code "="; tss_id "TSS34956"; p_id "P34989";
chr12	hg19_knownGene	exon	133208901	133209094	.	-	.	gene_id "XLOC_038291"; transcript_id "5_00101937"; exon_number "5"; gene_name "uc001ukq.1"; oId "uc001ukq.1"; nearest_ref "uc001ukq.1"; class_code "="; tss_id "TSS34956"; p_id "P34989";
chr12	hg19_knownGene	exon	133209250	133209381	.	-	.	gene_id "XLOC_038291"; transcript_id "5_00101937"; exon_number "6"; gene_name "uc001ukq.1"; oId "uc001ukq.1"; nearest_ref "uc001ukq.1"; class_code "="; tss_id "TSS34956"; p_id "P34989";
chr12	hg19_knownGene	exon	133210772	133210964	.	-	.	gene_id "XLOC_038291"; transcript_id "5_00101937"; exon_number "7"; gene_name "uc001ukq.1"; oId "uc001ukq.1"; nearest_ref "uc001ukq.1"; class_code "="; tss_id "TSS34956"; p_id "P34989";
chr12	hg19_knownGene	exon	133212478	133212610	.	-	.	gene_id "XLOC_038291"; transcript_id "5_00101937"; exon_number "8"; gene_name "uc001ukq.1"; oId "uc001ukq.1"; nearest_ref "uc001ukq.1"; class_code "="; tss_id "TSS34956"; p_id "P34989";
chr12	hg19_knownGene	exon	133214600	133214725	.	-	.	gene_id "XLOC_038291"; transcript_id "5_00101937"; exon_number "9"; gene_name "uc001ukq.1"; oId "uc001ukq.1"; nearest_ref "uc001ukq.1"; class_code "="; tss_id "TSS34956"; p_id "P34989";
chr12	hg19_knownGene	exon	133215711	133215884	.	-	.	gene_id "XLOC_038291"; transcript_id "5_00101937"; exon_number "10"; gene_name "uc001ukq.1"; oId "uc001ukq.1"; nearest_ref "uc001ukq.1"; class_code "="; tss_id "TSS34956"; p_id "P34989";
chr12	hg19_knownGene	exon	133217604	133218211	.	-	.	gene_id "XLOC_038291"; transcript_id "5_00101937"; exon_number "11"; gene_name "uc001ukq.1"; oId "uc001ukq.1"; nearest_ref "uc001ukq.1"; class_code "="; tss_id "TSS34956"; p_id "P34989";
chr12	hg19_knownGene	exon	133200348	133201396	.	-	.	gene_id "XLOC_038291"; transcript_id "5_00101938"; exon_number "1"; gene_name "uc001ukr.1"; oId "uc001ukr.1"; nearest_ref "uc001ukr.1"; class_code "="; tss_id "TSS34957"; p_id "P34986";
chr12	hg19_knownGene	exon	133201491	133201580	.	-	.	gene_id "XLOC_038291"; transcript_id "5_00101938"; exon_number "2"; gene_name "uc001ukr.1"; oId "uc001ukr.1"; nearest_ref "uc001ukr.1"; class_code "="; tss_id "TSS34957"; p_id "P34986";
chr12	hg19_knownGene	exon	133202231	133202356	.	-	.	gene_id "XLOC_038291"; transcript_id "5_00101938"; exon_number "3"; gene_name "uc001ukr.1"; oId "uc001ukr.1"; nearest_ref "uc001ukr.1"; class_code "="; tss_id "TSS34957"; p_id "P34986";
chr12	hg19_knownGene	exon	133202703	133202903	.	-	.	gene_id "XLOC_038291"; transcript_id "5_00101938"; exon_number "4"; gene_name "uc001ukr.1"; oId "uc001ukr.1"; nearest_ref "uc001ukr.1"; class_code "="; tss_id "TSS34957"; p_id "P34986";
chr12	hg19_knownGene	exon	133208901	133209094	.	-	.	gene_id "XLOC_038291"; transcript_id "5_00101938"; exon_number "5"; gene_name "uc001ukr.1"; oId "uc001ukr.1"; nearest_ref "uc001ukr.1"; class_code "="; tss_id "TSS34957"; p_id "P34986";
chr12	hg19_knownGene	exon	133209250	133209381	.	-	.	gene_id "XLOC_038291"; transcript_id "5_00101938"; exon_number "6"; gene_name "uc001ukr.1"; oId "uc001ukr.1"; nearest_ref "uc001ukr.1"; class_code "="; tss_id "TSS34957"; p_id "P34986";
chr12	hg19_knownGene	exon	133210772	133210964	.	-	.	gene_id "XLOC_038291"; transcript_id "5_00101938"; exon_number "7"; gene_name "uc001ukr.1"; oId "uc001ukr.1"; nearest_ref "uc001ukr.1"; class_code "="; tss_id "TSS34957"; p_id "P34986";
chr12	hg19_knownGene	exon	133212478	133212610	.	-	.	gene_id "XLOC_038291"; transcript_id "5_00101938"; exon_number "8"; gene_name "uc001ukr.1"; oId "uc001ukr.1"; nearest_ref "uc001ukr.1"; class_code "="; tss_id "TSS34957"; p_id "P34986";
chr12	hg19_knownGene	exon	133214600	133214725	.	-	.	gene_id "XLOC_038291"; transcript_id "5_00101938"; exon_number "9"; gene_name "uc001ukr.1"; oId "uc001ukr.1"; nearest_ref "uc001ukr.1"; class_code "="; tss_id "TSS34957"; p_id "P34986";
chr12	hg19_knownGene	exon	133215711	133215884	.	-	.	gene_id "XLOC_038291"; transcript_id "5_00101938"; exon_number "10"; gene_name "uc001ukr.1"; oId "uc001ukr.1"; nearest_ref "uc001ukr.1"; class_code "="; tss_id "TSS34957"; p_id "P34986";
chr12	hg19_knownGene	exon	133218233	133218437	.	-	.	gene_id "XLOC_038291"; transcript_id "5_00101938"; exon_number "11"; gene_name "uc001ukr.1"; oId "uc001ukr.1"; nearest_ref "uc001ukr.1"; class_code "="; tss_id "TSS34957"; p_id "P34986";
chr12	hg19_knownGene	exon	133218763	133218983	.	-	.	gene_id "XLOC_038291"; transcript_id "5_00101938"; exon_number "12"; gene_name "uc001ukr.1"; oId "uc001ukr.1"; nearest_ref "uc001ukr.1"; class_code "="; tss_id "TSS34957"; p_id "P34986";
chr12	hg19_knownGene	exon	133219092	133219315	.	-	.	gene_id "XLOC_038291"; transcript_id "5_00101938"; exon_number "13"; gene_name "uc001ukr.1"; oId "uc001ukr.1"; nearest_ref "uc001ukr.1"; class_code "="; tss_id "TSS34957"; p_id "P34986";
chr12	hg19_knownGene	exon	133219406	133219582	.	-	.	gene_id "XLOC_038291"; transcript_id "5_00101938"; exon_number "14"; gene_name "uc001ukr.1"; oId "uc001ukr.1"; nearest_ref "uc001ukr.1"; class_code "="; tss_id "TSS34957"; p_id "P34986";
chr12	hg19_knownGene	exon	133219810	133219916	.	-	.	gene_id "XLOC_038291"; transcript_id "5_00101938"; exon_number "15"; gene_name "uc001ukr.1"; oId "uc001ukr.1"; nearest_ref "uc001ukr.1"; class_code "="; tss_id "TSS34957"; p_id "P34986";
chr12	hg19_knownGene	exon	133219993	133220146	.	-	.	gene_id "XLOC_038291"; transcript_id "5_00101938"; exon_number "16"; gene_name "uc001ukr.1"; oId "uc001ukr.1"; nearest_ref "uc001ukr.1"; class_code "="; tss_id "TSS34957"; p_id "P34986";
chr12	hg19_knownGene	exon	133220423	133220563	.	-	.	gene_id "XLOC_038291"; transcript_id "5_00101938"; exon_number "17"; gene_name "uc001ukr.1"; oId "uc001ukr.1"; nearest_ref "uc001ukr.1"; class_code "="; tss_id "TSS34957"; p_id "P34986";
chr12	hg19_knownGene	exon	133225515	133225658	.	-	.	gene_id "XLOC_038291"; transcript_id "5_00101938"; exon_number "18"; gene_name "uc001ukr.1"; oId "uc001ukr.1"; nearest_ref "uc001ukr.1"; class_code "="; tss_id "TSS34957"; p_id "P34986";
chr12	hg19_knownGene	exon	133225892	133226101	.	-	.	gene_id "XLOC_038291"; transcript_id "5_00101938"; exon_number "19"; gene_name "uc001ukr.1"; oId "uc001ukr.1"; nearest_ref "uc001ukr.1"; class_code "="; tss_id "TSS34957"; p_id "P34986";
chr12	hg19_knownGene	exon	133226263	133226475	.	-	.	gene_id "XLOC_038291"; transcript_id "5_00101938"; exon_number "20"; gene_name "uc001ukr.1"; oId "uc001ukr.1"; nearest_ref "uc001ukr.1"; class_code "="; tss_id "TSS34957"; p_id "P34986";
chr12	hg19_knownGene	exon	133233722	133233844	.	-	.	gene_id "XLOC_038291"; transcript_id "5_00101938"; exon_number "21"; gene_name "uc001ukr.1"; oId "uc001ukr.1"; nearest_ref "uc001ukr.1"; class_code "="; tss_id "TSS34957"; p_id "P34986";
chr12	hg19_knownGene	exon	133233935	133234015	.	-	.	gene_id "XLOC_038291"; transcript_id "5_00101938"; exon_number "22"; gene_name "uc001ukr.1"; oId "uc001ukr.1"; nearest_ref "uc001ukr.1"; class_code "="; tss_id "TSS34957"; p_id "P34986";
chr12	hg19_knownGene	exon	133234454	133235485	.	-	.	gene_id "XLOC_038291"; transcript_id "5_00101938"; exon_number "23"; gene_name "uc001ukr.1"; oId "uc001ukr.1"; nearest_ref "uc001ukr.1"; class_code "="; tss_id "TSS34957"; p_id "P34986";
chr12	hg19_knownGene	exon	133200348	133201396	.	-	.	gene_id "XLOC_038291"; transcript_id "5_00101940"; exon_number "1"; gene_name "uc010tbq.1"; oId "uc010tbq.1"; nearest_ref "uc010tbq.1"; class_code "="; tss_id "TSS34958";
chr12	hg19_knownGene	exon	133201491	133201580	.	-	.	gene_id "XLOC_038291"; transcript_id "5_00101940"; exon_number "2"; gene_name "uc010tbq.1"; oId "uc010tbq.1"; nearest_ref "uc010tbq.1"; class_code "="; tss_id "TSS34958";
chr12	hg19_knownGene	exon	133202231	133202356	.	-	.	gene_id "XLOC_038291"; transcript_id "5_00101940"; exon_number "3"; gene_name "uc010tbq.1"; oId "uc010tbq.1"; nearest_ref "uc010tbq.1"; class_code "="; tss_id "TSS34958";
chr12	hg19_knownGene	exon	133202703	133202903	.	-	.	gene_id "XLOC_038291"; transcript_id "5_00101940"; exon_number "4"; gene_name "uc010tbq.1"; oId "uc010tbq.1"; nearest_ref "uc010tbq.1"; class_code "="; tss_id "TSS34958";
chr12	hg19_knownGene	exon	133208901	133209094	.	-	.	gene_id "XLOC_038291"; transcript_id "5_00101940"; exon_number "5"; gene_name "uc010tbq.1"; oId "uc010tbq.1"; nearest_ref "uc010tbq.1"; class_code "="; tss_id "TSS34958";
chr12	hg19_knownGene	exon	133209250	133209381	.	-	.	gene_id "XLOC_038291"; transcript_id "5_00101940"; exon_number "6"; gene_name "uc010tbq.1"; oId "uc010tbq.1"; nearest_ref "uc010tbq.1"; class_code "="; tss_id "TSS34958";
chr12	hg19_knownGene	exon	133210772	133210964	.	-	.	gene_id "XLOC_038291"; transcript_id "5_00101940"; exon_number "7"; gene_name "uc010tbq.1"; oId "uc010tbq.1"; nearest_ref "uc010tbq.1"; class_code "="; tss_id "TSS34958";
chr12	hg19_knownGene	exon	133212478	133212610	.	-	.	gene_id "XLOC_038291"; transcript_id "5_00101940"; exon_number "8"; gene_name "uc010tbq.1"; oId "uc010tbq.1"; nearest_ref "uc010tbq.1"; class_code "="; tss_id "TSS34958";
chr12	hg19_knownGene	exon	133214600	133214725	.	-	.	gene_id "XLOC_038291"; transcript_id "5_00101940"; exon_number "9"; gene_name "uc010tbq.1"; oId "uc010tbq.1"; nearest_ref "uc010tbq.1"; class_code "="; tss_id "TSS34958";
chr12	hg19_knownGene	exon	133215711	133215884	.	-	.	gene_id "XLOC_038291"; transcript_id "5_00101940"; exon_number "10"; gene_name "uc010tbq.1"; oId "uc010tbq.1"; nearest_ref "uc010tbq.1"; class_code "="; tss_id "TSS34958";
chr12	hg19_knownGene	exon	133218233	133218437	.	-	.	gene_id "XLOC_038291"; transcript_id "5_00101940"; exon_number "11"; gene_name "uc010tbq.1"; oId "uc010tbq.1"; nearest_ref "uc010tbq.1"; class_code "="; tss_id "TSS34958";
chr12	hg19_knownGene	exon	133218763	133218983	.	-	.	gene_id "XLOC_038291"; transcript_id "5_00101940"; exon_number "12"; gene_name "uc010tbq.1"; oId "uc010tbq.1"; nearest_ref "uc010tbq.1"; class_code "="; tss_id "TSS34958";
chr12	hg19_knownGene	exon	133219092	133219315	.	-	.	gene_id "XLOC_038291"; transcript_id "5_00101940"; exon_number "13"; gene_name "uc010tbq.1"; oId "uc010tbq.1"; nearest_ref "uc010tbq.1"; class_code "="; tss_id "TSS34958";
chr12	hg19_knownGene	exon	133219406	133219582	.	-	.	gene_id "XLOC_038291"; transcript_id "5_00101940"; exon_number "14"; gene_name "uc010tbq.1"; oId "uc010tbq.1"; nearest_ref "uc010tbq.1"; class_code "="; tss_id "TSS34958";
chr12	hg19_knownGene	exon	133219810	133219916	.	-	.	gene_id "XLOC_038291"; transcript_id "5_00101940"; exon_number "15"; gene_name "uc010tbq.1"; oId "uc010tbq.1"; nearest_ref "uc010tbq.1"; class_code "="; tss_id "TSS34958";
chr12	hg19_knownGene	exon	133219993	133220146	.	-	.	gene_id "XLOC_038291"; transcript_id "5_00101940"; exon_number "16"; gene_name "uc010tbq.1"; oId "uc010tbq.1"; nearest_ref "uc010tbq.1"; class_code "="; tss_id "TSS34958";
chr12	hg19_knownGene	exon	133220423	133220563	.	-	.	gene_id "XLOC_038291"; transcript_id "5_00101940"; exon_number "17"; gene_name "uc010tbq.1"; oId "uc010tbq.1"; nearest_ref "uc010tbq.1"; class_code "="; tss_id "TSS34958";
chr12	hg19_knownGene	exon	133225515	133225658	.	-	.	gene_id "XLOC_038291"; transcript_id "5_00101940"; exon_number "18"; gene_name "uc010tbq.1"; oId "uc010tbq.1"; nearest_ref "uc010tbq.1"; class_code "="; tss_id "TSS34958";
chr12	hg19_knownGene	exon	133225892	133226101	.	-	.	gene_id "XLOC_038291"; transcript_id "5_00101940"; exon_number "19"; gene_name "uc010tbq.1"; oId "uc010tbq.1"; nearest_ref "uc010tbq.1"; class_code "="; tss_id "TSS34958";
chr12	hg19_knownGene	exon	133226263	133226475	.	-	.	gene_id "XLOC_038291"; transcript_id "5_00101940"; exon_number "20"; gene_name "uc010tbq.1"; oId "uc010tbq.1"; nearest_ref "uc010tbq.1"; class_code "="; tss_id "TSS34958";
chr12	hg19_knownGene	exon	133233722	133233844	.	-	.	gene_id "XLOC_038291"; transcript_id "5_00101940"; exon_number "21"; gene_name "uc010tbq.1"; oId "uc010tbq.1"; nearest_ref "uc010tbq.1"; class_code "="; tss_id "TSS34958";
chr12	hg19_knownGene	exon	133233935	133234015	.	-	.	gene_id "XLOC_038291"; transcript_id "5_00101940"; exon_number "22"; gene_name "uc010tbq.1"; oId "uc010tbq.1"; nearest_ref "uc010tbq.1"; class_code "="; tss_id "TSS34958";
chr12	hg19_knownGene	exon	133234454	133235260	.	-	.	gene_id "XLOC_038291"; transcript_id "5_00101940"; exon_number "23"; gene_name "uc010tbq.1"; oId "uc010tbq.1"; nearest_ref "uc010tbq.1"; class_code "="; tss_id "TSS34958";
chr12	hg19_knownGene	exon	133235881	133236095	.	-	.	gene_id "XLOC_038291"; transcript_id "5_00101940"; exon_number "24"; gene_name "uc010tbq.1"; oId "uc010tbq.1"; nearest_ref "uc010tbq.1"; class_code "="; tss_id "TSS34958";
chr12	hg19_knownGene	exon	133237555	133237750	.	-	.	gene_id "XLOC_038291"; transcript_id "5_00101940"; exon_number "25"; gene_name "uc010tbq.1"; oId "uc010tbq.1"; nearest_ref "uc010tbq.1"; class_code "="; tss_id "TSS34958";
chr12	hg19_knownGene	exon	133238113	133238270	.	-	.	gene_id "XLOC_038291"; transcript_id "5_00101940"; exon_number "26"; gene_name "uc010tbq.1"; oId "uc010tbq.1"; nearest_ref "uc010tbq.1"; class_code "="; tss_id "TSS34958";
chr12	hg19_knownGene	exon	133240590	133240734	.	-	.	gene_id "XLOC_038291"; transcript_id "5_00101940"; exon_number "27"; gene_name "uc010tbq.1"; oId "uc010tbq.1"; nearest_ref "uc010tbq.1"; class_code "="; tss_id "TSS34958";
chr12	hg19_knownGene	exon	133240956	133241048	.	-	.	gene_id "XLOC_038291"; transcript_id "5_00101940"; exon_number "28"; gene_name "uc010tbq.1"; oId "uc010tbq.1"; nearest_ref "uc010tbq.1"; class_code "="; tss_id "TSS34958";
chr12	hg19_knownGene	exon	133241888	133242036	.	-	.	gene_id "XLOC_038291"; transcript_id "5_00101940"; exon_number "29"; gene_name "uc010tbq.1"; oId "uc010tbq.1"; nearest_ref "uc010tbq.1"; class_code "="; tss_id "TSS34958";
chr12	hg19_knownGene	exon	133244089	133244234	.	-	.	gene_id "XLOC_038291"; transcript_id "5_00101940"; exon_number "30"; gene_name "uc010tbq.1"; oId "uc010tbq.1"; nearest_ref "uc010tbq.1"; class_code "="; tss_id "TSS34958";
chr12	hg19_knownGene	exon	133244942	133245088	.	-	.	gene_id "XLOC_038291"; transcript_id "5_00101940"; exon_number "31"; gene_name "uc010tbq.1"; oId "uc010tbq.1"; nearest_ref "uc010tbq.1"; class_code "="; tss_id "TSS34958";
chr12	hg19_knownGene	exon	133245221	133245323	.	-	.	gene_id "XLOC_038291"; transcript_id "5_00101940"; exon_number "32"; gene_name "uc010tbq.1"; oId "uc010tbq.1"; nearest_ref "uc010tbq.1"; class_code "="; tss_id "TSS34958";
chr12	hg19_knownGene	exon	133245397	133245525	.	-	.	gene_id "XLOC_038291"; transcript_id "5_00101940"; exon_number "33"; gene_name "uc010tbq.1"; oId "uc010tbq.1"; nearest_ref "uc010tbq.1"; class_code "="; tss_id "TSS34958";
chr12	hg19_knownGene	exon	133248801	133248908	.	-	.	gene_id "XLOC_038291"; transcript_id "5_00101940"; exon_number "34"; gene_name "uc010tbq.1"; oId "uc010tbq.1"; nearest_ref "uc010tbq.1"; class_code "="; tss_id "TSS34958";
chr12	hg19_knownGene	exon	133249213	133249425	.	-	.	gene_id "XLOC_038291"; transcript_id "5_00101940"; exon_number "35"; gene_name "uc010tbq.1"; oId "uc010tbq.1"; nearest_ref "uc010tbq.1"; class_code "="; tss_id "TSS34958";
chr12	hg19_knownGene	exon	133249750	133249863	.	-	.	gene_id "XLOC_038291"; transcript_id "5_00101940"; exon_number "36"; gene_name "uc010tbq.1"; oId "uc010tbq.1"; nearest_ref "uc010tbq.1"; class_code "="; tss_id "TSS34958";
chr12	hg19_knownGene	exon	133250161	133250293	.	-	.	gene_id "XLOC_038291"; transcript_id "5_00101940"; exon_number "37"; gene_name "uc010tbq.1"; oId "uc010tbq.1"; nearest_ref "uc010tbq.1"; class_code "="; tss_id "TSS34958";
chr12	hg19_knownGene	exon	133251984	133252103	.	-	.	gene_id "XLOC_038291"; transcript_id "5_00101940"; exon_number "38"; gene_name "uc010tbq.1"; oId "uc010tbq.1"; nearest_ref "uc010tbq.1"; class_code "="; tss_id "TSS34958";
chr12	hg19_knownGene	exon	133252321	133252406	.	-	.	gene_id "XLOC_038291"; transcript_id "5_00101940"; exon_number "39"; gene_name "uc010tbq.1"; oId "uc010tbq.1"; nearest_ref "uc010tbq.1"; class_code "="; tss_id "TSS34958";
chr12	hg19_knownGene	exon	133252680	133252770	.	-	.	gene_id "XLOC_038291"; transcript_id "5_00101940"; exon_number "40"; gene_name "uc010tbq.1"; oId "uc010tbq.1"; nearest_ref "uc010tbq.1"; class_code "="; tss_id "TSS34958";
chr12	hg19_knownGene	exon	133253132	133253239	.	-	.	gene_id "XLOC_038291"; transcript_id "5_00101940"; exon_number "41"; gene_name "uc010tbq.1"; oId "uc010tbq.1"; nearest_ref "uc010tbq.1"; class_code "="; tss_id "TSS34958";
chr12	hg19_knownGene	exon	133253949	133254029	.	-	.	gene_id "XLOC_038291"; transcript_id "5_00101940"; exon_number "42"; gene_name "uc010tbq.1"; oId "uc010tbq.1"; nearest_ref "uc010tbq.1"; class_code "="; tss_id "TSS34958";
chr12	hg19_knownGene	exon	133254164	133254305	.	-	.	gene_id "XLOC_038291"; transcript_id "5_00101940"; exon_number "43"; gene_name "uc010tbq.1"; oId "uc010tbq.1"; nearest_ref "uc010tbq.1"; class_code "="; tss_id "TSS34958";
chr12	hg19_knownGene	exon	133256083	133256237	.	-	.	gene_id "XLOC_038291"; transcript_id "5_00101940"; exon_number "44"; gene_name "uc010tbq.1"; oId "uc010tbq.1"; nearest_ref "uc010tbq.1"; class_code "="; tss_id "TSS34958";
chr12	hg19_knownGene	exon	133256540	133256632	.	-	.	gene_id "XLOC_038291"; transcript_id "5_00101940"; exon_number "45"; gene_name "uc010tbq.1"; oId "uc010tbq.1"; nearest_ref "uc010tbq.1"; class_code "="; tss_id "TSS34958";
chr12	hg19_knownGene	exon	133256764	133256808	.	-	.	gene_id "XLOC_038291"; transcript_id "5_00101940"; exon_number "46"; gene_name "uc010tbq.1"; oId "uc010tbq.1"; nearest_ref "uc010tbq.1"; class_code "="; tss_id "TSS34958";
chr12	hg19_knownGene	exon	133257193	133257273	.	-	.	gene_id "XLOC_038291"; transcript_id "5_00101940"; exon_number "47"; gene_name "uc010tbq.1"; oId "uc010tbq.1"; nearest_ref "uc010tbq.1"; class_code "="; tss_id "TSS34958";
chr12	hg19_knownGene	exon	133257724	133257865	.	-	.	gene_id "XLOC_038291"; transcript_id "5_00101940"; exon_number "48"; gene_name "uc010tbq.1"; oId "uc010tbq.1"; nearest_ref "uc010tbq.1"; class_code "="; tss_id "TSS34958";
chr12	hg19_knownGene	exon	133263840	133263945	.	-	.	gene_id "XLOC_038291"; transcript_id "5_00101940"; exon_number "49"; gene_name "uc010tbq.1"; oId "uc010tbq.1"; nearest_ref "uc010tbq.1"; class_code "="; tss_id "TSS34958";
chr12	hg19_knownGene	exon	133200348	133201396	.	-	.	gene_id "XLOC_038291"; transcript_id "5_00101939"; exon_number "1"; gene_name "uc001uks.1"; oId "uc001uks.1"; nearest_ref "uc001uks.1"; class_code "="; tss_id "TSS34958"; p_id "P34988";
chr12	hg19_knownGene	exon	133201491	133201580	.	-	.	gene_id "XLOC_038291"; transcript_id "5_00101939"; exon_number "2"; gene_name "uc001uks.1"; oId "uc001uks.1"; nearest_ref "uc001uks.1"; class_code "="; tss_id "TSS34958"; p_id "P34988";
chr12	hg19_knownGene	exon	133202231	133202356	.	-	.	gene_id "XLOC_038291"; transcript_id "5_00101939"; exon_number "3"; gene_name "uc001uks.1"; oId "uc001uks.1"; nearest_ref "uc001uks.1"; class_code "="; tss_id "TSS34958"; p_id "P34988";
chr12	hg19_knownGene	exon	133202703	133202903	.	-	.	gene_id "XLOC_038291"; transcript_id "5_00101939"; exon_number "4"; gene_name "uc001uks.1"; oId "uc001uks.1"; nearest_ref "uc001uks.1"; class_code "="; tss_id "TSS34958"; p_id "P34988";
chr12	hg19_knownGene	exon	133208901	133209094	.	-	.	gene_id "XLOC_038291"; transcript_id "5_00101939"; exon_number "5"; gene_name "uc001uks.1"; oId "uc001uks.1"; nearest_ref "uc001uks.1"; class_code "="; tss_id "TSS34958"; p_id "P34988";
chr12	hg19_knownGene	exon	133209250	133209381	.	-	.	gene_id "XLOC_038291"; transcript_id "5_00101939"; exon_number "6"; gene_name "uc001uks.1"; oId "uc001uks.1"; nearest_ref "uc001uks.1"; class_code "="; tss_id "TSS34958"; p_id "P34988";
chr12	hg19_knownGene	exon	133210772	133210964	.	-	.	gene_id "XLOC_038291"; transcript_id "5_00101939"; exon_number "7"; gene_name "uc001uks.1"; oId "uc001uks.1"; nearest_ref "uc001uks.1"; class_code "="; tss_id "TSS34958"; p_id "P34988";
chr12	hg19_knownGene	exon	133212478	133212610	.	-	.	gene_id "XLOC_038291"; transcript_id "5_00101939"; exon_number "8"; gene_name "uc001uks.1"; oId "uc001uks.1"; nearest_ref "uc001uks.1"; class_code "="; tss_id "TSS34958"; p_id "P34988";
chr12	hg19_knownGene	exon	133214600	133214725	.	-	.	gene_id "XLOC_038291"; transcript_id "5_00101939"; exon_number "9"; gene_name "uc001uks.1"; oId "uc001uks.1"; nearest_ref "uc001uks.1"; class_code "="; tss_id "TSS34958"; p_id "P34988";
chr12	hg19_knownGene	exon	133215711	133215884	.	-	.	gene_id "XLOC_038291"; transcript_id "5_00101939"; exon_number "10"; gene_name "uc001uks.1"; oId "uc001uks.1"; nearest_ref "uc001uks.1"; class_code "="; tss_id "TSS34958"; p_id "P34988";
chr12	hg19_knownGene	exon	133218233	133218437	.	-	.	gene_id "XLOC_038291"; transcript_id "5_00101939"; exon_number "11"; gene_name "uc001uks.1"; oId "uc001uks.1"; nearest_ref "uc001uks.1"; class_code "="; tss_id "TSS34958"; p_id "P34988";
chr12	hg19_knownGene	exon	133218763	133218983	.	-	.	gene_id "XLOC_038291"; transcript_id "5_00101939"; exon_number "12"; gene_name "uc001uks.1"; oId "uc001uks.1"; nearest_ref "uc001uks.1"; class_code "="; tss_id "TSS34958"; p_id "P34988";
chr12	hg19_knownGene	exon	133219092	133219315	.	-	.	gene_id "XLOC_038291"; transcript_id "5_00101939"; exon_number "13"; gene_name "uc001uks.1"; oId "uc001uks.1"; nearest_ref "uc001uks.1"; class_code "="; tss_id "TSS34958"; p_id "P34988";
chr12	hg19_knownGene	exon	133219406	133219582	.	-	.	gene_id "XLOC_038291"; transcript_id "5_00101939"; exon_number "14"; gene_name "uc001uks.1"; oId "uc001uks.1"; nearest_ref "uc001uks.1"; class_code "="; tss_id "TSS34958"; p_id "P34988";
chr12	hg19_knownGene	exon	133219810	133219916	.	-	.	gene_id "XLOC_038291"; transcript_id "5_00101939"; exon_number "15"; gene_name "uc001uks.1"; oId "uc001uks.1"; nearest_ref "uc001uks.1"; class_code "="; tss_id "TSS34958"; p_id "P34988";
chr12	hg19_knownGene	exon	133219993	133220146	.	-	.	gene_id "XLOC_038291"; transcript_id "5_00101939"; exon_number "16"; gene_name "uc001uks.1"; oId "uc001uks.1"; nearest_ref "uc001uks.1"; class_code "="; tss_id "TSS34958"; p_id "P34988";
chr12	hg19_knownGene	exon	133220423	133220563	.	-	.	gene_id "XLOC_038291"; transcript_id "5_00101939"; exon_number "17"; gene_name "uc001uks.1"; oId "uc001uks.1"; nearest_ref "uc001uks.1"; class_code "="; tss_id "TSS34958"; p_id "P34988";
chr12	hg19_knownGene	exon	133225515	133225658	.	-	.	gene_id "XLOC_038291"; transcript_id "5_00101939"; exon_number "18"; gene_name "uc001uks.1"; oId "uc001uks.1"; nearest_ref "uc001uks.1"; class_code "="; tss_id "TSS34958"; p_id "P34988";
chr12	hg19_knownGene	exon	133225892	133226101	.	-	.	gene_id "XLOC_038291"; transcript_id "5_00101939"; exon_number "19"; gene_name "uc001uks.1"; oId "uc001uks.1"; nearest_ref "uc001uks.1"; class_code "="; tss_id "TSS34958"; p_id "P34988";
chr12	hg19_knownGene	exon	133226263	133226475	.	-	.	gene_id "XLOC_038291"; transcript_id "5_00101939"; exon_number "20"; gene_name "uc001uks.1"; oId "uc001uks.1"; nearest_ref "uc001uks.1"; class_code "="; tss_id "TSS34958"; p_id "P34988";
chr12	hg19_knownGene	exon	133233722	133233844	.	-	.	gene_id "XLOC_038291"; transcript_id "5_00101939"; exon_number "21"; gene_name "uc001uks.1"; oId "uc001uks.1"; nearest_ref "uc001uks.1"; class_code "="; tss_id "TSS34958"; p_id "P34988";
chr12	hg19_knownGene	exon	133233935	133234015	.	-	.	gene_id "XLOC_038291"; transcript_id "5_00101939"; exon_number "22"; gene_name "uc001uks.1"; oId "uc001uks.1"; nearest_ref "uc001uks.1"; class_code "="; tss_id "TSS34958"; p_id "P34988";
chr12	hg19_knownGene	exon	133234454	133234556	.	-	.	gene_id "XLOC_038291"; transcript_id "5_00101939"; exon_number "23"; gene_name "uc001uks.1"; oId "uc001uks.1"; nearest_ref "uc001uks.1"; class_code "="; tss_id "TSS34958"; p_id "P34988";
chr12	hg19_knownGene	exon	133235881	133236095	.	-	.	gene_id "XLOC_038291"; transcript_id "5_00101939"; exon_number "24"; gene_name "uc001uks.1"; oId "uc001uks.1"; nearest_ref "uc001uks.1"; class_code "="; tss_id "TSS34958"; p_id "P34988";
chr12	hg19_knownGene	exon	133237555	133237750	.	-	.	gene_id "XLOC_038291"; transcript_id "5_00101939"; exon_number "25"; gene_name "uc001uks.1"; oId "uc001uks.1"; nearest_ref "uc001uks.1"; class_code "="; tss_id "TSS34958"; p_id "P34988";
chr12	hg19_knownGene	exon	133238113	133238270	.	-	.	gene_id "XLOC_038291"; transcript_id "5_00101939"; exon_number "26"; gene_name "uc001uks.1"; oId "uc001uks.1"; nearest_ref "uc001uks.1"; class_code "="; tss_id "TSS34958"; p_id "P34988";
chr12	hg19_knownGene	exon	133240590	133240734	.	-	.	gene_id "XLOC_038291"; transcript_id "5_00101939"; exon_number "27"; gene_name "uc001uks.1"; oId "uc001uks.1"; nearest_ref "uc001uks.1"; class_code "="; tss_id "TSS34958"; p_id "P34988";
chr12	hg19_knownGene	exon	133240956	133241048	.	-	.	gene_id "XLOC_038291"; transcript_id "5_00101939"; exon_number "28"; gene_name "uc001uks.1"; oId "uc001uks.1"; nearest_ref "uc001uks.1"; class_code "="; tss_id "TSS34958"; p_id "P34988";
chr12	hg19_knownGene	exon	133241888	133242036	.	-	.	gene_id "XLOC_038291"; transcript_id "5_00101939"; exon_number "29"; gene_name "uc001uks.1"; oId "uc001uks.1"; nearest_ref "uc001uks.1"; class_code "="; tss_id "TSS34958"; p_id "P34988";
chr12	hg19_knownGene	exon	133244089	133244234	.	-	.	gene_id "XLOC_038291"; transcript_id "5_00101939"; exon_number "30"; gene_name "uc001uks.1"; oId "uc001uks.1"; nearest_ref "uc001uks.1"; class_code "="; tss_id "TSS34958"; p_id "P34988";
chr12	hg19_knownGene	exon	133244942	133245088	.	-	.	gene_id "XLOC_038291"; transcript_id "5_00101939"; exon_number "31"; gene_name "uc001uks.1"; oId "uc001uks.1"; nearest_ref "uc001uks.1"; class_code "="; tss_id "TSS34958"; p_id "P34988";
chr12	hg19_knownGene	exon	133245221	133245323	.	-	.	gene_id "XLOC_038291"; transcript_id "5_00101939"; exon_number "32"; gene_name "uc001uks.1"; oId "uc001uks.1"; nearest_ref "uc001uks.1"; class_code "="; tss_id "TSS34958"; p_id "P34988";
chr12	hg19_knownGene	exon	133245397	133245525	.	-	.	gene_id "XLOC_038291"; transcript_id "5_00101939"; exon_number "33"; gene_name "uc001uks.1"; oId "uc001uks.1"; nearest_ref "uc001uks.1"; class_code "="; tss_id "TSS34958"; p_id "P34988";
chr12	hg19_knownGene	exon	133248801	133248908	.	-	.	gene_id "XLOC_038291"; transcript_id "5_00101939"; exon_number "34"; gene_name "uc001uks.1"; oId "uc001uks.1"; nearest_ref "uc001uks.1"; class_code "="; tss_id "TSS34958"; p_id "P34988";
chr12	hg19_knownGene	exon	133249213	133249425	.	-	.	gene_id "XLOC_038291"; transcript_id "5_00101939"; exon_number "35"; gene_name "uc001uks.1"; oId "uc001uks.1"; nearest_ref "uc001uks.1"; class_code "="; tss_id "TSS34958"; p_id "P34988";
chr12	hg19_knownGene	exon	133249750	133249863	.	-	.	gene_id "XLOC_038291"; transcript_id "5_00101939"; exon_number "36"; gene_name "uc001uks.1"; oId "uc001uks.1"; nearest_ref "uc001uks.1"; class_code "="; tss_id "TSS34958"; p_id "P34988";
chr12	hg19_knownGene	exon	133250161	133250293	.	-	.	gene_id "XLOC_038291"; transcript_id "5_00101939"; exon_number "37"; gene_name "uc001uks.1"; oId "uc001uks.1"; nearest_ref "uc001uks.1"; class_code "="; tss_id "TSS34958"; p_id "P34988";
chr12	hg19_knownGene	exon	133251984	133252103	.	-	.	gene_id "XLOC_038291"; transcript_id "5_00101939"; exon_number "38"; gene_name "uc001uks.1"; oId "uc001uks.1"; nearest_ref "uc001uks.1"; class_code "="; tss_id "TSS34958"; p_id "P34988";
chr12	hg19_knownGene	exon	133252321	133252406	.	-	.	gene_id "XLOC_038291"; transcript_id "5_00101939"; exon_number "39"; gene_name "uc001uks.1"; oId "uc001uks.1"; nearest_ref "uc001uks.1"; class_code "="; tss_id "TSS34958"; p_id "P34988";
chr12	hg19_knownGene	exon	133252680	133252790	.	-	.	gene_id "XLOC_038291"; transcript_id "5_00101939"; exon_number "40"; gene_name "uc001uks.1"; oId "uc001uks.1"; nearest_ref "uc001uks.1"; class_code "="; tss_id "TSS34958"; p_id "P34988";
chr12	hg19_knownGene	exon	133253132	133253239	.	-	.	gene_id "XLOC_038291"; transcript_id "5_00101939"; exon_number "41"; gene_name "uc001uks.1"; oId "uc001uks.1"; nearest_ref "uc001uks.1"; class_code "="; tss_id "TSS34958"; p_id "P34988";
chr12	hg19_knownGene	exon	133253949	133254029	.	-	.	gene_id "XLOC_038291"; transcript_id "5_00101939"; exon_number "42"; gene_name "uc001uks.1"; oId "uc001uks.1"; nearest_ref "uc001uks.1"; class_code "="; tss_id "TSS34958"; p_id "P34988";
chr12	hg19_knownGene	exon	133254164	133254305	.	-	.	gene_id "XLOC_038291"; transcript_id "5_00101939"; exon_number "43"; gene_name "uc001uks.1"; oId "uc001uks.1"; nearest_ref "uc001uks.1"; class_code "="; tss_id "TSS34958"; p_id "P34988";
chr12	hg19_knownGene	exon	133256083	133256237	.	-	.	gene_id "XLOC_038291"; transcript_id "5_00101939"; exon_number "44"; gene_name "uc001uks.1"; oId "uc001uks.1"; nearest_ref "uc001uks.1"; class_code "="; tss_id "TSS34958"; p_id "P34988";
chr12	hg19_knownGene	exon	133256540	133256632	.	-	.	gene_id "XLOC_038291"; transcript_id "5_00101939"; exon_number "45"; gene_name "uc001uks.1"; oId "uc001uks.1"; nearest_ref "uc001uks.1"; class_code "="; tss_id "TSS34958"; p_id "P34988";
chr12	hg19_knownGene	exon	133256764	133256808	.	-	.	gene_id "XLOC_038291"; transcript_id "5_00101939"; exon_number "46"; gene_name "uc001uks.1"; oId "uc001uks.1"; nearest_ref "uc001uks.1"; class_code "="; tss_id "TSS34958"; p_id "P34988";
chr12	hg19_knownGene	exon	133257193	133257273	.	-	.	gene_id "XLOC_038291"; transcript_id "5_00101939"; exon_number "47"; gene_name "uc001uks.1"; oId "uc001uks.1"; nearest_ref "uc001uks.1"; class_code "="; tss_id "TSS34958"; p_id "P34988";
chr12	hg19_knownGene	exon	133257724	133257865	.	-	.	gene_id "XLOC_038291"; transcript_id "5_00101939"; exon_number "48"; gene_name "uc001uks.1"; oId "uc001uks.1"; nearest_ref "uc001uks.1"; class_code "="; tss_id "TSS34958"; p_id "P34988";
chr12	hg19_knownGene	exon	133263840	133263945	.	-	.	gene_id "XLOC_038291"; transcript_id "5_00101939"; exon_number "49"; gene_name "uc001uks.1"; oId "uc001uks.1"; nearest_ref "uc001uks.1"; class_code "="; tss_id "TSS34958"; p_id "P34988";
chr12	Cufflinks	exon	133200510	133201396	.	-	.	gene_id "XLOC_038291"; transcript_id "5_00105332"; exon_number "1"; gene_name "uc009zyu.1"; oId "upf1_r4.9707.5"; nearest_ref "uc009zyu.1"; class_code "j"; tss_id "TSS34958";
chr12	Cufflinks	exon	133201491	133201580	.	-	.	gene_id "XLOC_038291"; transcript_id "5_00105332"; exon_number "2"; gene_name "uc009zyu.1"; oId "upf1_r4.9707.5"; nearest_ref "uc009zyu.1"; class_code "j"; tss_id "TSS34958";
chr12	Cufflinks	exon	133202231	133202356	.	-	.	gene_id "XLOC_038291"; transcript_id "5_00105332"; exon_number "3"; gene_name "uc009zyu.1"; oId "upf1_r4.9707.5"; nearest_ref "uc009zyu.1"; class_code "j"; tss_id "TSS34958";
chr12	Cufflinks	exon	133202703	133202903	.	-	.	gene_id "XLOC_038291"; transcript_id "5_00105332"; exon_number "4"; gene_name "uc009zyu.1"; oId "upf1_r4.9707.5"; nearest_ref "uc009zyu.1"; class_code "j"; tss_id "TSS34958";
chr12	Cufflinks	exon	133208901	133209094	.	-	.	gene_id "XLOC_038291"; transcript_id "5_00105332"; exon_number "5"; gene_name "uc009zyu.1"; oId "upf1_r4.9707.5"; nearest_ref "uc009zyu.1"; class_code "j"; tss_id "TSS34958";
chr12	Cufflinks	exon	133209250	133209381	.	-	.	gene_id "XLOC_038291"; transcript_id "5_00105332"; exon_number "6"; gene_name "uc009zyu.1"; oId "upf1_r4.9707.5"; nearest_ref "uc009zyu.1"; class_code "j"; tss_id "TSS34958";
chr12	Cufflinks	exon	133210772	133210964	.	-	.	gene_id "XLOC_038291"; transcript_id "5_00105332"; exon_number "7"; gene_name "uc009zyu.1"; oId "upf1_r4.9707.5"; nearest_ref "uc009zyu.1"; class_code "j"; tss_id "TSS34958";
chr12	Cufflinks	exon	133212478	133212610	.	-	.	gene_id "XLOC_038291"; transcript_id "5_00105332"; exon_number "8"; gene_name "uc009zyu.1"; oId "upf1_r4.9707.5"; nearest_ref "uc009zyu.1"; class_code "j"; tss_id "TSS34958";
chr12	Cufflinks	exon	133214600	133214725	.	-	.	gene_id "XLOC_038291"; transcript_id "5_00105332"; exon_number "9"; gene_name "uc009zyu.1"; oId "upf1_r4.9707.5"; nearest_ref "uc009zyu.1"; class_code "j"; tss_id "TSS34958";
chr12	Cufflinks	exon	133215711	133215884	.	-	.	gene_id "XLOC_038291"; transcript_id "5_00105332"; exon_number "10"; gene_name "uc009zyu.1"; oId "upf1_r4.9707.5"; nearest_ref "uc009zyu.1"; class_code "j"; tss_id "TSS34958";
chr12	Cufflinks	exon	133218233	133218437	.	-	.	gene_id "XLOC_038291"; transcript_id "5_00105332"; exon_number "11"; gene_name "uc009zyu.1"; oId "upf1_r4.9707.5"; nearest_ref "uc009zyu.1"; class_code "j"; tss_id "TSS34958";
chr12	Cufflinks	exon	133218763	133218983	.	-	.	gene_id "XLOC_038291"; transcript_id "5_00105332"; exon_number "12"; gene_name "uc009zyu.1"; oId "upf1_r4.9707.5"; nearest_ref "uc009zyu.1"; class_code "j"; tss_id "TSS34958";
chr12	Cufflinks	exon	133219092	133219315	.	-	.	gene_id "XLOC_038291"; transcript_id "5_00105332"; exon_number "13"; gene_name "uc009zyu.1"; oId "upf1_r4.9707.5"; nearest_ref "uc009zyu.1"; class_code "j"; tss_id "TSS34958";
chr12	Cufflinks	exon	133219406	133219582	.	-	.	gene_id "XLOC_038291"; transcript_id "5_00105332"; exon_number "14"; gene_name "uc009zyu.1"; oId "upf1_r4.9707.5"; nearest_ref "uc009zyu.1"; class_code "j"; tss_id "TSS34958";
chr12	Cufflinks	exon	133219810	133219916	.	-	.	gene_id "XLOC_038291"; transcript_id "5_00105332"; exon_number "15"; gene_name "uc009zyu.1"; oId "upf1_r4.9707.5"; nearest_ref "uc009zyu.1"; class_code "j"; tss_id "TSS34958";
chr12	Cufflinks	exon	133219993	133220146	.	-	.	gene_id "XLOC_038291"; transcript_id "5_00105332"; exon_number "16"; gene_name "uc009zyu.1"; oId "upf1_r4.9707.5"; nearest_ref "uc009zyu.1"; class_code "j"; tss_id "TSS34958";
chr12	Cufflinks	exon	133220423	133220563	.	-	.	gene_id "XLOC_038291"; transcript_id "5_00105332"; exon_number "17"; gene_name "uc009zyu.1"; oId "upf1_r4.9707.5"; nearest_ref "uc009zyu.1"; class_code "j"; tss_id "TSS34958";
chr12	Cufflinks	exon	133225515	133225658	.	-	.	gene_id "XLOC_038291"; transcript_id "5_00105332"; exon_number "18"; gene_name "uc009zyu.1"; oId "upf1_r4.9707.5"; nearest_ref "uc009zyu.1"; class_code "j"; tss_id "TSS34958";
chr12	Cufflinks	exon	133225892	133226101	.	-	.	gene_id "XLOC_038291"; transcript_id "5_00105332"; exon_number "19"; gene_name "uc009zyu.1"; oId "upf1_r4.9707.5"; nearest_ref "uc009zyu.1"; class_code "j"; tss_id "TSS34958";
chr12	Cufflinks	exon	133226263	133226475	.	-	.	gene_id "XLOC_038291"; transcript_id "5_00105332"; exon_number "20"; gene_name "uc009zyu.1"; oId "upf1_r4.9707.5"; nearest_ref "uc009zyu.1"; class_code "j"; tss_id "TSS34958";
chr12	Cufflinks	exon	133233722	133233844	.	-	.	gene_id "XLOC_038291"; transcript_id "5_00105332"; exon_number "21"; gene_name "uc009zyu.1"; oId "upf1_r4.9707.5"; nearest_ref "uc009zyu.1"; class_code "j"; tss_id "TSS34958";
chr12	Cufflinks	exon	133233935	133234015	.	-	.	gene_id "XLOC_038291"; transcript_id "5_00105332"; exon_number "22"; gene_name "uc009zyu.1"; oId "upf1_r4.9707.5"; nearest_ref "uc009zyu.1"; class_code "j"; tss_id "TSS34958";
chr12	Cufflinks	exon	133234454	133234556	.	-	.	gene_id "XLOC_038291"; transcript_id "5_00105332"; exon_number "23"; gene_name "uc009zyu.1"; oId "upf1_r4.9707.5"; nearest_ref "uc009zyu.1"; class_code "j"; tss_id "TSS34958";
chr12	Cufflinks	exon	133235881	133236095	.	-	.	gene_id "XLOC_038291"; transcript_id "5_00105332"; exon_number "24"; gene_name "uc009zyu.1"; oId "upf1_r4.9707.5"; nearest_ref "uc009zyu.1"; class_code "j"; tss_id "TSS34958";
chr12	Cufflinks	exon	133237555	133237750	.	-	.	gene_id "XLOC_038291"; transcript_id "5_00105332"; exon_number "25"; gene_name "uc009zyu.1"; oId "upf1_r4.9707.5"; nearest_ref "uc009zyu.1"; class_code "j"; tss_id "TSS34958";
chr12	Cufflinks	exon	133238113	133238270	.	-	.	gene_id "XLOC_038291"; transcript_id "5_00105332"; exon_number "26"; gene_name "uc009zyu.1"; oId "upf1_r4.9707.5"; nearest_ref "uc009zyu.1"; class_code "j"; tss_id "TSS34958";
chr12	Cufflinks	exon	133240590	133240734	.	-	.	gene_id "XLOC_038291"; transcript_id "5_00105332"; exon_number "27"; gene_name "uc009zyu.1"; oId "upf1_r4.9707.5"; nearest_ref "uc009zyu.1"; class_code "j"; tss_id "TSS34958";
chr12	Cufflinks	exon	133240956	133241048	.	-	.	gene_id "XLOC_038291"; transcript_id "5_00105332"; exon_number "28"; gene_name "uc009zyu.1"; oId "upf1_r4.9707.5"; nearest_ref "uc009zyu.1"; class_code "j"; tss_id "TSS34958";
chr12	Cufflinks	exon	133241888	133242036	.	-	.	gene_id "XLOC_038291"; transcript_id "5_00105332"; exon_number "29"; gene_name "uc009zyu.1"; oId "upf1_r4.9707.5"; nearest_ref "uc009zyu.1"; class_code "j"; tss_id "TSS34958";
chr12	Cufflinks	exon	133244089	133244234	.	-	.	gene_id "XLOC_038291"; transcript_id "5_00105332"; exon_number "30"; gene_name "uc009zyu.1"; oId "upf1_r4.9707.5"; nearest_ref "uc009zyu.1"; class_code "j"; tss_id "TSS34958";
chr12	Cufflinks	exon	133244942	133245088	.	-	.	gene_id "XLOC_038291"; transcript_id "5_00105332"; exon_number "31"; gene_name "uc009zyu.1"; oId "upf1_r4.9707.5"; nearest_ref "uc009zyu.1"; class_code "j"; tss_id "TSS34958";
chr12	Cufflinks	exon	133245221	133245323	.	-	.	gene_id "XLOC_038291"; transcript_id "5_00105332"; exon_number "32"; gene_name "uc009zyu.1"; oId "upf1_r4.9707.5"; nearest_ref "uc009zyu.1"; class_code "j"; tss_id "TSS34958";
chr12	Cufflinks	exon	133245397	133245525	.	-	.	gene_id "XLOC_038291"; transcript_id "5_00105332"; exon_number "33"; gene_name "uc009zyu.1"; oId "upf1_r4.9707.5"; nearest_ref "uc009zyu.1"; class_code "j"; tss_id "TSS34958";
chr12	Cufflinks	exon	133248801	133248908	.	-	.	gene_id "XLOC_038291"; transcript_id "5_00105332"; exon_number "34"; gene_name "uc009zyu.1"; oId "upf1_r4.9707.5"; nearest_ref "uc009zyu.1"; class_code "j"; tss_id "TSS34958";
chr12	Cufflinks	exon	133249213	133249425	.	-	.	gene_id "XLOC_038291"; transcript_id "5_00105332"; exon_number "35"; gene_name "uc009zyu.1"; oId "upf1_r4.9707.5"; nearest_ref "uc009zyu.1"; class_code "j"; tss_id "TSS34958";
chr12	Cufflinks	exon	133249750	133249863	.	-	.	gene_id "XLOC_038291"; transcript_id "5_00105332"; exon_number "36"; gene_name "uc009zyu.1"; oId "upf1_r4.9707.5"; nearest_ref "uc009zyu.1"; class_code "j"; tss_id "TSS34958";
chr12	Cufflinks	exon	133250161	133250293	.	-	.	gene_id "XLOC_038291"; transcript_id "5_00105332"; exon_number "37"; gene_name "uc009zyu.1"; oId "upf1_r4.9707.5"; nearest_ref "uc009zyu.1"; class_code "j"; tss_id "TSS34958";
chr12	Cufflinks	exon	133251984	133252103	.	-	.	gene_id "XLOC_038291"; transcript_id "5_00105332"; exon_number "38"; gene_name "uc009zyu.1"; oId "upf1_r4.9707.5"; nearest_ref "uc009zyu.1"; class_code "j"; tss_id "TSS34958";
chr12	Cufflinks	exon	133252321	133252406	.	-	.	gene_id "XLOC_038291"; transcript_id "5_00105332"; exon_number "39"; gene_name "uc009zyu.1"; oId "upf1_r4.9707.5"; nearest_ref "uc009zyu.1"; class_code "j"; tss_id "TSS34958";
chr12	Cufflinks	exon	133252680	133252770	.	-	.	gene_id "XLOC_038291"; transcript_id "5_00105332"; exon_number "40"; gene_name "uc009zyu.1"; oId "upf1_r4.9707.5"; nearest_ref "uc009zyu.1"; class_code "j"; tss_id "TSS34958";
chr12	Cufflinks	exon	133253132	133253239	.	-	.	gene_id "XLOC_038291"; transcript_id "5_00105332"; exon_number "41"; gene_name "uc009zyu.1"; oId "upf1_r4.9707.5"; nearest_ref "uc009zyu.1"; class_code "j"; tss_id "TSS34958";
chr12	Cufflinks	exon	133253949	133254029	.	-	.	gene_id "XLOC_038291"; transcript_id "5_00105332"; exon_number "42"; gene_name "uc009zyu.1"; oId "upf1_r4.9707.5"; nearest_ref "uc009zyu.1"; class_code "j"; tss_id "TSS34958";
chr12	Cufflinks	exon	133254164	133254305	.	-	.	gene_id "XLOC_038291"; transcript_id "5_00105332"; exon_number "43"; gene_name "uc009zyu.1"; oId "upf1_r4.9707.5"; nearest_ref "uc009zyu.1"; class_code "j"; tss_id "TSS34958";
chr12	Cufflinks	exon	133256083	133256237	.	-	.	gene_id "XLOC_038291"; transcript_id "5_00105332"; exon_number "44"; gene_name "uc009zyu.1"; oId "upf1_r4.9707.5"; nearest_ref "uc009zyu.1"; class_code "j"; tss_id "TSS34958";
chr12	Cufflinks	exon	133256540	133256632	.	-	.	gene_id "XLOC_038291"; transcript_id "5_00105332"; exon_number "45"; gene_name "uc009zyu.1"; oId "upf1_r4.9707.5"; nearest_ref "uc009zyu.1"; class_code "j"; tss_id "TSS34958";
chr12	Cufflinks	exon	133256764	133256808	.	-	.	gene_id "XLOC_038291"; transcript_id "5_00105332"; exon_number "46"; gene_name "uc009zyu.1"; oId "upf1_r4.9707.5"; nearest_ref "uc009zyu.1"; class_code "j"; tss_id "TSS34958";
chr12	Cufflinks	exon	133257193	133257273	.	-	.	gene_id "XLOC_038291"; transcript_id "5_00105332"; exon_number "47"; gene_name "uc009zyu.1"; oId "upf1_r4.9707.5"; nearest_ref "uc009zyu.1"; class_code "j"; tss_id "TSS34958";
chr12	Cufflinks	exon	133257724	133257865	.	-	.	gene_id "XLOC_038291"; transcript_id "5_00105332"; exon_number "48"; gene_name "uc009zyu.1"; oId "upf1_r4.9707.5"; nearest_ref "uc009zyu.1"; class_code "j"; tss_id "TSS34958";
chr12	Cufflinks	exon	133263840	133263980	.	-	.	gene_id "XLOC_038291"; transcript_id "5_00105332"; exon_number "49"; gene_name "uc009zyu.1"; oId "upf1_r4.9707.5"; nearest_ref "uc009zyu.1"; class_code "j"; tss_id "TSS34958";
chr12	hg19_knownGene	exon	133219810	133219916	.	-	.	gene_id "XLOC_038291"; transcript_id "5_00101941"; exon_number "1"; gene_name "uc009zyu.1"; oId "uc009zyu.1"; nearest_ref "uc009zyu.1"; class_code "="; tss_id "TSS34958"; p_id "P34987";
chr12	hg19_knownGene	exon	133219993	133220146	.	-	.	gene_id "XLOC_038291"; transcript_id "5_00101941"; exon_number "2"; gene_name "uc009zyu.1"; oId "uc009zyu.1"; nearest_ref "uc009zyu.1"; class_code "="; tss_id "TSS34958"; p_id "P34987";
chr12	hg19_knownGene	exon	133220423	133220563	.	-	.	gene_id "XLOC_038291"; transcript_id "5_00101941"; exon_number "3"; gene_name "uc009zyu.1"; oId "uc009zyu.1"; nearest_ref "uc009zyu.1"; class_code "="; tss_id "TSS34958"; p_id "P34987";
chr12	hg19_knownGene	exon	133225515	133225658	.	-	.	gene_id "XLOC_038291"; transcript_id "5_00101941"; exon_number "4"; gene_name "uc009zyu.1"; oId "uc009zyu.1"; nearest_ref "uc009zyu.1"; class_code "="; tss_id "TSS34958"; p_id "P34987";
chr12	hg19_knownGene	exon	133225892	133226101	.	-	.	gene_id "XLOC_038291"; transcript_id "5_00101941"; exon_number "5"; gene_name "uc009zyu.1"; oId "uc009zyu.1"; nearest_ref "uc009zyu.1"; class_code "="; tss_id "TSS34958"; p_id "P34987";
chr12	hg19_knownGene	exon	133226263	133226475	.	-	.	gene_id "XLOC_038291"; transcript_id "5_00101941"; exon_number "6"; gene_name "uc009zyu.1"; oId "uc009zyu.1"; nearest_ref "uc009zyu.1"; class_code "="; tss_id "TSS34958"; p_id "P34987";
chr12	hg19_knownGene	exon	133233722	133233844	.	-	.	gene_id "XLOC_038291"; transcript_id "5_00101941"; exon_number "7"; gene_name "uc009zyu.1"; oId "uc009zyu.1"; nearest_ref "uc009zyu.1"; class_code "="; tss_id "TSS34958"; p_id "P34987";
chr12	hg19_knownGene	exon	133233935	133234015	.	-	.	gene_id "XLOC_038291"; transcript_id "5_00101941"; exon_number "8"; gene_name "uc009zyu.1"; oId "uc009zyu.1"; nearest_ref "uc009zyu.1"; class_code "="; tss_id "TSS34958"; p_id "P34987";
chr12	hg19_knownGene	exon	133234454	133234556	.	-	.	gene_id "XLOC_038291"; transcript_id "5_00101941"; exon_number "9"; gene_name "uc009zyu.1"; oId "uc009zyu.1"; nearest_ref "uc009zyu.1"; class_code "="; tss_id "TSS34958"; p_id "P34987";
chr12	hg19_knownGene	exon	133235881	133236095	.	-	.	gene_id "XLOC_038291"; transcript_id "5_00101941"; exon_number "10"; gene_name "uc009zyu.1"; oId "uc009zyu.1"; nearest_ref "uc009zyu.1"; class_code "="; tss_id "TSS34958"; p_id "P34987";
chr12	hg19_knownGene	exon	133237555	133237750	.	-	.	gene_id "XLOC_038291"; transcript_id "5_00101941"; exon_number "11"; gene_name "uc009zyu.1"; oId "uc009zyu.1"; nearest_ref "uc009zyu.1"; class_code "="; tss_id "TSS34958"; p_id "P34987";
chr12	hg19_knownGene	exon	133238113	133238270	.	-	.	gene_id "XLOC_038291"; transcript_id "5_00101941"; exon_number "12"; gene_name "uc009zyu.1"; oId "uc009zyu.1"; nearest_ref "uc009zyu.1"; class_code "="; tss_id "TSS34958"; p_id "P34987";
chr12	hg19_knownGene	exon	133240590	133240734	.	-	.	gene_id "XLOC_038291"; transcript_id "5_00101941"; exon_number "13"; gene_name "uc009zyu.1"; oId "uc009zyu.1"; nearest_ref "uc009zyu.1"; class_code "="; tss_id "TSS34958"; p_id "P34987";
chr12	hg19_knownGene	exon	133240956	133241048	.	-	.	gene_id "XLOC_038291"; transcript_id "5_00101941"; exon_number "14"; gene_name "uc009zyu.1"; oId "uc009zyu.1"; nearest_ref "uc009zyu.1"; class_code "="; tss_id "TSS34958"; p_id "P34987";
chr12	hg19_knownGene	exon	133241888	133242036	.	-	.	gene_id "XLOC_038291"; transcript_id "5_00101941"; exon_number "15"; gene_name "uc009zyu.1"; oId "uc009zyu.1"; nearest_ref "uc009zyu.1"; class_code "="; tss_id "TSS34958"; p_id "P34987";
chr12	hg19_knownGene	exon	133244089	133244234	.	-	.	gene_id "XLOC_038291"; transcript_id "5_00101941"; exon_number "16"; gene_name "uc009zyu.1"; oId "uc009zyu.1"; nearest_ref "uc009zyu.1"; class_code "="; tss_id "TSS34958"; p_id "P34987";
chr12	hg19_knownGene	exon	133244942	133245088	.	-	.	gene_id "XLOC_038291"; transcript_id "5_00101941"; exon_number "17"; gene_name "uc009zyu.1"; oId "uc009zyu.1"; nearest_ref "uc009zyu.1"; class_code "="; tss_id "TSS34958"; p_id "P34987";
chr12	hg19_knownGene	exon	133245221	133245323	.	-	.	gene_id "XLOC_038291"; transcript_id "5_00101941"; exon_number "18"; gene_name "uc009zyu.1"; oId "uc009zyu.1"; nearest_ref "uc009zyu.1"; class_code "="; tss_id "TSS34958"; p_id "P34987";
chr12	hg19_knownGene	exon	133245397	133245525	.	-	.	gene_id "XLOC_038291"; transcript_id "5_00101941"; exon_number "19"; gene_name "uc009zyu.1"; oId "uc009zyu.1"; nearest_ref "uc009zyu.1"; class_code "="; tss_id "TSS34958"; p_id "P34987";
chr12	hg19_knownGene	exon	133248801	133248908	.	-	.	gene_id "XLOC_038291"; transcript_id "5_00101941"; exon_number "20"; gene_name "uc009zyu.1"; oId "uc009zyu.1"; nearest_ref "uc009zyu.1"; class_code "="; tss_id "TSS34958"; p_id "P34987";
chr12	hg19_knownGene	exon	133249213	133249425	.	-	.	gene_id "XLOC_038291"; transcript_id "5_00101941"; exon_number "21"; gene_name "uc009zyu.1"; oId "uc009zyu.1"; nearest_ref "uc009zyu.1"; class_code "="; tss_id "TSS34958"; p_id "P34987";
chr12	hg19_knownGene	exon	133249750	133249863	.	-	.	gene_id "XLOC_038291"; transcript_id "5_00101941"; exon_number "22"; gene_name "uc009zyu.1"; oId "uc009zyu.1"; nearest_ref "uc009zyu.1"; class_code "="; tss_id "TSS34958"; p_id "P34987";
chr12	hg19_knownGene	exon	133250161	133250293	.	-	.	gene_id "XLOC_038291"; transcript_id "5_00101941"; exon_number "23"; gene_name "uc009zyu.1"; oId "uc009zyu.1"; nearest_ref "uc009zyu.1"; class_code "="; tss_id "TSS34958"; p_id "P34987";
chr12	hg19_knownGene	exon	133251984	133252103	.	-	.	gene_id "XLOC_038291"; transcript_id "5_00101941"; exon_number "24"; gene_name "uc009zyu.1"; oId "uc009zyu.1"; nearest_ref "uc009zyu.1"; class_code "="; tss_id "TSS34958"; p_id "P34987";
chr12	hg19_knownGene	exon	133252321	133252406	.	-	.	gene_id "XLOC_038291"; transcript_id "5_00101941"; exon_number "25"; gene_name "uc009zyu.1"; oId "uc009zyu.1"; nearest_ref "uc009zyu.1"; class_code "="; tss_id "TSS34958"; p_id "P34987";
chr12	hg19_knownGene	exon	133252680	133252790	.	-	.	gene_id "XLOC_038291"; transcript_id "5_00101941"; exon_number "26"; gene_name "uc009zyu.1"; oId "uc009zyu.1"; nearest_ref "uc009zyu.1"; class_code "="; tss_id "TSS34958"; p_id "P34987";
chr12	hg19_knownGene	exon	133253132	133253239	.	-	.	gene_id "XLOC_038291"; transcript_id "5_00101941"; exon_number "27"; gene_name "uc009zyu.1"; oId "uc009zyu.1"; nearest_ref "uc009zyu.1"; class_code "="; tss_id "TSS34958"; p_id "P34987";
chr12	hg19_knownGene	exon	133253949	133254029	.	-	.	gene_id "XLOC_038291"; transcript_id "5_00101941"; exon_number "28"; gene_name "uc009zyu.1"; oId "uc009zyu.1"; nearest_ref "uc009zyu.1"; class_code "="; tss_id "TSS34958"; p_id "P34987";
chr12	hg19_knownGene	exon	133254164	133254305	.	-	.	gene_id "XLOC_038291"; transcript_id "5_00101941"; exon_number "29"; gene_name "uc009zyu.1"; oId "uc009zyu.1"; nearest_ref "uc009zyu.1"; class_code "="; tss_id "TSS34958"; p_id "P34987";
chr12	hg19_knownGene	exon	133256083	133256237	.	-	.	gene_id "XLOC_038291"; transcript_id "5_00101941"; exon_number "30"; gene_name "uc009zyu.1"; oId "uc009zyu.1"; nearest_ref "uc009zyu.1"; class_code "="; tss_id "TSS34958"; p_id "P34987";
chr12	hg19_knownGene	exon	133256540	133256632	.	-	.	gene_id "XLOC_038291"; transcript_id "5_00101941"; exon_number "31"; gene_name "uc009zyu.1"; oId "uc009zyu.1"; nearest_ref "uc009zyu.1"; class_code "="; tss_id "TSS34958"; p_id "P34987";
chr12	hg19_knownGene	exon	133256764	133256808	.	-	.	gene_id "XLOC_038291"; transcript_id "5_00101941"; exon_number "32"; gene_name "uc009zyu.1"; oId "uc009zyu.1"; nearest_ref "uc009zyu.1"; class_code "="; tss_id "TSS34958"; p_id "P34987";
chr12	hg19_knownGene	exon	133257724	133257865	.	-	.	gene_id "XLOC_038291"; transcript_id "5_00101941"; exon_number "33"; gene_name "uc009zyu.1"; oId "uc009zyu.1"; nearest_ref "uc009zyu.1"; class_code "="; tss_id "TSS34958"; p_id "P34987";
chr12	hg19_knownGene	exon	133263840	133263945	.	-	.	gene_id "XLOC_038291"; transcript_id "5_00101941"; exon_number "34"; gene_name "uc009zyu.1"; oId "uc009zyu.1"; nearest_ref "uc009zyu.1"; class_code "="; tss_id "TSS34958"; p_id "P34987";
chr12	Cufflinks	exon	133272123	133272454	.	-	.	gene_id "XLOC_038292"; transcript_id "5_00105333"; exon_number "1"; gene_name "uc010tbr.1"; oId "upf1_r4.9678.1"; nearest_ref "uc010tbr.1"; class_code "i";
chr12	Cufflinks	exon	133281626	133281803	.	-	.	gene_id "XLOC_038293"; transcript_id "5_00105334"; exon_number "1"; gene_name "uc010tbr.1"; oId "upf1_r4.9679.1"; nearest_ref "uc010tbr.1"; class_code "i";
chr12	Cufflinks	exon	133283552	133284444	.	-	.	gene_id "XLOC_038294"; transcript_id "5_00105335"; exon_number "1"; gene_name "uc010tbr.1"; oId "upf1_r4.9680.1"; nearest_ref "uc010tbr.1"; class_code "i";
chr12	Cufflinks	exon	133284678	133285168	.	-	.	gene_id "XLOC_038295"; transcript_id "5_00105336"; exon_number "1"; gene_name "uc010tbr.1"; oId "upf1_r4.9681.1"; nearest_ref "uc010tbr.1"; class_code "i";
chr12	Cufflinks	exon	133285288	133285843	.	-	.	gene_id "XLOC_038296"; transcript_id "5_00105337"; exon_number "1"; gene_name "uc010tbr.1"; oId "upf1_r4.9682.1"; nearest_ref "uc010tbr.1"; class_code "i";
chr12	Cufflinks	exon	133286174	133287066	.	-	.	gene_id "XLOC_038297"; transcript_id "5_00103936"; exon_number "1"; gene_name "uc010tbr.1"; oId "upf3.5637.1"; nearest_ref "uc010tbr.1"; class_code "i";
chr12	Cufflinks	exon	133302231	133303169	.	-	.	gene_id "XLOC_038298"; transcript_id "5_00101943"; exon_number "1"; gene_name "uc001uky.3"; oId "SC3.5416.2"; nearest_ref "uc001uky.3"; class_code "j"; tss_id "TSS34963";
chr12	Cufflinks	exon	133303809	133304029	.	-	.	gene_id "XLOC_038298"; transcript_id "5_00101943"; exon_number "2"; gene_name "uc001uky.3"; oId "SC3.5416.2"; nearest_ref "uc001uky.3"; class_code "j"; tss_id "TSS34963";
chr12	Cufflinks	exon	133304618	133304749	.	-	.	gene_id "XLOC_038298"; transcript_id "5_00101943"; exon_number "3"; gene_name "uc001uky.3"; oId "SC3.5416.2"; nearest_ref "uc001uky.3"; class_code "j"; tss_id "TSS34963";
chr12	Cufflinks	exon	133306265	133306856	.	-	.	gene_id "XLOC_038298"; transcript_id "5_00101943"; exon_number "4"; gene_name "uc001uky.3"; oId "SC3.5416.2"; nearest_ref "uc001uky.3"; class_code "j"; tss_id "TSS34963";
chr12	Cufflinks	exon	133310971	133311161	.	-	.	gene_id "XLOC_038298"; transcript_id "5_00101943"; exon_number "5"; gene_name "uc001uky.3"; oId "SC3.5416.2"; nearest_ref "uc001uky.3"; class_code "j"; tss_id "TSS34963";
chr12	Cufflinks	exon	133311992	133312098	.	-	.	gene_id "XLOC_038298"; transcript_id "5_00101943"; exon_number "6"; gene_name "uc001uky.3"; oId "SC3.5416.2"; nearest_ref "uc001uky.3"; class_code "j"; tss_id "TSS34963";
chr12	Cufflinks	exon	133313479	133313651	.	-	.	gene_id "XLOC_038298"; transcript_id "5_00101943"; exon_number "7"; gene_name "uc001uky.3"; oId "SC3.5416.2"; nearest_ref "uc001uky.3"; class_code "j"; tss_id "TSS34963";
chr12	Cufflinks	exon	133318005	133318071	.	-	.	gene_id "XLOC_038298"; transcript_id "5_00101943"; exon_number "8"; gene_name "uc001uky.3"; oId "SC3.5416.2"; nearest_ref "uc001uky.3"; class_code "j"; tss_id "TSS34963";
chr12	Cufflinks	exon	133319740	133319862	.	-	.	gene_id "XLOC_038298"; transcript_id "5_00101943"; exon_number "9"; gene_name "uc001uky.3"; oId "SC3.5416.2"; nearest_ref "uc001uky.3"; class_code "j"; tss_id "TSS34963";
chr12	Cufflinks	exon	133324418	133324606	.	-	.	gene_id "XLOC_038298"; transcript_id "5_00101943"; exon_number "10"; gene_name "uc001uky.3"; oId "SC3.5416.2"; nearest_ref "uc001uky.3"; class_code "j"; tss_id "TSS34963";
chr12	Cufflinks	exon	133324724	133324917	.	-	.	gene_id "XLOC_038298"; transcript_id "5_00101943"; exon_number "11"; gene_name "uc001uky.3"; oId "SC3.5416.2"; nearest_ref "uc001uky.3"; class_code "j"; tss_id "TSS34963";
chr12	Cufflinks	exon	133327229	133327435	.	-	.	gene_id "XLOC_038298"; transcript_id "5_00101943"; exon_number "12"; gene_name "uc001uky.3"; oId "SC3.5416.2"; nearest_ref "uc001uky.3"; class_code "j"; tss_id "TSS34963";
chr12	Cufflinks	exon	133331261	133331719	.	-	.	gene_id "XLOC_038298"; transcript_id "5_00101943"; exon_number "13"; gene_name "uc001uky.3"; oId "SC3.5416.2"; nearest_ref "uc001uky.3"; class_code "j"; tss_id "TSS34963";
chr12	Cufflinks	exon	133338204	133338451	.	-	.	gene_id "XLOC_038298"; transcript_id "5_00101943"; exon_number "14"; gene_name "uc001uky.3"; oId "SC3.5416.2"; nearest_ref "uc001uky.3"; class_code "j"; tss_id "TSS34963";
chr12	hg19_knownGene	exon	133302254	133304029	.	-	.	gene_id "XLOC_038298"; transcript_id "5_00101944"; exon_number "1"; gene_name "uc009zyw.1"; oId "uc009zyw.1"; nearest_ref "uc009zyw.1"; class_code "="; tss_id "TSS34964"; p_id "P34990";
chr12	hg19_knownGene	exon	133304618	133304749	.	-	.	gene_id "XLOC_038298"; transcript_id "5_00101944"; exon_number "2"; gene_name "uc009zyw.1"; oId "uc009zyw.1"; nearest_ref "uc009zyw.1"; class_code "="; tss_id "TSS34964"; p_id "P34990";
chr12	hg19_knownGene	exon	133306265	133306856	.	-	.	gene_id "XLOC_038298"; transcript_id "5_00101944"; exon_number "3"; gene_name "uc009zyw.1"; oId "uc009zyw.1"; nearest_ref "uc009zyw.1"; class_code "="; tss_id "TSS34964"; p_id "P34990";
chr12	hg19_knownGene	exon	133310971	133311275	.	-	.	gene_id "XLOC_038298"; transcript_id "5_00101944"; exon_number "4"; gene_name "uc009zyw.1"; oId "uc009zyw.1"; nearest_ref "uc009zyw.1"; class_code "="; tss_id "TSS34964"; p_id "P34990";
chr12	hg19_knownGene	exon	133302254	133304029	.	-	.	gene_id "XLOC_038298"; transcript_id "5_00101945"; exon_number "1"; gene_name "uc001ukx.2"; oId "uc001ukx.2"; nearest_ref "uc001ukx.2"; class_code "="; tss_id "TSS34963"; p_id "P34992";
chr12	hg19_knownGene	exon	133304618	133304749	.	-	.	gene_id "XLOC_038298"; transcript_id "5_00101945"; exon_number "2"; gene_name "uc001ukx.2"; oId "uc001ukx.2"; nearest_ref "uc001ukx.2"; class_code "="; tss_id "TSS34963"; p_id "P34992";
chr12	hg19_knownGene	exon	133306265	133306856	.	-	.	gene_id "XLOC_038298"; transcript_id "5_00101945"; exon_number "3"; gene_name "uc001ukx.2"; oId "uc001ukx.2"; nearest_ref "uc001ukx.2"; class_code "="; tss_id "TSS34963"; p_id "P34992";
chr12	hg19_knownGene	exon	133310971	133311161	.	-	.	gene_id "XLOC_038298"; transcript_id "5_00101945"; exon_number "4"; gene_name "uc001ukx.2"; oId "uc001ukx.2"; nearest_ref "uc001ukx.2"; class_code "="; tss_id "TSS34963"; p_id "P34992";
chr12	hg19_knownGene	exon	133311992	133312098	.	-	.	gene_id "XLOC_038298"; transcript_id "5_00101945"; exon_number "5"; gene_name "uc001ukx.2"; oId "uc001ukx.2"; nearest_ref "uc001ukx.2"; class_code "="; tss_id "TSS34963"; p_id "P34992";
chr12	hg19_knownGene	exon	133313479	133313651	.	-	.	gene_id "XLOC_038298"; transcript_id "5_00101945"; exon_number "6"; gene_name "uc001ukx.2"; oId "uc001ukx.2"; nearest_ref "uc001ukx.2"; class_code "="; tss_id "TSS34963"; p_id "P34992";
chr12	hg19_knownGene	exon	133318005	133318071	.	-	.	gene_id "XLOC_038298"; transcript_id "5_00101945"; exon_number "7"; gene_name "uc001ukx.2"; oId "uc001ukx.2"; nearest_ref "uc001ukx.2"; class_code "="; tss_id "TSS34963"; p_id "P34992";
chr12	hg19_knownGene	exon	133319740	133319862	.	-	.	gene_id "XLOC_038298"; transcript_id "5_00101945"; exon_number "8"; gene_name "uc001ukx.2"; oId "uc001ukx.2"; nearest_ref "uc001ukx.2"; class_code "="; tss_id "TSS34963"; p_id "P34992";
chr12	hg19_knownGene	exon	133324418	133324606	.	-	.	gene_id "XLOC_038298"; transcript_id "5_00101945"; exon_number "9"; gene_name "uc001ukx.2"; oId "uc001ukx.2"; nearest_ref "uc001ukx.2"; class_code "="; tss_id "TSS34963"; p_id "P34992";
chr12	hg19_knownGene	exon	133324724	133324917	.	-	.	gene_id "XLOC_038298"; transcript_id "5_00101945"; exon_number "10"; gene_name "uc001ukx.2"; oId "uc001ukx.2"; nearest_ref "uc001ukx.2"; class_code "="; tss_id "TSS34963"; p_id "P34992";
chr12	hg19_knownGene	exon	133327229	133327435	.	-	.	gene_id "XLOC_038298"; transcript_id "5_00101945"; exon_number "11"; gene_name "uc001ukx.2"; oId "uc001ukx.2"; nearest_ref "uc001ukx.2"; class_code "="; tss_id "TSS34963"; p_id "P34992";
chr12	hg19_knownGene	exon	133331261	133331719	.	-	.	gene_id "XLOC_038298"; transcript_id "5_00101945"; exon_number "12"; gene_name "uc001ukx.2"; oId "uc001ukx.2"; nearest_ref "uc001ukx.2"; class_code "="; tss_id "TSS34963"; p_id "P34992";
chr12	hg19_knownGene	exon	133338204	133338451	.	-	.	gene_id "XLOC_038298"; transcript_id "5_00101945"; exon_number "13"; gene_name "uc001ukx.2"; oId "uc001ukx.2"; nearest_ref "uc001ukx.2"; class_code "="; tss_id "TSS34963"; p_id "P34992";
chr12	hg19_knownGene	exon	133310515	133310657	.	-	.	gene_id "XLOC_038298"; transcript_id "5_00101946"; exon_number "1"; gene_name "uc001uky.3"; oId "uc001uky.3"; nearest_ref "uc001uky.3"; class_code "="; tss_id "TSS34966"; p_id "P34991";
chr12	hg19_knownGene	exon	133310971	133311161	.	-	.	gene_id "XLOC_038298"; transcript_id "5_00101946"; exon_number "2"; gene_name "uc001uky.3"; oId "uc001uky.3"; nearest_ref "uc001uky.3"; class_code "="; tss_id "TSS34966"; p_id "P34991";
chr12	hg19_knownGene	exon	133311992	133312098	.	-	.	gene_id "XLOC_038298"; transcript_id "5_00101946"; exon_number "3"; gene_name "uc001uky.3"; oId "uc001uky.3"; nearest_ref "uc001uky.3"; class_code "="; tss_id "TSS34966"; p_id "P34991";
chr12	hg19_knownGene	exon	133313479	133313651	.	-	.	gene_id "XLOC_038298"; transcript_id "5_00101946"; exon_number "4"; gene_name "uc001uky.3"; oId "uc001uky.3"; nearest_ref "uc001uky.3"; class_code "="; tss_id "TSS34966"; p_id "P34991";
chr12	hg19_knownGene	exon	133318005	133318071	.	-	.	gene_id "XLOC_038298"; transcript_id "5_00101946"; exon_number "5"; gene_name "uc001uky.3"; oId "uc001uky.3"; nearest_ref "uc001uky.3"; class_code "="; tss_id "TSS34966"; p_id "P34991";
chr12	hg19_knownGene	exon	133319740	133319862	.	-	.	gene_id "XLOC_038298"; transcript_id "5_00101946"; exon_number "6"; gene_name "uc001uky.3"; oId "uc001uky.3"; nearest_ref "uc001uky.3"; class_code "="; tss_id "TSS34966"; p_id "P34991";
chr12	hg19_knownGene	exon	133324418	133324606	.	-	.	gene_id "XLOC_038298"; transcript_id "5_00101946"; exon_number "7"; gene_name "uc001uky.3"; oId "uc001uky.3"; nearest_ref "uc001uky.3"; class_code "="; tss_id "TSS34966"; p_id "P34991";
chr12	hg19_knownGene	exon	133324724	133324917	.	-	.	gene_id "XLOC_038298"; transcript_id "5_00101946"; exon_number "8"; gene_name "uc001uky.3"; oId "uc001uky.3"; nearest_ref "uc001uky.3"; class_code "="; tss_id "TSS34966"; p_id "P34991";
chr12	hg19_knownGene	exon	133327229	133327435	.	-	.	gene_id "XLOC_038298"; transcript_id "5_00101946"; exon_number "9"; gene_name "uc001uky.3"; oId "uc001uky.3"; nearest_ref "uc001uky.3"; class_code "="; tss_id "TSS34966"; p_id "P34991";
chr12	hg19_knownGene	exon	133331261	133331719	.	-	.	gene_id "XLOC_038298"; transcript_id "5_00101946"; exon_number "10"; gene_name "uc001uky.3"; oId "uc001uky.3"; nearest_ref "uc001uky.3"; class_code "="; tss_id "TSS34966"; p_id "P34991";
chr12	Cufflinks	exon	133333679	133333980	.	-	.	gene_id "XLOC_038299"; transcript_id "5_00103165"; exon_number "1"; gene_name "uc001ukx.2"; oId "SC4.8254.1"; nearest_ref "uc001ukx.2"; class_code "i";
chr12	Cufflinks	exon	133336771	133336983	.	-	.	gene_id "XLOC_038300"; transcript_id "5_00103166"; exon_number "1"; gene_name "uc001ukx.2"; oId "SC4.8255.1"; nearest_ref "uc001ukx.2"; class_code "i";
chr12	hg19_knownGene	exon	133345495	133349880	.	-	.	gene_id "XLOC_038301"; transcript_id "5_00101947"; exon_number "1"; gene_name "uc001ukz.1"; oId "uc001ukz.1"; nearest_ref "uc001ukz.1"; class_code "="; tss_id "TSS34968"; p_id "P34995";
chr12	hg19_knownGene	exon	133350743	133350906	.	-	.	gene_id "XLOC_038301"; transcript_id "5_00101947"; exon_number "2"; gene_name "uc001ukz.1"; oId "uc001ukz.1"; nearest_ref "uc001ukz.1"; class_code "="; tss_id "TSS34968"; p_id "P34995";
chr12	hg19_knownGene	exon	133351727	133351891	.	-	.	gene_id "XLOC_038301"; transcript_id "5_00101947"; exon_number "3"; gene_name "uc001ukz.1"; oId "uc001ukz.1"; nearest_ref "uc001ukz.1"; class_code "="; tss_id "TSS34968"; p_id "P34995";
chr12	hg19_knownGene	exon	133353220	133353342	.	-	.	gene_id "XLOC_038301"; transcript_id "5_00101947"; exon_number "4"; gene_name "uc001ukz.1"; oId "uc001ukz.1"; nearest_ref "uc001ukz.1"; class_code "="; tss_id "TSS34968"; p_id "P34995";
chr12	hg19_knownGene	exon	133353544	133353676	.	-	.	gene_id "XLOC_038301"; transcript_id "5_00101947"; exon_number "5"; gene_name "uc001ukz.1"; oId "uc001ukz.1"; nearest_ref "uc001ukz.1"; class_code "="; tss_id "TSS34968"; p_id "P34995";
chr12	hg19_knownGene	exon	133354252	133354391	.	-	.	gene_id "XLOC_038301"; transcript_id "5_00101947"; exon_number "6"; gene_name "uc001ukz.1"; oId "uc001ukz.1"; nearest_ref "uc001ukz.1"; class_code "="; tss_id "TSS34968"; p_id "P34995";
chr12	hg19_knownGene	exon	133357384	133357500	.	-	.	gene_id "XLOC_038301"; transcript_id "5_00101947"; exon_number "7"; gene_name "uc001ukz.1"; oId "uc001ukz.1"; nearest_ref "uc001ukz.1"; class_code "="; tss_id "TSS34968"; p_id "P34995";
chr12	hg19_knownGene	exon	133358882	133359079	.	-	.	gene_id "XLOC_038301"; transcript_id "5_00101947"; exon_number "8"; gene_name "uc001ukz.1"; oId "uc001ukz.1"; nearest_ref "uc001ukz.1"; class_code "="; tss_id "TSS34968"; p_id "P34995";
chr12	hg19_knownGene	exon	133360750	133360893	.	-	.	gene_id "XLOC_038301"; transcript_id "5_00101947"; exon_number "9"; gene_name "uc001ukz.1"; oId "uc001ukz.1"; nearest_ref "uc001ukz.1"; class_code "="; tss_id "TSS34968"; p_id "P34995";
chr12	hg19_knownGene	exon	133362925	133363141	.	-	.	gene_id "XLOC_038301"; transcript_id "5_00101947"; exon_number "10"; gene_name "uc001ukz.1"; oId "uc001ukz.1"; nearest_ref "uc001ukz.1"; class_code "="; tss_id "TSS34968"; p_id "P34995";
chr12	hg19_knownGene	exon	133363279	133363373	.	-	.	gene_id "XLOC_038301"; transcript_id "5_00101947"; exon_number "11"; gene_name "uc001ukz.1"; oId "uc001ukz.1"; nearest_ref "uc001ukz.1"; class_code "="; tss_id "TSS34968"; p_id "P34995";
chr12	hg19_knownGene	exon	133365613	133365876	.	-	.	gene_id "XLOC_038301"; transcript_id "5_00101947"; exon_number "12"; gene_name "uc001ukz.1"; oId "uc001ukz.1"; nearest_ref "uc001ukz.1"; class_code "="; tss_id "TSS34968"; p_id "P34995";
chr12	hg19_knownGene	exon	133367802	133367879	.	-	.	gene_id "XLOC_038301"; transcript_id "5_00101947"; exon_number "13"; gene_name "uc001ukz.1"; oId "uc001ukz.1"; nearest_ref "uc001ukz.1"; class_code "="; tss_id "TSS34968"; p_id "P34995";
chr12	hg19_knownGene	exon	133372438	133372806	.	-	.	gene_id "XLOC_038301"; transcript_id "5_00101947"; exon_number "14"; gene_name "uc001ukz.1"; oId "uc001ukz.1"; nearest_ref "uc001ukz.1"; class_code "="; tss_id "TSS34968"; p_id "P34995";
chr12	hg19_knownGene	exon	133373125	133373286	.	-	.	gene_id "XLOC_038301"; transcript_id "5_00101947"; exon_number "15"; gene_name "uc001ukz.1"; oId "uc001ukz.1"; nearest_ref "uc001ukz.1"; class_code "="; tss_id "TSS34968"; p_id "P34995";
chr12	hg19_knownGene	exon	133374926	133375063	.	-	.	gene_id "XLOC_038301"; transcript_id "5_00101947"; exon_number "16"; gene_name "uc001ukz.1"; oId "uc001ukz.1"; nearest_ref "uc001ukz.1"; class_code "="; tss_id "TSS34968"; p_id "P34995";
chr12	hg19_knownGene	exon	133378353	133378555	.	-	.	gene_id "XLOC_038301"; transcript_id "5_00101947"; exon_number "17"; gene_name "uc001ukz.1"; oId "uc001ukz.1"; nearest_ref "uc001ukz.1"; class_code "="; tss_id "TSS34968"; p_id "P34995";
chr12	hg19_knownGene	exon	133381302	133381608	.	-	.	gene_id "XLOC_038301"; transcript_id "5_00101947"; exon_number "18"; gene_name "uc001ukz.1"; oId "uc001ukz.1"; nearest_ref "uc001ukz.1"; class_code "="; tss_id "TSS34968"; p_id "P34995";
chr12	hg19_knownGene	exon	133383763	133383874	.	-	.	gene_id "XLOC_038301"; transcript_id "5_00101947"; exon_number "19"; gene_name "uc001ukz.1"; oId "uc001ukz.1"; nearest_ref "uc001ukz.1"; class_code "="; tss_id "TSS34968"; p_id "P34995";
chr12	hg19_knownGene	exon	133384477	133385135	.	-	.	gene_id "XLOC_038301"; transcript_id "5_00101947"; exon_number "20"; gene_name "uc001ukz.1"; oId "uc001ukz.1"; nearest_ref "uc001ukz.1"; class_code "="; tss_id "TSS34968"; p_id "P34995";
chr12	hg19_knownGene	exon	133389893	133390005	.	-	.	gene_id "XLOC_038301"; transcript_id "5_00101947"; exon_number "21"; gene_name "uc001ukz.1"; oId "uc001ukz.1"; nearest_ref "uc001ukz.1"; class_code "="; tss_id "TSS34968"; p_id "P34995";
chr12	hg19_knownGene	exon	133393126	133393398	.	-	.	gene_id "XLOC_038301"; transcript_id "5_00101947"; exon_number "22"; gene_name "uc001ukz.1"; oId "uc001ukz.1"; nearest_ref "uc001ukz.1"; class_code "="; tss_id "TSS34968"; p_id "P34995";
chr12	hg19_knownGene	exon	133398582	133398897	.	-	.	gene_id "XLOC_038301"; transcript_id "5_00101947"; exon_number "23"; gene_name "uc001ukz.1"; oId "uc001ukz.1"; nearest_ref "uc001ukz.1"; class_code "="; tss_id "TSS34968"; p_id "P34995";
chr12	hg19_knownGene	exon	133404913	133405288	.	-	.	gene_id "XLOC_038301"; transcript_id "5_00101947"; exon_number "24"; gene_name "uc001ukz.1"; oId "uc001ukz.1"; nearest_ref "uc001ukz.1"; class_code "="; tss_id "TSS34968"; p_id "P34995";
chr12	Cufflinks	exon	133345495	133349880	.	-	.	gene_id "XLOC_038301"; transcript_id "5_00101948"; exon_number "1"; gene_name "uc001ulb.2"; oId "SC3.5418.2"; nearest_ref "uc001ulb.2"; class_code "j"; tss_id "TSS34969";
chr12	Cufflinks	exon	133350743	133350906	.	-	.	gene_id "XLOC_038301"; transcript_id "5_00101948"; exon_number "2"; gene_name "uc001ulb.2"; oId "SC3.5418.2"; nearest_ref "uc001ulb.2"; class_code "j"; tss_id "TSS34969";
chr12	Cufflinks	exon	133351727	133351891	.	-	.	gene_id "XLOC_038301"; transcript_id "5_00101948"; exon_number "3"; gene_name "uc001ulb.2"; oId "SC3.5418.2"; nearest_ref "uc001ulb.2"; class_code "j"; tss_id "TSS34969";
chr12	Cufflinks	exon	133353220	133353342	.	-	.	gene_id "XLOC_038301"; transcript_id "5_00101948"; exon_number "4"; gene_name "uc001ulb.2"; oId "SC3.5418.2"; nearest_ref "uc001ulb.2"; class_code "j"; tss_id "TSS34969";
chr12	Cufflinks	exon	133353544	133353676	.	-	.	gene_id "XLOC_038301"; transcript_id "5_00101948"; exon_number "5"; gene_name "uc001ulb.2"; oId "SC3.5418.2"; nearest_ref "uc001ulb.2"; class_code "j"; tss_id "TSS34969";
chr12	Cufflinks	exon	133354252	133354391	.	-	.	gene_id "XLOC_038301"; transcript_id "5_00101948"; exon_number "6"; gene_name "uc001ulb.2"; oId "SC3.5418.2"; nearest_ref "uc001ulb.2"; class_code "j"; tss_id "TSS34969";
chr12	Cufflinks	exon	133357384	133357500	.	-	.	gene_id "XLOC_038301"; transcript_id "5_00101948"; exon_number "7"; gene_name "uc001ulb.2"; oId "SC3.5418.2"; nearest_ref "uc001ulb.2"; class_code "j"; tss_id "TSS34969";
chr12	Cufflinks	exon	133358882	133359079	.	-	.	gene_id "XLOC_038301"; transcript_id "5_00101948"; exon_number "8"; gene_name "uc001ulb.2"; oId "SC3.5418.2"; nearest_ref "uc001ulb.2"; class_code "j"; tss_id "TSS34969";
chr12	Cufflinks	exon	133360750	133360893	.	-	.	gene_id "XLOC_038301"; transcript_id "5_00101948"; exon_number "9"; gene_name "uc001ulb.2"; oId "SC3.5418.2"; nearest_ref "uc001ulb.2"; class_code "j"; tss_id "TSS34969";
chr12	Cufflinks	exon	133362925	133363141	.	-	.	gene_id "XLOC_038301"; transcript_id "5_00101948"; exon_number "10"; gene_name "uc001ulb.2"; oId "SC3.5418.2"; nearest_ref "uc001ulb.2"; class_code "j"; tss_id "TSS34969";
chr12	Cufflinks	exon	133363279	133363373	.	-	.	gene_id "XLOC_038301"; transcript_id "5_00101948"; exon_number "11"; gene_name "uc001ulb.2"; oId "SC3.5418.2"; nearest_ref "uc001ulb.2"; class_code "j"; tss_id "TSS34969";
chr12	Cufflinks	exon	133365613	133365876	.	-	.	gene_id "XLOC_038301"; transcript_id "5_00101948"; exon_number "12"; gene_name "uc001ulb.2"; oId "SC3.5418.2"; nearest_ref "uc001ulb.2"; class_code "j"; tss_id "TSS34969";
chr12	Cufflinks	exon	133367802	133367879	.	-	.	gene_id "XLOC_038301"; transcript_id "5_00101948"; exon_number "13"; gene_name "uc001ulb.2"; oId "SC3.5418.2"; nearest_ref "uc001ulb.2"; class_code "j"; tss_id "TSS34969";
chr12	Cufflinks	exon	133372438	133372806	.	-	.	gene_id "XLOC_038301"; transcript_id "5_00101948"; exon_number "14"; gene_name "uc001ulb.2"; oId "SC3.5418.2"; nearest_ref "uc001ulb.2"; class_code "j"; tss_id "TSS34969";
chr12	Cufflinks	exon	133373125	133373286	.	-	.	gene_id "XLOC_038301"; transcript_id "5_00101948"; exon_number "15"; gene_name "uc001ulb.2"; oId "SC3.5418.2"; nearest_ref "uc001ulb.2"; class_code "j"; tss_id "TSS34969";
chr12	Cufflinks	exon	133374926	133375063	.	-	.	gene_id "XLOC_038301"; transcript_id "5_00101948"; exon_number "16"; gene_name "uc001ulb.2"; oId "SC3.5418.2"; nearest_ref "uc001ulb.2"; class_code "j"; tss_id "TSS34969";
chr12	Cufflinks	exon	133378353	133378555	.	-	.	gene_id "XLOC_038301"; transcript_id "5_00101948"; exon_number "17"; gene_name "uc001ulb.2"; oId "SC3.5418.2"; nearest_ref "uc001ulb.2"; class_code "j"; tss_id "TSS34969";
chr12	Cufflinks	exon	133381302	133381608	.	-	.	gene_id "XLOC_038301"; transcript_id "5_00101948"; exon_number "18"; gene_name "uc001ulb.2"; oId "SC3.5418.2"; nearest_ref "uc001ulb.2"; class_code "j"; tss_id "TSS34969";
chr12	Cufflinks	exon	133383763	133383874	.	-	.	gene_id "XLOC_038301"; transcript_id "5_00101948"; exon_number "19"; gene_name "uc001ulb.2"; oId "SC3.5418.2"; nearest_ref "uc001ulb.2"; class_code "j"; tss_id "TSS34969";
chr12	Cufflinks	exon	133384477	133385135	.	-	.	gene_id "XLOC_038301"; transcript_id "5_00101948"; exon_number "20"; gene_name "uc001ulb.2"; oId "SC3.5418.2"; nearest_ref "uc001ulb.2"; class_code "j"; tss_id "TSS34969";
chr12	Cufflinks	exon	133389893	133390005	.	-	.	gene_id "XLOC_038301"; transcript_id "5_00101948"; exon_number "21"; gene_name "uc001ulb.2"; oId "SC3.5418.2"; nearest_ref "uc001ulb.2"; class_code "j"; tss_id "TSS34969";
chr12	Cufflinks	exon	133393126	133393398	.	-	.	gene_id "XLOC_038301"; transcript_id "5_00101948"; exon_number "22"; gene_name "uc001ulb.2"; oId "SC3.5418.2"; nearest_ref "uc001ulb.2"; class_code "j"; tss_id "TSS34969";
chr12	Cufflinks	exon	133398582	133398897	.	-	.	gene_id "XLOC_038301"; transcript_id "5_00101948"; exon_number "23"; gene_name "uc001ulb.2"; oId "SC3.5418.2"; nearest_ref "uc001ulb.2"; class_code "j"; tss_id "TSS34969";
chr12	Cufflinks	exon	133405389	133405450	.	-	.	gene_id "XLOC_038301"; transcript_id "5_00101948"; exon_number "24"; gene_name "uc001ulb.2"; oId "SC3.5418.2"; nearest_ref "uc001ulb.2"; class_code "j"; tss_id "TSS34969";
chr12	hg19_knownGene	exon	133351084	133351891	.	-	.	gene_id "XLOC_038301"; transcript_id "5_00101949"; exon_number "1"; gene_name "uc001ula.1"; oId "uc001ula.1"; nearest_ref "uc001ula.1"; class_code "="; tss_id "TSS34968"; p_id "P34994";
chr12	hg19_knownGene	exon	133353220	133353342	.	-	.	gene_id "XLOC_038301"; transcript_id "5_00101949"; exon_number "2"; gene_name "uc001ula.1"; oId "uc001ula.1"; nearest_ref "uc001ula.1"; class_code "="; tss_id "TSS34968"; p_id "P34994";
chr12	hg19_knownGene	exon	133353544	133353676	.	-	.	gene_id "XLOC_038301"; transcript_id "5_00101949"; exon_number "3"; gene_name "uc001ula.1"; oId "uc001ula.1"; nearest_ref "uc001ula.1"; class_code "="; tss_id "TSS34968"; p_id "P34994";
chr12	hg19_knownGene	exon	133354252	133354391	.	-	.	gene_id "XLOC_038301"; transcript_id "5_00101949"; exon_number "4"; gene_name "uc001ula.1"; oId "uc001ula.1"; nearest_ref "uc001ula.1"; class_code "="; tss_id "TSS34968"; p_id "P34994";
chr12	hg19_knownGene	exon	133357384	133357500	.	-	.	gene_id "XLOC_038301"; transcript_id "5_00101949"; exon_number "5"; gene_name "uc001ula.1"; oId "uc001ula.1"; nearest_ref "uc001ula.1"; class_code "="; tss_id "TSS34968"; p_id "P34994";
chr12	hg19_knownGene	exon	133358882	133359079	.	-	.	gene_id "XLOC_038301"; transcript_id "5_00101949"; exon_number "6"; gene_name "uc001ula.1"; oId "uc001ula.1"; nearest_ref "uc001ula.1"; class_code "="; tss_id "TSS34968"; p_id "P34994";
chr12	hg19_knownGene	exon	133360750	133360893	.	-	.	gene_id "XLOC_038301"; transcript_id "5_00101949"; exon_number "7"; gene_name "uc001ula.1"; oId "uc001ula.1"; nearest_ref "uc001ula.1"; class_code "="; tss_id "TSS34968"; p_id "P34994";
chr12	hg19_knownGene	exon	133362925	133363141	.	-	.	gene_id "XLOC_038301"; transcript_id "5_00101949"; exon_number "8"; gene_name "uc001ula.1"; oId "uc001ula.1"; nearest_ref "uc001ula.1"; class_code "="; tss_id "TSS34968"; p_id "P34994";
chr12	hg19_knownGene	exon	133363279	133363373	.	-	.	gene_id "XLOC_038301"; transcript_id "5_00101949"; exon_number "9"; gene_name "uc001ula.1"; oId "uc001ula.1"; nearest_ref "uc001ula.1"; class_code "="; tss_id "TSS34968"; p_id "P34994";
chr12	hg19_knownGene	exon	133365613	133365876	.	-	.	gene_id "XLOC_038301"; transcript_id "5_00101949"; exon_number "10"; gene_name "uc001ula.1"; oId "uc001ula.1"; nearest_ref "uc001ula.1"; class_code "="; tss_id "TSS34968"; p_id "P34994";
chr12	hg19_knownGene	exon	133367802	133367879	.	-	.	gene_id "XLOC_038301"; transcript_id "5_00101949"; exon_number "11"; gene_name "uc001ula.1"; oId "uc001ula.1"; nearest_ref "uc001ula.1"; class_code "="; tss_id "TSS34968"; p_id "P34994";
chr12	hg19_knownGene	exon	133372438	133372806	.	-	.	gene_id "XLOC_038301"; transcript_id "5_00101949"; exon_number "12"; gene_name "uc001ula.1"; oId "uc001ula.1"; nearest_ref "uc001ula.1"; class_code "="; tss_id "TSS34968"; p_id "P34994";
chr12	hg19_knownGene	exon	133373125	133373286	.	-	.	gene_id "XLOC_038301"; transcript_id "5_00101949"; exon_number "13"; gene_name "uc001ula.1"; oId "uc001ula.1"; nearest_ref "uc001ula.1"; class_code "="; tss_id "TSS34968"; p_id "P34994";
chr12	hg19_knownGene	exon	133374926	133375063	.	-	.	gene_id "XLOC_038301"; transcript_id "5_00101949"; exon_number "14"; gene_name "uc001ula.1"; oId "uc001ula.1"; nearest_ref "uc001ula.1"; class_code "="; tss_id "TSS34968"; p_id "P34994";
chr12	hg19_knownGene	exon	133378353	133378555	.	-	.	gene_id "XLOC_038301"; transcript_id "5_00101949"; exon_number "15"; gene_name "uc001ula.1"; oId "uc001ula.1"; nearest_ref "uc001ula.1"; class_code "="; tss_id "TSS34968"; p_id "P34994";
chr12	hg19_knownGene	exon	133381302	133381608	.	-	.	gene_id "XLOC_038301"; transcript_id "5_00101949"; exon_number "16"; gene_name "uc001ula.1"; oId "uc001ula.1"; nearest_ref "uc001ula.1"; class_code "="; tss_id "TSS34968"; p_id "P34994";
chr12	hg19_knownGene	exon	133383763	133383874	.	-	.	gene_id "XLOC_038301"; transcript_id "5_00101949"; exon_number "17"; gene_name "uc001ula.1"; oId "uc001ula.1"; nearest_ref "uc001ula.1"; class_code "="; tss_id "TSS34968"; p_id "P34994";
chr12	hg19_knownGene	exon	133384477	133385135	.	-	.	gene_id "XLOC_038301"; transcript_id "5_00101949"; exon_number "18"; gene_name "uc001ula.1"; oId "uc001ula.1"; nearest_ref "uc001ula.1"; class_code "="; tss_id "TSS34968"; p_id "P34994";
chr12	hg19_knownGene	exon	133389893	133390005	.	-	.	gene_id "XLOC_038301"; transcript_id "5_00101949"; exon_number "19"; gene_name "uc001ula.1"; oId "uc001ula.1"; nearest_ref "uc001ula.1"; class_code "="; tss_id "TSS34968"; p_id "P34994";
chr12	hg19_knownGene	exon	133393126	133393398	.	-	.	gene_id "XLOC_038301"; transcript_id "5_00101949"; exon_number "20"; gene_name "uc001ula.1"; oId "uc001ula.1"; nearest_ref "uc001ula.1"; class_code "="; tss_id "TSS34968"; p_id "P34994";
chr12	hg19_knownGene	exon	133398582	133398897	.	-	.	gene_id "XLOC_038301"; transcript_id "5_00101949"; exon_number "21"; gene_name "uc001ula.1"; oId "uc001ula.1"; nearest_ref "uc001ula.1"; class_code "="; tss_id "TSS34968"; p_id "P34994";
chr12	hg19_knownGene	exon	133404913	133405288	.	-	.	gene_id "XLOC_038301"; transcript_id "5_00101949"; exon_number "22"; gene_name "uc001ula.1"; oId "uc001ula.1"; nearest_ref "uc001ula.1"; class_code "="; tss_id "TSS34968"; p_id "P34994";
chr12	hg19_knownGene	exon	133360454	133360893	.	-	.	gene_id "XLOC_038301"; transcript_id "5_00101950"; exon_number "1"; gene_name "uc001ulb.2"; oId "uc001ulb.2"; nearest_ref "uc001ulb.2"; class_code "="; tss_id "TSS34969"; p_id "P34993";
chr12	hg19_knownGene	exon	133362925	133363141	.	-	.	gene_id "XLOC_038301"; transcript_id "5_00101950"; exon_number "2"; gene_name "uc001ulb.2"; oId "uc001ulb.2"; nearest_ref "uc001ulb.2"; class_code "="; tss_id "TSS34969"; p_id "P34993";
chr12	hg19_knownGene	exon	133363279	133363373	.	-	.	gene_id "XLOC_038301"; transcript_id "5_00101950"; exon_number "3"; gene_name "uc001ulb.2"; oId "uc001ulb.2"; nearest_ref "uc001ulb.2"; class_code "="; tss_id "TSS34969"; p_id "P34993";
chr12	hg19_knownGene	exon	133365613	133365876	.	-	.	gene_id "XLOC_038301"; transcript_id "5_00101950"; exon_number "4"; gene_name "uc001ulb.2"; oId "uc001ulb.2"; nearest_ref "uc001ulb.2"; class_code "="; tss_id "TSS34969"; p_id "P34993";
chr12	hg19_knownGene	exon	133367802	133367879	.	-	.	gene_id "XLOC_038301"; transcript_id "5_00101950"; exon_number "5"; gene_name "uc001ulb.2"; oId "uc001ulb.2"; nearest_ref "uc001ulb.2"; class_code "="; tss_id "TSS34969"; p_id "P34993";
chr12	hg19_knownGene	exon	133372438	133372806	.	-	.	gene_id "XLOC_038301"; transcript_id "5_00101950"; exon_number "6"; gene_name "uc001ulb.2"; oId "uc001ulb.2"; nearest_ref "uc001ulb.2"; class_code "="; tss_id "TSS34969"; p_id "P34993";
chr12	hg19_knownGene	exon	133373125	133373286	.	-	.	gene_id "XLOC_038301"; transcript_id "5_00101950"; exon_number "7"; gene_name "uc001ulb.2"; oId "uc001ulb.2"; nearest_ref "uc001ulb.2"; class_code "="; tss_id "TSS34969"; p_id "P34993";
chr12	hg19_knownGene	exon	133374926	133375063	.	-	.	gene_id "XLOC_038301"; transcript_id "5_00101950"; exon_number "8"; gene_name "uc001ulb.2"; oId "uc001ulb.2"; nearest_ref "uc001ulb.2"; class_code "="; tss_id "TSS34969"; p_id "P34993";
chr12	hg19_knownGene	exon	133378353	133378555	.	-	.	gene_id "XLOC_038301"; transcript_id "5_00101950"; exon_number "9"; gene_name "uc001ulb.2"; oId "uc001ulb.2"; nearest_ref "uc001ulb.2"; class_code "="; tss_id "TSS34969"; p_id "P34993";
chr12	hg19_knownGene	exon	133381302	133381608	.	-	.	gene_id "XLOC_038301"; transcript_id "5_00101950"; exon_number "10"; gene_name "uc001ulb.2"; oId "uc001ulb.2"; nearest_ref "uc001ulb.2"; class_code "="; tss_id "TSS34969"; p_id "P34993";
chr12	hg19_knownGene	exon	133383763	133383874	.	-	.	gene_id "XLOC_038301"; transcript_id "5_00101950"; exon_number "11"; gene_name "uc001ulb.2"; oId "uc001ulb.2"; nearest_ref "uc001ulb.2"; class_code "="; tss_id "TSS34969"; p_id "P34993";
chr12	hg19_knownGene	exon	133384477	133385135	.	-	.	gene_id "XLOC_038301"; transcript_id "5_00101950"; exon_number "12"; gene_name "uc001ulb.2"; oId "uc001ulb.2"; nearest_ref "uc001ulb.2"; class_code "="; tss_id "TSS34969"; p_id "P34993";
chr12	hg19_knownGene	exon	133389893	133390005	.	-	.	gene_id "XLOC_038301"; transcript_id "5_00101950"; exon_number "13"; gene_name "uc001ulb.2"; oId "uc001ulb.2"; nearest_ref "uc001ulb.2"; class_code "="; tss_id "TSS34969"; p_id "P34993";
chr12	hg19_knownGene	exon	133393126	133393398	.	-	.	gene_id "XLOC_038301"; transcript_id "5_00101950"; exon_number "14"; gene_name "uc001ulb.2"; oId "uc001ulb.2"; nearest_ref "uc001ulb.2"; class_code "="; tss_id "TSS34969"; p_id "P34993";
chr12	hg19_knownGene	exon	133398582	133398897	.	-	.	gene_id "XLOC_038301"; transcript_id "5_00101950"; exon_number "15"; gene_name "uc001ulb.2"; oId "uc001ulb.2"; nearest_ref "uc001ulb.2"; class_code "="; tss_id "TSS34969"; p_id "P34993";
chr12	hg19_knownGene	exon	133405389	133405450	.	-	.	gene_id "XLOC_038301"; transcript_id "5_00101950"; exon_number "16"; gene_name "uc001ulb.2"; oId "uc001ulb.2"; nearest_ref "uc001ulb.2"; class_code "="; tss_id "TSS34969"; p_id "P34993";
chr12	Cufflinks	exon	133402913	133403309	.	-	.	gene_id "XLOC_038302"; transcript_id "5_00103169"; exon_number "1"; gene_name "uc001ulb.2"; oId "SC4.8325.1"; nearest_ref "uc001ulb.2"; class_code "i";
chr12	Cufflinks	exon	133409976	133410076	.	-	.	gene_id "XLOC_038303"; transcript_id "5_00105340"; exon_number "1"; oId "upf1_r4.9819.1"; class_code "u";
chr12	Cufflinks	exon	133416938	133418182	.	-	.	gene_id "XLOC_038304"; transcript_id "5_00101951"; exon_number "1"; gene_name "uc010tbt.1"; oId "SC3.5412.6"; nearest_ref "uc010tbt.1"; class_code "j"; tss_id "TSS34971";
chr12	Cufflinks	exon	133419597	133419669	.	-	.	gene_id "XLOC_038304"; transcript_id "5_00101951"; exon_number "2"; gene_name "uc010tbt.1"; oId "SC3.5412.6"; nearest_ref "uc010tbt.1"; class_code "j"; tss_id "TSS34971";
chr12	Cufflinks	exon	133420613	133420720	.	-	.	gene_id "XLOC_038304"; transcript_id "5_00101951"; exon_number "3"; gene_name "uc010tbt.1"; oId "SC3.5412.6"; nearest_ref "uc010tbt.1"; class_code "j"; tss_id "TSS34971";
chr12	Cufflinks	exon	133423629	133423716	.	-	.	gene_id "XLOC_038304"; transcript_id "5_00101951"; exon_number "4"; gene_name "uc010tbt.1"; oId "SC3.5412.6"; nearest_ref "uc010tbt.1"; class_code "j"; tss_id "TSS34971";
chr12	Cufflinks	exon	133424671	133424741	.	-	.	gene_id "XLOC_038304"; transcript_id "5_00101951"; exon_number "5"; gene_name "uc010tbt.1"; oId "SC3.5412.6"; nearest_ref "uc010tbt.1"; class_code "j"; tss_id "TSS34971";
chr12	Cufflinks	exon	133425227	133425310	.	-	.	gene_id "XLOC_038304"; transcript_id "5_00101951"; exon_number "6"; gene_name "uc010tbt.1"; oId "SC3.5412.6"; nearest_ref "uc010tbt.1"; class_code "j"; tss_id "TSS34971";
chr12	Cufflinks	exon	133428204	133428320	.	-	.	gene_id "XLOC_038304"; transcript_id "5_00101951"; exon_number "7"; gene_name "uc010tbt.1"; oId "SC3.5412.6"; nearest_ref "uc010tbt.1"; class_code "j"; tss_id "TSS34971";
chr12	Cufflinks	exon	133430017	133430325	.	-	.	gene_id "XLOC_038304"; transcript_id "5_00101951"; exon_number "8"; gene_name "uc010tbt.1"; oId "SC3.5412.6"; nearest_ref "uc010tbt.1"; class_code "j"; tss_id "TSS34971";
chr12	Cufflinks	exon	133416938	133418182	.	-	.	gene_id "XLOC_038304"; transcript_id "5_00103939"; exon_number "1"; gene_name "uc010tbt.1"; oId "upf3.5657.2"; nearest_ref "uc010tbt.1"; class_code "j"; tss_id "TSS34972";
chr12	Cufflinks	exon	133419597	133419669	.	-	.	gene_id "XLOC_038304"; transcript_id "5_00103939"; exon_number "2"; gene_name "uc010tbt.1"; oId "upf3.5657.2"; nearest_ref "uc010tbt.1"; class_code "j"; tss_id "TSS34972";
chr12	Cufflinks	exon	133420613	133420720	.	-	.	gene_id "XLOC_038304"; transcript_id "5_00103939"; exon_number "3"; gene_name "uc010tbt.1"; oId "upf3.5657.2"; nearest_ref "uc010tbt.1"; class_code "j"; tss_id "TSS34972";
chr12	Cufflinks	exon	133423629	133423716	.	-	.	gene_id "XLOC_038304"; transcript_id "5_00103939"; exon_number "4"; gene_name "uc010tbt.1"; oId "upf3.5657.2"; nearest_ref "uc010tbt.1"; class_code "j"; tss_id "TSS34972";
chr12	Cufflinks	exon	133424671	133424809	.	-	.	gene_id "XLOC_038304"; transcript_id "5_00103939"; exon_number "5"; gene_name "uc010tbt.1"; oId "upf3.5657.2"; nearest_ref "uc010tbt.1"; class_code "j"; tss_id "TSS34972";
chr12	Cufflinks	exon	133425227	133425310	.	-	.	gene_id "XLOC_038304"; transcript_id "5_00103939"; exon_number "6"; gene_name "uc010tbt.1"; oId "upf3.5657.2"; nearest_ref "uc010tbt.1"; class_code "j"; tss_id "TSS34972";
chr12	Cufflinks	exon	133428204	133428323	.	-	.	gene_id "XLOC_038304"; transcript_id "5_00103939"; exon_number "7"; gene_name "uc010tbt.1"; oId "upf3.5657.2"; nearest_ref "uc010tbt.1"; class_code "j"; tss_id "TSS34972";
chr12	Cufflinks	exon	133430017	133430159	.	-	.	gene_id "XLOC_038304"; transcript_id "5_00103939"; exon_number "8"; gene_name "uc010tbt.1"; oId "upf3.5657.2"; nearest_ref "uc010tbt.1"; class_code "j"; tss_id "TSS34972";
chr12	Cufflinks	exon	133430829	133431832	.	-	.	gene_id "XLOC_038304"; transcript_id "5_00103939"; exon_number "9"; gene_name "uc010tbt.1"; oId "upf3.5657.2"; nearest_ref "uc010tbt.1"; class_code "j"; tss_id "TSS34972";
chr12	hg19_knownGene	exon	133416938	133418182	.	-	.	gene_id "XLOC_038304"; transcript_id "5_00101952"; exon_number "1"; gene_name "uc001ulc.1"; oId "uc001ulc.1"; nearest_ref "uc001ulc.1"; class_code "="; tss_id "TSS34973";
chr12	hg19_knownGene	exon	133419597	133419669	.	-	.	gene_id "XLOC_038304"; transcript_id "5_00101952"; exon_number "2"; gene_name "uc001ulc.1"; oId "uc001ulc.1"; nearest_ref "uc001ulc.1"; class_code "="; tss_id "TSS34973";
chr12	hg19_knownGene	exon	133420613	133420720	.	-	.	gene_id "XLOC_038304"; transcript_id "5_00101952"; exon_number "3"; gene_name "uc001ulc.1"; oId "uc001ulc.1"; nearest_ref "uc001ulc.1"; class_code "="; tss_id "TSS34973";
chr12	hg19_knownGene	exon	133423629	133423716	.	-	.	gene_id "XLOC_038304"; transcript_id "5_00101952"; exon_number "4"; gene_name "uc001ulc.1"; oId "uc001ulc.1"; nearest_ref "uc001ulc.1"; class_code "="; tss_id "TSS34973";
chr12	hg19_knownGene	exon	133424671	133424809	.	-	.	gene_id "XLOC_038304"; transcript_id "5_00101952"; exon_number "5"; gene_name "uc001ulc.1"; oId "uc001ulc.1"; nearest_ref "uc001ulc.1"; class_code "="; tss_id "TSS34973";
chr12	hg19_knownGene	exon	133425227	133425310	.	-	.	gene_id "XLOC_038304"; transcript_id "5_00101952"; exon_number "6"; gene_name "uc001ulc.1"; oId "uc001ulc.1"; nearest_ref "uc001ulc.1"; class_code "="; tss_id "TSS34973";
chr12	hg19_knownGene	exon	133428204	133428323	.	-	.	gene_id "XLOC_038304"; transcript_id "5_00101952"; exon_number "7"; gene_name "uc001ulc.1"; oId "uc001ulc.1"; nearest_ref "uc001ulc.1"; class_code "="; tss_id "TSS34973";
chr12	hg19_knownGene	exon	133430017	133430159	.	-	.	gene_id "XLOC_038304"; transcript_id "5_00101952"; exon_number "8"; gene_name "uc001ulc.1"; oId "uc001ulc.1"; nearest_ref "uc001ulc.1"; class_code "="; tss_id "TSS34973";
chr12	hg19_knownGene	exon	133433054	133433216	.	-	.	gene_id "XLOC_038304"; transcript_id "5_00101952"; exon_number "9"; gene_name "uc001ulc.1"; oId "uc001ulc.1"; nearest_ref "uc001ulc.1"; class_code "="; tss_id "TSS34973";
chr12	hg19_knownGene	exon	133433991	133434145	.	-	.	gene_id "XLOC_038304"; transcript_id "5_00101952"; exon_number "10"; gene_name "uc001ulc.1"; oId "uc001ulc.1"; nearest_ref "uc001ulc.1"; class_code "="; tss_id "TSS34973";
chr12	hg19_knownGene	exon	133435654	133435813	.	-	.	gene_id "XLOC_038304"; transcript_id "5_00101952"; exon_number "11"; gene_name "uc001ulc.1"; oId "uc001ulc.1"; nearest_ref "uc001ulc.1"; class_code "="; tss_id "TSS34973";
chr12	hg19_knownGene	exon	133438053	133438220	.	-	.	gene_id "XLOC_038304"; transcript_id "5_00101952"; exon_number "12"; gene_name "uc001ulc.1"; oId "uc001ulc.1"; nearest_ref "uc001ulc.1"; class_code "="; tss_id "TSS34973";
chr12	hg19_knownGene	exon	133447310	133447369	.	-	.	gene_id "XLOC_038304"; transcript_id "5_00101952"; exon_number "13"; gene_name "uc001ulc.1"; oId "uc001ulc.1"; nearest_ref "uc001ulc.1"; class_code "="; tss_id "TSS34973";
chr12	hg19_knownGene	exon	133448871	133448980	.	-	.	gene_id "XLOC_038304"; transcript_id "5_00101952"; exon_number "14"; gene_name "uc001ulc.1"; oId "uc001ulc.1"; nearest_ref "uc001ulc.1"; class_code "="; tss_id "TSS34973";
chr12	hg19_knownGene	exon	133454141	133454240	.	-	.	gene_id "XLOC_038304"; transcript_id "5_00101952"; exon_number "15"; gene_name "uc001ulc.1"; oId "uc001ulc.1"; nearest_ref "uc001ulc.1"; class_code "="; tss_id "TSS34973";
chr12	hg19_knownGene	exon	133416938	133418182	.	-	.	gene_id "XLOC_038304"; transcript_id "5_00101957"; exon_number "1"; gene_name "uc010tbs.1"; oId "uc010tbs.1"; nearest_ref "uc010tbs.1"; class_code "="; tss_id "TSS34975"; p_id "P34999";
chr12	hg19_knownGene	exon	133419597	133419669	.	-	.	gene_id "XLOC_038304"; transcript_id "5_00101957"; exon_number "2"; gene_name "uc010tbs.1"; oId "uc010tbs.1"; nearest_ref "uc010tbs.1"; class_code "="; tss_id "TSS34975"; p_id "P34999";
chr12	hg19_knownGene	exon	133420613	133420720	.	-	.	gene_id "XLOC_038304"; transcript_id "5_00101957"; exon_number "3"; gene_name "uc010tbs.1"; oId "uc010tbs.1"; nearest_ref "uc010tbs.1"; class_code "="; tss_id "TSS34975"; p_id "P34999";
chr12	hg19_knownGene	exon	133423629	133423716	.	-	.	gene_id "XLOC_038304"; transcript_id "5_00101957"; exon_number "4"; gene_name "uc010tbs.1"; oId "uc010tbs.1"; nearest_ref "uc010tbs.1"; class_code "="; tss_id "TSS34975"; p_id "P34999";
chr12	hg19_knownGene	exon	133424671	133424741	.	-	.	gene_id "XLOC_038304"; transcript_id "5_00101957"; exon_number "5"; gene_name "uc010tbs.1"; oId "uc010tbs.1"; nearest_ref "uc010tbs.1"; class_code "="; tss_id "TSS34975"; p_id "P34999";
chr12	hg19_knownGene	exon	133425227	133425310	.	-	.	gene_id "XLOC_038304"; transcript_id "5_00101957"; exon_number "6"; gene_name "uc010tbs.1"; oId "uc010tbs.1"; nearest_ref "uc010tbs.1"; class_code "="; tss_id "TSS34975"; p_id "P34999";
chr12	hg19_knownGene	exon	133428204	133428320	.	-	.	gene_id "XLOC_038304"; transcript_id "5_00101957"; exon_number "7"; gene_name "uc010tbs.1"; oId "uc010tbs.1"; nearest_ref "uc010tbs.1"; class_code "="; tss_id "TSS34975"; p_id "P34999";
chr12	hg19_knownGene	exon	133430017	133430159	.	-	.	gene_id "XLOC_038304"; transcript_id "5_00101957"; exon_number "8"; gene_name "uc010tbs.1"; oId "uc010tbs.1"; nearest_ref "uc010tbs.1"; class_code "="; tss_id "TSS34975"; p_id "P34999";
chr12	hg19_knownGene	exon	133433054	133433216	.	-	.	gene_id "XLOC_038304"; transcript_id "5_00101957"; exon_number "9"; gene_name "uc010tbs.1"; oId "uc010tbs.1"; nearest_ref "uc010tbs.1"; class_code "="; tss_id "TSS34975"; p_id "P34999";
chr12	hg19_knownGene	exon	133433991	133434145	.	-	.	gene_id "XLOC_038304"; transcript_id "5_00101957"; exon_number "10"; gene_name "uc010tbs.1"; oId "uc010tbs.1"; nearest_ref "uc010tbs.1"; class_code "="; tss_id "TSS34975"; p_id "P34999";
chr12	hg19_knownGene	exon	133435654	133435813	.	-	.	gene_id "XLOC_038304"; transcript_id "5_00101957"; exon_number "11"; gene_name "uc010tbs.1"; oId "uc010tbs.1"; nearest_ref "uc010tbs.1"; class_code "="; tss_id "TSS34975"; p_id "P34999";
chr12	hg19_knownGene	exon	133438053	133438220	.	-	.	gene_id "XLOC_038304"; transcript_id "5_00101957"; exon_number "12"; gene_name "uc010tbs.1"; oId "uc010tbs.1"; nearest_ref "uc010tbs.1"; class_code "="; tss_id "TSS34975"; p_id "P34999";
chr12	hg19_knownGene	exon	133446205	133446420	.	-	.	gene_id "XLOC_038304"; transcript_id "5_00101957"; exon_number "13"; gene_name "uc010tbs.1"; oId "uc010tbs.1"; nearest_ref "uc010tbs.1"; class_code "="; tss_id "TSS34975"; p_id "P34999";
chr12	hg19_knownGene	exon	133447310	133447369	.	-	.	gene_id "XLOC_038304"; transcript_id "5_00101957"; exon_number "14"; gene_name "uc010tbs.1"; oId "uc010tbs.1"; nearest_ref "uc010tbs.1"; class_code "="; tss_id "TSS34975"; p_id "P34999";
chr12	hg19_knownGene	exon	133448871	133448980	.	-	.	gene_id "XLOC_038304"; transcript_id "5_00101957"; exon_number "15"; gene_name "uc010tbs.1"; oId "uc010tbs.1"; nearest_ref "uc010tbs.1"; class_code "="; tss_id "TSS34975"; p_id "P34999";
chr12	hg19_knownGene	exon	133454141	133454240	.	-	.	gene_id "XLOC_038304"; transcript_id "5_00101957"; exon_number "16"; gene_name "uc010tbs.1"; oId "uc010tbs.1"; nearest_ref "uc010tbs.1"; class_code "="; tss_id "TSS34975"; p_id "P34999";
chr12	hg19_knownGene	exon	133463782	133463926	.	-	.	gene_id "XLOC_038304"; transcript_id "5_00101957"; exon_number "17"; gene_name "uc010tbs.1"; oId "uc010tbs.1"; nearest_ref "uc010tbs.1"; class_code "="; tss_id "TSS34975"; p_id "P34999";
chr12	hg19_knownGene	exon	133464133	133464204	.	-	.	gene_id "XLOC_038304"; transcript_id "5_00101957"; exon_number "18"; gene_name "uc010tbs.1"; oId "uc010tbs.1"; nearest_ref "uc010tbs.1"; class_code "="; tss_id "TSS34975"; p_id "P34999";
chr12	hg19_knownGene	exon	133416938	133418182	.	-	.	gene_id "XLOC_038304"; transcript_id "5_00101958"; exon_number "1"; gene_name "uc010tbt.1"; oId "uc010tbt.1"; nearest_ref "uc010tbt.1"; class_code "="; tss_id "TSS34975"; p_id "P34998";
chr12	hg19_knownGene	exon	133419597	133419669	.	-	.	gene_id "XLOC_038304"; transcript_id "5_00101958"; exon_number "2"; gene_name "uc010tbt.1"; oId "uc010tbt.1"; nearest_ref "uc010tbt.1"; class_code "="; tss_id "TSS34975"; p_id "P34998";
chr12	hg19_knownGene	exon	133420613	133420720	.	-	.	gene_id "XLOC_038304"; transcript_id "5_00101958"; exon_number "3"; gene_name "uc010tbt.1"; oId "uc010tbt.1"; nearest_ref "uc010tbt.1"; class_code "="; tss_id "TSS34975"; p_id "P34998";
chr12	hg19_knownGene	exon	133423629	133423716	.	-	.	gene_id "XLOC_038304"; transcript_id "5_00101958"; exon_number "4"; gene_name "uc010tbt.1"; oId "uc010tbt.1"; nearest_ref "uc010tbt.1"; class_code "="; tss_id "TSS34975"; p_id "P34998";
chr12	hg19_knownGene	exon	133424671	133424741	.	-	.	gene_id "XLOC_038304"; transcript_id "5_00101958"; exon_number "5"; gene_name "uc010tbt.1"; oId "uc010tbt.1"; nearest_ref "uc010tbt.1"; class_code "="; tss_id "TSS34975"; p_id "P34998";
chr12	hg19_knownGene	exon	133425227	133425310	.	-	.	gene_id "XLOC_038304"; transcript_id "5_00101958"; exon_number "6"; gene_name "uc010tbt.1"; oId "uc010tbt.1"; nearest_ref "uc010tbt.1"; class_code "="; tss_id "TSS34975"; p_id "P34998";
chr12	hg19_knownGene	exon	133428204	133428323	.	-	.	gene_id "XLOC_038304"; transcript_id "5_00101958"; exon_number "7"; gene_name "uc010tbt.1"; oId "uc010tbt.1"; nearest_ref "uc010tbt.1"; class_code "="; tss_id "TSS34975"; p_id "P34998";
chr12	hg19_knownGene	exon	133430017	133430159	.	-	.	gene_id "XLOC_038304"; transcript_id "5_00101958"; exon_number "8"; gene_name "uc010tbt.1"; oId "uc010tbt.1"; nearest_ref "uc010tbt.1"; class_code "="; tss_id "TSS34975"; p_id "P34998";
chr12	hg19_knownGene	exon	133433054	133433216	.	-	.	gene_id "XLOC_038304"; transcript_id "5_00101958"; exon_number "9"; gene_name "uc010tbt.1"; oId "uc010tbt.1"; nearest_ref "uc010tbt.1"; class_code "="; tss_id "TSS34975"; p_id "P34998";
chr12	hg19_knownGene	exon	133433991	133434145	.	-	.	gene_id "XLOC_038304"; transcript_id "5_00101958"; exon_number "10"; gene_name "uc010tbt.1"; oId "uc010tbt.1"; nearest_ref "uc010tbt.1"; class_code "="; tss_id "TSS34975"; p_id "P34998";
chr12	hg19_knownGene	exon	133435654	133435813	.	-	.	gene_id "XLOC_038304"; transcript_id "5_00101958"; exon_number "11"; gene_name "uc010tbt.1"; oId "uc010tbt.1"; nearest_ref "uc010tbt.1"; class_code "="; tss_id "TSS34975"; p_id "P34998";
chr12	hg19_knownGene	exon	133438053	133438220	.	-	.	gene_id "XLOC_038304"; transcript_id "5_00101958"; exon_number "12"; gene_name "uc010tbt.1"; oId "uc010tbt.1"; nearest_ref "uc010tbt.1"; class_code "="; tss_id "TSS34975"; p_id "P34998";
chr12	hg19_knownGene	exon	133448871	133448980	.	-	.	gene_id "XLOC_038304"; transcript_id "5_00101958"; exon_number "13"; gene_name "uc010tbt.1"; oId "uc010tbt.1"; nearest_ref "uc010tbt.1"; class_code "="; tss_id "TSS34975"; p_id "P34998";
chr12	hg19_knownGene	exon	133454141	133454240	.	-	.	gene_id "XLOC_038304"; transcript_id "5_00101958"; exon_number "14"; gene_name "uc010tbt.1"; oId "uc010tbt.1"; nearest_ref "uc010tbt.1"; class_code "="; tss_id "TSS34975"; p_id "P34998";
chr12	hg19_knownGene	exon	133463782	133463926	.	-	.	gene_id "XLOC_038304"; transcript_id "5_00101958"; exon_number "15"; gene_name "uc010tbt.1"; oId "uc010tbt.1"; nearest_ref "uc010tbt.1"; class_code "="; tss_id "TSS34975"; p_id "P34998";
chr12	hg19_knownGene	exon	133464133	133464204	.	-	.	gene_id "XLOC_038304"; transcript_id "5_00101958"; exon_number "16"; gene_name "uc010tbt.1"; oId "uc010tbt.1"; nearest_ref "uc010tbt.1"; class_code "="; tss_id "TSS34975"; p_id "P34998";
chr12	hg19_knownGene	exon	133416938	133418182	.	-	.	gene_id "XLOC_038304"; transcript_id "5_00101956"; exon_number "1"; gene_name "uc001ulf.2"; oId "uc001ulf.2"; nearest_ref "uc001ulf.2"; class_code "="; tss_id "TSS34975"; p_id "P34997";
chr12	hg19_knownGene	exon	133419597	133419669	.	-	.	gene_id "XLOC_038304"; transcript_id "5_00101956"; exon_number "2"; gene_name "uc001ulf.2"; oId "uc001ulf.2"; nearest_ref "uc001ulf.2"; class_code "="; tss_id "TSS34975"; p_id "P34997";
chr12	hg19_knownGene	exon	133420613	133420720	.	-	.	gene_id "XLOC_038304"; transcript_id "5_00101956"; exon_number "3"; gene_name "uc001ulf.2"; oId "uc001ulf.2"; nearest_ref "uc001ulf.2"; class_code "="; tss_id "TSS34975"; p_id "P34997";
chr12	hg19_knownGene	exon	133423629	133423716	.	-	.	gene_id "XLOC_038304"; transcript_id "5_00101956"; exon_number "4"; gene_name "uc001ulf.2"; oId "uc001ulf.2"; nearest_ref "uc001ulf.2"; class_code "="; tss_id "TSS34975"; p_id "P34997";
chr12	hg19_knownGene	exon	133424671	133424741	.	-	.	gene_id "XLOC_038304"; transcript_id "5_00101956"; exon_number "5"; gene_name "uc001ulf.2"; oId "uc001ulf.2"; nearest_ref "uc001ulf.2"; class_code "="; tss_id "TSS34975"; p_id "P34997";
chr12	hg19_knownGene	exon	133425227	133425310	.	-	.	gene_id "XLOC_038304"; transcript_id "5_00101956"; exon_number "6"; gene_name "uc001ulf.2"; oId "uc001ulf.2"; nearest_ref "uc001ulf.2"; class_code "="; tss_id "TSS34975"; p_id "P34997";
chr12	hg19_knownGene	exon	133428204	133428323	.	-	.	gene_id "XLOC_038304"; transcript_id "5_00101956"; exon_number "7"; gene_name "uc001ulf.2"; oId "uc001ulf.2"; nearest_ref "uc001ulf.2"; class_code "="; tss_id "TSS34975"; p_id "P34997";
chr12	hg19_knownGene	exon	133430017	133430159	.	-	.	gene_id "XLOC_038304"; transcript_id "5_00101956"; exon_number "8"; gene_name "uc001ulf.2"; oId "uc001ulf.2"; nearest_ref "uc001ulf.2"; class_code "="; tss_id "TSS34975"; p_id "P34997";
chr12	hg19_knownGene	exon	133433054	133433216	.	-	.	gene_id "XLOC_038304"; transcript_id "5_00101956"; exon_number "9"; gene_name "uc001ulf.2"; oId "uc001ulf.2"; nearest_ref "uc001ulf.2"; class_code "="; tss_id "TSS34975"; p_id "P34997";
chr12	hg19_knownGene	exon	133433991	133434145	.	-	.	gene_id "XLOC_038304"; transcript_id "5_00101956"; exon_number "10"; gene_name "uc001ulf.2"; oId "uc001ulf.2"; nearest_ref "uc001ulf.2"; class_code "="; tss_id "TSS34975"; p_id "P34997";
chr12	hg19_knownGene	exon	133435654	133435813	.	-	.	gene_id "XLOC_038304"; transcript_id "5_00101956"; exon_number "11"; gene_name "uc001ulf.2"; oId "uc001ulf.2"; nearest_ref "uc001ulf.2"; class_code "="; tss_id "TSS34975"; p_id "P34997";
chr12	hg19_knownGene	exon	133438053	133438220	.	-	.	gene_id "XLOC_038304"; transcript_id "5_00101956"; exon_number "12"; gene_name "uc001ulf.2"; oId "uc001ulf.2"; nearest_ref "uc001ulf.2"; class_code "="; tss_id "TSS34975"; p_id "P34997";
chr12	hg19_knownGene	exon	133446205	133446420	.	-	.	gene_id "XLOC_038304"; transcript_id "5_00101956"; exon_number "13"; gene_name "uc001ulf.2"; oId "uc001ulf.2"; nearest_ref "uc001ulf.2"; class_code "="; tss_id "TSS34975"; p_id "P34997";
chr12	hg19_knownGene	exon	133447310	133447369	.	-	.	gene_id "XLOC_038304"; transcript_id "5_00101956"; exon_number "14"; gene_name "uc001ulf.2"; oId "uc001ulf.2"; nearest_ref "uc001ulf.2"; class_code "="; tss_id "TSS34975"; p_id "P34997";
chr12	hg19_knownGene	exon	133448871	133448980	.	-	.	gene_id "XLOC_038304"; transcript_id "5_00101956"; exon_number "15"; gene_name "uc001ulf.2"; oId "uc001ulf.2"; nearest_ref "uc001ulf.2"; class_code "="; tss_id "TSS34975"; p_id "P34997";
chr12	hg19_knownGene	exon	133454141	133454240	.	-	.	gene_id "XLOC_038304"; transcript_id "5_00101956"; exon_number "16"; gene_name "uc001ulf.2"; oId "uc001ulf.2"; nearest_ref "uc001ulf.2"; class_code "="; tss_id "TSS34975"; p_id "P34997";
chr12	hg19_knownGene	exon	133463782	133463926	.	-	.	gene_id "XLOC_038304"; transcript_id "5_00101956"; exon_number "17"; gene_name "uc001ulf.2"; oId "uc001ulf.2"; nearest_ref "uc001ulf.2"; class_code "="; tss_id "TSS34975"; p_id "P34997";
chr12	hg19_knownGene	exon	133464133	133464204	.	-	.	gene_id "XLOC_038304"; transcript_id "5_00101956"; exon_number "18"; gene_name "uc001ulf.2"; oId "uc001ulf.2"; nearest_ref "uc001ulf.2"; class_code "="; tss_id "TSS34975"; p_id "P34997";
chr12	hg19_knownGene	exon	133416938	133418182	.	-	.	gene_id "XLOC_038304"; transcript_id "5_00101955"; exon_number "1"; gene_name "uc001ule.2"; oId "uc001ule.2"; nearest_ref "uc001ule.2"; class_code "="; tss_id "TSS34975"; p_id "P34996";
chr12	hg19_knownGene	exon	133419597	133419669	.	-	.	gene_id "XLOC_038304"; transcript_id "5_00101955"; exon_number "2"; gene_name "uc001ule.2"; oId "uc001ule.2"; nearest_ref "uc001ule.2"; class_code "="; tss_id "TSS34975"; p_id "P34996";
chr12	hg19_knownGene	exon	133420613	133420720	.	-	.	gene_id "XLOC_038304"; transcript_id "5_00101955"; exon_number "3"; gene_name "uc001ule.2"; oId "uc001ule.2"; nearest_ref "uc001ule.2"; class_code "="; tss_id "TSS34975"; p_id "P34996";
chr12	hg19_knownGene	exon	133423629	133423716	.	-	.	gene_id "XLOC_038304"; transcript_id "5_00101955"; exon_number "4"; gene_name "uc001ule.2"; oId "uc001ule.2"; nearest_ref "uc001ule.2"; class_code "="; tss_id "TSS34975"; p_id "P34996";
chr12	hg19_knownGene	exon	133424671	133424741	.	-	.	gene_id "XLOC_038304"; transcript_id "5_00101955"; exon_number "5"; gene_name "uc001ule.2"; oId "uc001ule.2"; nearest_ref "uc001ule.2"; class_code "="; tss_id "TSS34975"; p_id "P34996";
chr12	hg19_knownGene	exon	133425227	133425310	.	-	.	gene_id "XLOC_038304"; transcript_id "5_00101955"; exon_number "6"; gene_name "uc001ule.2"; oId "uc001ule.2"; nearest_ref "uc001ule.2"; class_code "="; tss_id "TSS34975"; p_id "P34996";
chr12	hg19_knownGene	exon	133428204	133428323	.	-	.	gene_id "XLOC_038304"; transcript_id "5_00101955"; exon_number "7"; gene_name "uc001ule.2"; oId "uc001ule.2"; nearest_ref "uc001ule.2"; class_code "="; tss_id "TSS34975"; p_id "P34996";
chr12	hg19_knownGene	exon	133430017	133430159	.	-	.	gene_id "XLOC_038304"; transcript_id "5_00101955"; exon_number "8"; gene_name "uc001ule.2"; oId "uc001ule.2"; nearest_ref "uc001ule.2"; class_code "="; tss_id "TSS34975"; p_id "P34996";
chr12	hg19_knownGene	exon	133433054	133433216	.	-	.	gene_id "XLOC_038304"; transcript_id "5_00101955"; exon_number "9"; gene_name "uc001ule.2"; oId "uc001ule.2"; nearest_ref "uc001ule.2"; class_code "="; tss_id "TSS34975"; p_id "P34996";
chr12	hg19_knownGene	exon	133433991	133434145	.	-	.	gene_id "XLOC_038304"; transcript_id "5_00101955"; exon_number "10"; gene_name "uc001ule.2"; oId "uc001ule.2"; nearest_ref "uc001ule.2"; class_code "="; tss_id "TSS34975"; p_id "P34996";
chr12	hg19_knownGene	exon	133435654	133435813	.	-	.	gene_id "XLOC_038304"; transcript_id "5_00101955"; exon_number "11"; gene_name "uc001ule.2"; oId "uc001ule.2"; nearest_ref "uc001ule.2"; class_code "="; tss_id "TSS34975"; p_id "P34996";
chr12	hg19_knownGene	exon	133438053	133438220	.	-	.	gene_id "XLOC_038304"; transcript_id "5_00101955"; exon_number "12"; gene_name "uc001ule.2"; oId "uc001ule.2"; nearest_ref "uc001ule.2"; class_code "="; tss_id "TSS34975"; p_id "P34996";
chr12	hg19_knownGene	exon	133446205	133446384	.	-	.	gene_id "XLOC_038304"; transcript_id "5_00101955"; exon_number "13"; gene_name "uc001ule.2"; oId "uc001ule.2"; nearest_ref "uc001ule.2"; class_code "="; tss_id "TSS34975"; p_id "P34996";
chr12	hg19_knownGene	exon	133447310	133447369	.	-	.	gene_id "XLOC_038304"; transcript_id "5_00101955"; exon_number "14"; gene_name "uc001ule.2"; oId "uc001ule.2"; nearest_ref "uc001ule.2"; class_code "="; tss_id "TSS34975"; p_id "P34996";
chr12	hg19_knownGene	exon	133448871	133448980	.	-	.	gene_id "XLOC_038304"; transcript_id "5_00101955"; exon_number "15"; gene_name "uc001ule.2"; oId "uc001ule.2"; nearest_ref "uc001ule.2"; class_code "="; tss_id "TSS34975"; p_id "P34996";
chr12	hg19_knownGene	exon	133454141	133454240	.	-	.	gene_id "XLOC_038304"; transcript_id "5_00101955"; exon_number "16"; gene_name "uc001ule.2"; oId "uc001ule.2"; nearest_ref "uc001ule.2"; class_code "="; tss_id "TSS34975"; p_id "P34996";
chr12	hg19_knownGene	exon	133463782	133463926	.	-	.	gene_id "XLOC_038304"; transcript_id "5_00101955"; exon_number "17"; gene_name "uc001ule.2"; oId "uc001ule.2"; nearest_ref "uc001ule.2"; class_code "="; tss_id "TSS34975"; p_id "P34996";
chr12	hg19_knownGene	exon	133464133	133464204	.	-	.	gene_id "XLOC_038304"; transcript_id "5_00101955"; exon_number "18"; gene_name "uc001ule.2"; oId "uc001ule.2"; nearest_ref "uc001ule.2"; class_code "="; tss_id "TSS34975"; p_id "P34996";
chr12	hg19_knownGene	exon	133416938	133418182	.	-	.	gene_id "XLOC_038304"; transcript_id "5_00101954"; exon_number "1"; gene_name "uc001uld.2"; oId "uc001uld.2"; nearest_ref "uc001uld.2"; class_code "="; tss_id "TSS34975"; p_id "P35000";
chr12	hg19_knownGene	exon	133419597	133419669	.	-	.	gene_id "XLOC_038304"; transcript_id "5_00101954"; exon_number "2"; gene_name "uc001uld.2"; oId "uc001uld.2"; nearest_ref "uc001uld.2"; class_code "="; tss_id "TSS34975"; p_id "P35000";
chr12	hg19_knownGene	exon	133420613	133420720	.	-	.	gene_id "XLOC_038304"; transcript_id "5_00101954"; exon_number "3"; gene_name "uc001uld.2"; oId "uc001uld.2"; nearest_ref "uc001uld.2"; class_code "="; tss_id "TSS34975"; p_id "P35000";
chr12	hg19_knownGene	exon	133423629	133423716	.	-	.	gene_id "XLOC_038304"; transcript_id "5_00101954"; exon_number "4"; gene_name "uc001uld.2"; oId "uc001uld.2"; nearest_ref "uc001uld.2"; class_code "="; tss_id "TSS34975"; p_id "P35000";
chr12	hg19_knownGene	exon	133424671	133424741	.	-	.	gene_id "XLOC_038304"; transcript_id "5_00101954"; exon_number "5"; gene_name "uc001uld.2"; oId "uc001uld.2"; nearest_ref "uc001uld.2"; class_code "="; tss_id "TSS34975"; p_id "P35000";
chr12	hg19_knownGene	exon	133425227	133425310	.	-	.	gene_id "XLOC_038304"; transcript_id "5_00101954"; exon_number "6"; gene_name "uc001uld.2"; oId "uc001uld.2"; nearest_ref "uc001uld.2"; class_code "="; tss_id "TSS34975"; p_id "P35000";
chr12	hg19_knownGene	exon	133428204	133428323	.	-	.	gene_id "XLOC_038304"; transcript_id "5_00101954"; exon_number "7"; gene_name "uc001uld.2"; oId "uc001uld.2"; nearest_ref "uc001uld.2"; class_code "="; tss_id "TSS34975"; p_id "P35000";
chr12	hg19_knownGene	exon	133430017	133430159	.	-	.	gene_id "XLOC_038304"; transcript_id "5_00101954"; exon_number "8"; gene_name "uc001uld.2"; oId "uc001uld.2"; nearest_ref "uc001uld.2"; class_code "="; tss_id "TSS34975"; p_id "P35000";
chr12	hg19_knownGene	exon	133433054	133433216	.	-	.	gene_id "XLOC_038304"; transcript_id "5_00101954"; exon_number "9"; gene_name "uc001uld.2"; oId "uc001uld.2"; nearest_ref "uc001uld.2"; class_code "="; tss_id "TSS34975"; p_id "P35000";
chr12	hg19_knownGene	exon	133433991	133434145	.	-	.	gene_id "XLOC_038304"; transcript_id "5_00101954"; exon_number "10"; gene_name "uc001uld.2"; oId "uc001uld.2"; nearest_ref "uc001uld.2"; class_code "="; tss_id "TSS34975"; p_id "P35000";
chr12	hg19_knownGene	exon	133435654	133435813	.	-	.	gene_id "XLOC_038304"; transcript_id "5_00101954"; exon_number "11"; gene_name "uc001uld.2"; oId "uc001uld.2"; nearest_ref "uc001uld.2"; class_code "="; tss_id "TSS34975"; p_id "P35000";
chr12	hg19_knownGene	exon	133438053	133438220	.	-	.	gene_id "XLOC_038304"; transcript_id "5_00101954"; exon_number "12"; gene_name "uc001uld.2"; oId "uc001uld.2"; nearest_ref "uc001uld.2"; class_code "="; tss_id "TSS34975"; p_id "P35000";
chr12	hg19_knownGene	exon	133438919	133439011	.	-	.	gene_id "XLOC_038304"; transcript_id "5_00101954"; exon_number "13"; gene_name "uc001uld.2"; oId "uc001uld.2"; nearest_ref "uc001uld.2"; class_code "="; tss_id "TSS34975"; p_id "P35000";
chr12	hg19_knownGene	exon	133447310	133447369	.	-	.	gene_id "XLOC_038304"; transcript_id "5_00101954"; exon_number "14"; gene_name "uc001uld.2"; oId "uc001uld.2"; nearest_ref "uc001uld.2"; class_code "="; tss_id "TSS34975"; p_id "P35000";
chr12	hg19_knownGene	exon	133448871	133448980	.	-	.	gene_id "XLOC_038304"; transcript_id "5_00101954"; exon_number "15"; gene_name "uc001uld.2"; oId "uc001uld.2"; nearest_ref "uc001uld.2"; class_code "="; tss_id "TSS34975"; p_id "P35000";
chr12	hg19_knownGene	exon	133454141	133454240	.	-	.	gene_id "XLOC_038304"; transcript_id "5_00101954"; exon_number "16"; gene_name "uc001uld.2"; oId "uc001uld.2"; nearest_ref "uc001uld.2"; class_code "="; tss_id "TSS34975"; p_id "P35000";
chr12	hg19_knownGene	exon	133463782	133463926	.	-	.	gene_id "XLOC_038304"; transcript_id "5_00101954"; exon_number "17"; gene_name "uc001uld.2"; oId "uc001uld.2"; nearest_ref "uc001uld.2"; class_code "="; tss_id "TSS34975"; p_id "P35000";
chr12	hg19_knownGene	exon	133464133	133464204	.	-	.	gene_id "XLOC_038304"; transcript_id "5_00101954"; exon_number "18"; gene_name "uc001uld.2"; oId "uc001uld.2"; nearest_ref "uc001uld.2"; class_code "="; tss_id "TSS34975"; p_id "P35000";
chr12	Cufflinks	exon	133416938	133418182	.	-	.	gene_id "XLOC_038304"; transcript_id "5_00101953"; exon_number "1"; gene_name "uc010tbt.1"; oId "SC3.5412.7"; nearest_ref "uc010tbt.1"; class_code "j"; tss_id "TSS34975";
chr12	Cufflinks	exon	133419597	133419669	.	-	.	gene_id "XLOC_038304"; transcript_id "5_00101953"; exon_number "2"; gene_name "uc010tbt.1"; oId "SC3.5412.7"; nearest_ref "uc010tbt.1"; class_code "j"; tss_id "TSS34975";
chr12	Cufflinks	exon	133420613	133420720	.	-	.	gene_id "XLOC_038304"; transcript_id "5_00101953"; exon_number "3"; gene_name "uc010tbt.1"; oId "SC3.5412.7"; nearest_ref "uc010tbt.1"; class_code "j"; tss_id "TSS34975";
chr12	Cufflinks	exon	133423629	133423716	.	-	.	gene_id "XLOC_038304"; transcript_id "5_00101953"; exon_number "4"; gene_name "uc010tbt.1"; oId "SC3.5412.7"; nearest_ref "uc010tbt.1"; class_code "j"; tss_id "TSS34975";
chr12	Cufflinks	exon	133424671	133424741	.	-	.	gene_id "XLOC_038304"; transcript_id "5_00101953"; exon_number "5"; gene_name "uc010tbt.1"; oId "SC3.5412.7"; nearest_ref "uc010tbt.1"; class_code "j"; tss_id "TSS34975";
chr12	Cufflinks	exon	133425227	133425310	.	-	.	gene_id "XLOC_038304"; transcript_id "5_00101953"; exon_number "6"; gene_name "uc010tbt.1"; oId "SC3.5412.7"; nearest_ref "uc010tbt.1"; class_code "j"; tss_id "TSS34975";
chr12	Cufflinks	exon	133428204	133428320	.	-	.	gene_id "XLOC_038304"; transcript_id "5_00101953"; exon_number "7"; gene_name "uc010tbt.1"; oId "SC3.5412.7"; nearest_ref "uc010tbt.1"; class_code "j"; tss_id "TSS34975";
chr12	Cufflinks	exon	133430017	133430159	.	-	.	gene_id "XLOC_038304"; transcript_id "5_00101953"; exon_number "8"; gene_name "uc010tbt.1"; oId "SC3.5412.7"; nearest_ref "uc010tbt.1"; class_code "j"; tss_id "TSS34975";
chr12	Cufflinks	exon	133433054	133433216	.	-	.	gene_id "XLOC_038304"; transcript_id "5_00101953"; exon_number "9"; gene_name "uc010tbt.1"; oId "SC3.5412.7"; nearest_ref "uc010tbt.1"; class_code "j"; tss_id "TSS34975";
chr12	Cufflinks	exon	133433991	133434145	.	-	.	gene_id "XLOC_038304"; transcript_id "5_00101953"; exon_number "10"; gene_name "uc010tbt.1"; oId "SC3.5412.7"; nearest_ref "uc010tbt.1"; class_code "j"; tss_id "TSS34975";
chr12	Cufflinks	exon	133435654	133435813	.	-	.	gene_id "XLOC_038304"; transcript_id "5_00101953"; exon_number "11"; gene_name "uc010tbt.1"; oId "SC3.5412.7"; nearest_ref "uc010tbt.1"; class_code "j"; tss_id "TSS34975";
chr12	Cufflinks	exon	133438053	133438220	.	-	.	gene_id "XLOC_038304"; transcript_id "5_00101953"; exon_number "12"; gene_name "uc010tbt.1"; oId "SC3.5412.7"; nearest_ref "uc010tbt.1"; class_code "j"; tss_id "TSS34975";
chr12	Cufflinks	exon	133446205	133446384	.	-	.	gene_id "XLOC_038304"; transcript_id "5_00101953"; exon_number "13"; gene_name "uc010tbt.1"; oId "SC3.5412.7"; nearest_ref "uc010tbt.1"; class_code "j"; tss_id "TSS34975";
chr12	Cufflinks	exon	133447310	133447369	.	-	.	gene_id "XLOC_038304"; transcript_id "5_00101953"; exon_number "14"; gene_name "uc010tbt.1"; oId "SC3.5412.7"; nearest_ref "uc010tbt.1"; class_code "j"; tss_id "TSS34975";
chr12	Cufflinks	exon	133448871	133448980	.	-	.	gene_id "XLOC_038304"; transcript_id "5_00101953"; exon_number "15"; gene_name "uc010tbt.1"; oId "SC3.5412.7"; nearest_ref "uc010tbt.1"; class_code "j"; tss_id "TSS34975";
chr12	Cufflinks	exon	133454141	133454240	.	-	.	gene_id "XLOC_038304"; transcript_id "5_00101953"; exon_number "16"; gene_name "uc010tbt.1"; oId "SC3.5412.7"; nearest_ref "uc010tbt.1"; class_code "j"; tss_id "TSS34975";
chr12	Cufflinks	exon	133463782	133463926	.	-	.	gene_id "XLOC_038304"; transcript_id "5_00101953"; exon_number "17"; gene_name "uc010tbt.1"; oId "SC3.5412.7"; nearest_ref "uc010tbt.1"; class_code "j"; tss_id "TSS34975";
chr12	Cufflinks	exon	133464133	133464204	.	-	.	gene_id "XLOC_038304"; transcript_id "5_00101953"; exon_number "18"; gene_name "uc010tbt.1"; oId "SC3.5412.7"; nearest_ref "uc010tbt.1"; class_code "j"; tss_id "TSS34975";
chr12	Cufflinks	exon	133430590	133431363	.	-	.	gene_id "XLOC_038304"; transcript_id "5_00103170"; exon_number "1"; gene_name "uc010tbt.1"; oId "SC4.8257.1"; nearest_ref "uc010tbt.1"; class_code "i";
chr12	Cufflinks	exon	133432037	133432242	.	-	.	gene_id "XLOC_038304"; transcript_id "5_00103171"; exon_number "1"; gene_name "uc010tbt.1"; oId "SC4.8258.1"; nearest_ref "uc010tbt.1"; class_code "i";
chr12	Cufflinks	exon	133432230	133432248	.	-	.	gene_id "XLOC_038304"; transcript_id "5_00101959"; exon_number "1"; gene_name "uc010tbt.1"; oId "SC3.5412.9"; nearest_ref "uc010tbt.1"; class_code "j"; tss_id "TSS34975";
chr12	Cufflinks	exon	133433054	133433216	.	-	.	gene_id "XLOC_038304"; transcript_id "5_00101959"; exon_number "2"; gene_name "uc010tbt.1"; oId "SC3.5412.9"; nearest_ref "uc010tbt.1"; class_code "j"; tss_id "TSS34975";
chr12	Cufflinks	exon	133433991	133434145	.	-	.	gene_id "XLOC_038304"; transcript_id "5_00101959"; exon_number "3"; gene_name "uc010tbt.1"; oId "SC3.5412.9"; nearest_ref "uc010tbt.1"; class_code "j"; tss_id "TSS34975";
chr12	Cufflinks	exon	133435654	133435813	.	-	.	gene_id "XLOC_038304"; transcript_id "5_00101959"; exon_number "4"; gene_name "uc010tbt.1"; oId "SC3.5412.9"; nearest_ref "uc010tbt.1"; class_code "j"; tss_id "TSS34975";
chr12	Cufflinks	exon	133438053	133438220	.	-	.	gene_id "XLOC_038304"; transcript_id "5_00101959"; exon_number "5"; gene_name "uc010tbt.1"; oId "SC3.5412.9"; nearest_ref "uc010tbt.1"; class_code "j"; tss_id "TSS34975";
chr12	Cufflinks	exon	133446205	133446420	.	-	.	gene_id "XLOC_038304"; transcript_id "5_00101959"; exon_number "6"; gene_name "uc010tbt.1"; oId "SC3.5412.9"; nearest_ref "uc010tbt.1"; class_code "j"; tss_id "TSS34975";
chr12	Cufflinks	exon	133447310	133447369	.	-	.	gene_id "XLOC_038304"; transcript_id "5_00101959"; exon_number "7"; gene_name "uc010tbt.1"; oId "SC3.5412.9"; nearest_ref "uc010tbt.1"; class_code "j"; tss_id "TSS34975";
chr12	Cufflinks	exon	133448871	133448980	.	-	.	gene_id "XLOC_038304"; transcript_id "5_00101959"; exon_number "8"; gene_name "uc010tbt.1"; oId "SC3.5412.9"; nearest_ref "uc010tbt.1"; class_code "j"; tss_id "TSS34975";
chr12	Cufflinks	exon	133454141	133454240	.	-	.	gene_id "XLOC_038304"; transcript_id "5_00101959"; exon_number "9"; gene_name "uc010tbt.1"; oId "SC3.5412.9"; nearest_ref "uc010tbt.1"; class_code "j"; tss_id "TSS34975";
chr12	Cufflinks	exon	133463782	133463926	.	-	.	gene_id "XLOC_038304"; transcript_id "5_00101959"; exon_number "10"; gene_name "uc010tbt.1"; oId "SC3.5412.9"; nearest_ref "uc010tbt.1"; class_code "j"; tss_id "TSS34975";
chr12	Cufflinks	exon	133464133	133464204	.	-	.	gene_id "XLOC_038304"; transcript_id "5_00101959"; exon_number "11"; gene_name "uc010tbt.1"; oId "SC3.5412.9"; nearest_ref "uc010tbt.1"; class_code "j"; tss_id "TSS34975";
chr12	Cufflinks	exon	133433137	133433216	.	-	.	gene_id "XLOC_038304"; transcript_id "5_00103172"; exon_number "1"; gene_name "uc010tbt.1"; oId "SC4.8256.8"; nearest_ref "uc010tbt.1"; class_code "j"; tss_id "TSS34975";
chr12	Cufflinks	exon	133433991	133434145	.	-	.	gene_id "XLOC_038304"; transcript_id "5_00103172"; exon_number "2"; gene_name "uc010tbt.1"; oId "SC4.8256.8"; nearest_ref "uc010tbt.1"; class_code "j"; tss_id "TSS34975";
chr12	Cufflinks	exon	133435654	133435813	.	-	.	gene_id "XLOC_038304"; transcript_id "5_00103172"; exon_number "3"; gene_name "uc010tbt.1"; oId "SC4.8256.8"; nearest_ref "uc010tbt.1"; class_code "j"; tss_id "TSS34975";
chr12	Cufflinks	exon	133438053	133438220	.	-	.	gene_id "XLOC_038304"; transcript_id "5_00103172"; exon_number "4"; gene_name "uc010tbt.1"; oId "SC4.8256.8"; nearest_ref "uc010tbt.1"; class_code "j"; tss_id "TSS34975";
chr12	Cufflinks	exon	133447310	133447369	.	-	.	gene_id "XLOC_038304"; transcript_id "5_00103172"; exon_number "5"; gene_name "uc010tbt.1"; oId "SC4.8256.8"; nearest_ref "uc010tbt.1"; class_code "j"; tss_id "TSS34975";
chr12	Cufflinks	exon	133448871	133448980	.	-	.	gene_id "XLOC_038304"; transcript_id "5_00103172"; exon_number "6"; gene_name "uc010tbt.1"; oId "SC4.8256.8"; nearest_ref "uc010tbt.1"; class_code "j"; tss_id "TSS34975";
chr12	Cufflinks	exon	133454141	133454240	.	-	.	gene_id "XLOC_038304"; transcript_id "5_00103172"; exon_number "7"; gene_name "uc010tbt.1"; oId "SC4.8256.8"; nearest_ref "uc010tbt.1"; class_code "j"; tss_id "TSS34975";
chr12	Cufflinks	exon	133463782	133463926	.	-	.	gene_id "XLOC_038304"; transcript_id "5_00103172"; exon_number "8"; gene_name "uc010tbt.1"; oId "SC4.8256.8"; nearest_ref "uc010tbt.1"; class_code "j"; tss_id "TSS34975";
chr12	Cufflinks	exon	133464133	133464204	.	-	.	gene_id "XLOC_038304"; transcript_id "5_00103172"; exon_number "9"; gene_name "uc010tbt.1"; oId "SC4.8256.8"; nearest_ref "uc010tbt.1"; class_code "j"; tss_id "TSS34975";
chr12	Cufflinks	exon	133498048	133503748	.	-	.	gene_id "XLOC_038305"; transcript_id "5_00103941"; exon_number "1"; gene_name "uc001ulk.1"; oId "upf3.5639.4"; nearest_ref "uc001ulk.1"; class_code "j"; tss_id "TSS34977";
chr12	Cufflinks	exon	133509621	133509741	.	-	.	gene_id "XLOC_038305"; transcript_id "5_00103941"; exon_number "2"; gene_name "uc001ulk.1"; oId "upf3.5639.4"; nearest_ref "uc001ulk.1"; class_code "j"; tss_id "TSS34977";
chr12	Cufflinks	exon	133522207	133522383	.	-	.	gene_id "XLOC_038305"; transcript_id "5_00103941"; exon_number "3"; gene_name "uc001ulk.1"; oId "upf3.5639.4"; nearest_ref "uc001ulk.1"; class_code "j"; tss_id "TSS34977";
chr12	Cufflinks	exon	133524734	133524856	.	-	.	gene_id "XLOC_038305"; transcript_id "5_00103941"; exon_number "4"; gene_name "uc001ulk.1"; oId "upf3.5639.4"; nearest_ref "uc001ulk.1"; class_code "j"; tss_id "TSS34977";
chr12	Cufflinks	exon	133532348	133532592	.	-	.	gene_id "XLOC_038305"; transcript_id "5_00103941"; exon_number "5"; gene_name "uc001ulk.1"; oId "upf3.5639.4"; nearest_ref "uc001ulk.1"; class_code "j"; tss_id "TSS34977";
chr12	hg19_knownGene	exon	133498048	133503748	.	-	.	gene_id "XLOC_038305"; transcript_id "5_00101963"; exon_number "1"; gene_name "uc001ulh.2"; oId "uc001ulh.2"; nearest_ref "uc001ulh.2"; class_code "="; tss_id "TSS34976"; p_id "P35002";
chr12	hg19_knownGene	exon	133509621	133509741	.	-	.	gene_id "XLOC_038305"; transcript_id "5_00101963"; exon_number "2"; gene_name "uc001ulh.2"; oId "uc001ulh.2"; nearest_ref "uc001ulh.2"; class_code "="; tss_id "TSS34976"; p_id "P35002";
chr12	hg19_knownGene	exon	133522207	133522383	.	-	.	gene_id "XLOC_038305"; transcript_id "5_00101963"; exon_number "3"; gene_name "uc001ulh.2"; oId "uc001ulh.2"; nearest_ref "uc001ulh.2"; class_code "="; tss_id "TSS34976"; p_id "P35002";
chr12	hg19_knownGene	exon	133524734	133524856	.	-	.	gene_id "XLOC_038305"; transcript_id "5_00101963"; exon_number "4"; gene_name "uc001ulh.2"; oId "uc001ulh.2"; nearest_ref "uc001ulh.2"; class_code "="; tss_id "TSS34976"; p_id "P35002";
chr12	hg19_knownGene	exon	133532829	133532868	.	-	.	gene_id "XLOC_038305"; transcript_id "5_00101963"; exon_number "5"; gene_name "uc001ulh.2"; oId "uc001ulh.2"; nearest_ref "uc001ulh.2"; class_code "="; tss_id "TSS34976"; p_id "P35002";
chr12	hg19_knownGene	exon	133498048	133503748	.	-	.	gene_id "XLOC_038305"; transcript_id "5_00101962"; exon_number "1"; gene_name "uc001ulj.2"; oId "uc001ulj.2"; nearest_ref "uc001ulj.2"; class_code "="; tss_id "TSS34976"; p_id "P35002";
chr12	hg19_knownGene	exon	133509621	133509741	.	-	.	gene_id "XLOC_038305"; transcript_id "5_00101962"; exon_number "2"; gene_name "uc001ulj.2"; oId "uc001ulj.2"; nearest_ref "uc001ulj.2"; class_code "="; tss_id "TSS34976"; p_id "P35002";
chr12	hg19_knownGene	exon	133522207	133522383	.	-	.	gene_id "XLOC_038305"; transcript_id "5_00101962"; exon_number "3"; gene_name "uc001ulj.2"; oId "uc001ulj.2"; nearest_ref "uc001ulj.2"; class_code "="; tss_id "TSS34976"; p_id "P35002";
chr12	hg19_knownGene	exon	133532829	133532868	.	-	.	gene_id "XLOC_038305"; transcript_id "5_00101962"; exon_number "4"; gene_name "uc001ulj.2"; oId "uc001ulj.2"; nearest_ref "uc001ulj.2"; class_code "="; tss_id "TSS34976"; p_id "P35002";
chr12	hg19_knownGene	exon	133498048	133503748	.	-	.	gene_id "XLOC_038305"; transcript_id "5_00101961"; exon_number "1"; gene_name "uc001uli.2"; oId "uc001uli.2"; nearest_ref "uc001uli.2"; class_code "="; tss_id "TSS34976"; p_id "P35001";
chr12	hg19_knownGene	exon	133509299	133509391	.	-	.	gene_id "XLOC_038305"; transcript_id "5_00101961"; exon_number "2"; gene_name "uc001uli.2"; oId "uc001uli.2"; nearest_ref "uc001uli.2"; class_code "="; tss_id "TSS34976"; p_id "P35001";
chr12	hg19_knownGene	exon	133509621	133509741	.	-	.	gene_id "XLOC_038305"; transcript_id "5_00101961"; exon_number "3"; gene_name "uc001uli.2"; oId "uc001uli.2"; nearest_ref "uc001uli.2"; class_code "="; tss_id "TSS34976"; p_id "P35001";
chr12	hg19_knownGene	exon	133522207	133522383	.	-	.	gene_id "XLOC_038305"; transcript_id "5_00101961"; exon_number "4"; gene_name "uc001uli.2"; oId "uc001uli.2"; nearest_ref "uc001uli.2"; class_code "="; tss_id "TSS34976"; p_id "P35001";
chr12	hg19_knownGene	exon	133532829	133532868	.	-	.	gene_id "XLOC_038305"; transcript_id "5_00101961"; exon_number "5"; gene_name "uc001uli.2"; oId "uc001uli.2"; nearest_ref "uc001uli.2"; class_code "="; tss_id "TSS34976"; p_id "P35001";
chr12	hg19_knownGene	exon	133518710	133519608	.	-	.	gene_id "XLOC_038305"; transcript_id "5_00101964"; exon_number "1"; gene_name "uc001ulk.1"; oId "uc001ulk.1"; nearest_ref "uc001ulk.1"; class_code "="; tss_id "TSS34977";
chr12	hg19_knownGene	exon	133522207	133522383	.	-	.	gene_id "XLOC_038305"; transcript_id "5_00101964"; exon_number "2"; gene_name "uc001ulk.1"; oId "uc001ulk.1"; nearest_ref "uc001ulk.1"; class_code "="; tss_id "TSS34977";
chr12	hg19_knownGene	exon	133532348	133532592	.	-	.	gene_id "XLOC_038305"; transcript_id "5_00101964"; exon_number "3"; gene_name "uc001ulk.1"; oId "uc001ulk.1"; nearest_ref "uc001ulk.1"; class_code "="; tss_id "TSS34977";
chr12	Cufflinks	exon	133506877	133507065	.	-	.	gene_id "XLOC_038306"; transcript_id "5_00105341"; exon_number "1"; gene_name "uc001ulj.2"; oId "upf1_r4.9820.1"; nearest_ref "uc001ulj.2"; class_code "i";
chr12	Cufflinks	exon	133517859	133518072	.	-	.	gene_id "XLOC_038307"; transcript_id "5_00105342"; exon_number "1"; gene_name "uc001ulj.2"; oId "upf1_r4.9822.1"; nearest_ref "uc001ulj.2"; class_code "i";
chr12	Cufflinks	exon	133654835	133655129	.	-	.	gene_id "XLOC_038308"; transcript_id "5_00105343"; exon_number "1"; oId "upf1_r4.9685.1"; class_code "u";
chr12	Cufflinks	exon	133655862	133656064	.	-	.	gene_id "XLOC_038309"; transcript_id "5_00105344"; exon_number "1"; oId "upf1_r4.9686.1"; class_code "u";
chr12	Cufflinks	exon	133681571	133682707	.	-	.	gene_id "XLOC_038310"; transcript_id "5_00103942"; exon_number "1"; gene_name "uc001ulo.2"; oId "upf3.5642.1"; nearest_ref "uc001ulo.2"; class_code "x";
chr12	Cufflinks	exon	133682171	133684463	.	-	.	gene_id "XLOC_038310"; transcript_id "5_00105346"; exon_number "1"; gene_name "uc001ulo.2"; oId "upf1_r4.9687.1"; nearest_ref "uc001ulo.2"; class_code "x";
chr12	Cufflinks	exon	133684183	133686585	.	-	.	gene_id "XLOC_038310"; transcript_id "5_00103173"; exon_number "1"; gene_name "uc001ulo.2"; oId "SC4.8260.1"; nearest_ref "uc001ulo.2"; class_code "x";
chr12	Cufflinks	exon	133686913	133687736	.	-	.	gene_id "XLOC_038311"; transcript_id "5_00105348"; exon_number "1"; oId "upf1_r4.9692.1"; class_code "u";
chr12	Cufflinks	exon	133690429	133691694	.	-	.	gene_id "XLOC_038312"; transcript_id "5_00103174"; exon_number "1"; oId "SC4.8262.1"; class_code "u";
chr12	Cufflinks	exon	133692229	133693398	.	-	.	gene_id "XLOC_038313"; transcript_id "5_00101965"; exon_number "1"; oId "SC4.8263.1"; class_code ".";
chr12	Cufflinks	exon	133694761	133695974	.	-	.	gene_id "XLOC_038314"; transcript_id "5_00105350"; exon_number "1"; oId "upf1_r4.9694.1"; class_code "u";
chr12	Cufflinks	exon	133695890	133698610	.	-	.	gene_id "XLOC_038314"; transcript_id "5_00103176"; exon_number "1"; oId "SC4.8265.1"; class_code "."; tss_id "TSS34978";
chr12	Cufflinks	exon	133706813	133706913	.	-	.	gene_id "XLOC_038314"; transcript_id "5_00103176"; exon_number "2"; oId "SC4.8265.1"; class_code "."; tss_id "TSS34978";
chr12	Cufflinks	exon	133704932	133705032	.	-	.	gene_id "XLOC_038315"; transcript_id "5_00103177"; exon_number "1"; oId "SC4.8266.1"; class_code "u";
chr12	hg19_knownGene	exon	133794898	133795557	.	-	.	gene_id "XLOC_038316"; transcript_id "5_00101968"; exon_number "1"; gene_name "uc010tci.1"; oId "uc010tci.1"; nearest_ref "uc010tci.1"; class_code "="; tss_id "TSS34979"; p_id "P35003";
chr12	hg19_knownGene	exon	133795869	133795953	.	-	.	gene_id "XLOC_038316"; transcript_id "5_00101968"; exon_number "2"; gene_name "uc010tci.1"; oId "uc010tci.1"; nearest_ref "uc010tci.1"; class_code "="; tss_id "TSS34979"; p_id "P35003";
chr12	hg19_knownGene	exon	133797791	133797919	.	-	.	gene_id "XLOC_038316"; transcript_id "5_00101968"; exon_number "3"; gene_name "uc010tci.1"; oId "uc010tci.1"; nearest_ref "uc010tci.1"; class_code "="; tss_id "TSS34979"; p_id "P35003";
chr12	hg19_knownGene	exon	133802904	133803024	.	-	.	gene_id "XLOC_038316"; transcript_id "5_00101968"; exon_number "4"; gene_name "uc010tci.1"; oId "uc010tci.1"; nearest_ref "uc010tci.1"; class_code "="; tss_id "TSS34979"; p_id "P35003";
chr12	hg19_knownGene	exon	133803522	133803738	.	-	.	gene_id "XLOC_038316"; transcript_id "5_00101968"; exon_number "5"; gene_name "uc010tci.1"; oId "uc010tci.1"; nearest_ref "uc010tci.1"; class_code "="; tss_id "TSS34979"; p_id "P35003";
chr12	hg19_knownGene	exon	133804410	133804533	.	-	.	gene_id "XLOC_038316"; transcript_id "5_00101968"; exon_number "6"; gene_name "uc010tci.1"; oId "uc010tci.1"; nearest_ref "uc010tci.1"; class_code "="; tss_id "TSS34979"; p_id "P35003";
chr12	hg19_knownGene	exon	133808103	133808230	.	-	.	gene_id "XLOC_038316"; transcript_id "5_00101968"; exon_number "7"; gene_name "uc010tci.1"; oId "uc010tci.1"; nearest_ref "uc010tci.1"; class_code "="; tss_id "TSS34979"; p_id "P35003";
chr12	hg19_knownGene	exon	133810694	133810964	.	-	.	gene_id "XLOC_038316"; transcript_id "5_00101968"; exon_number "8"; gene_name "uc010tci.1"; oId "uc010tci.1"; nearest_ref "uc010tci.1"; class_code "="; tss_id "TSS34979"; p_id "P35003";
chr12	hg19_knownGene	exon	133812393	133812414	.	-	.	gene_id "XLOC_038316"; transcript_id "5_00101968"; exon_number "9"; gene_name "uc010tci.1"; oId "uc010tci.1"; nearest_ref "uc010tci.1"; class_code "="; tss_id "TSS34979"; p_id "P35003";
chr12	Cufflinks	exon	2877670	2877884	.	.	.	gene_id "XLOC_038317"; transcript_id "5_00105352"; exon_number "1"; oId "upf1_r4.7712.1"; class_code "u";
chr12	Cufflinks	exon	4716866	4717077	.	.	.	gene_id "XLOC_038318"; transcript_id "5_00105353"; exon_number "1"; gene_name "uc010ser.1"; oId "upf1_r4.7687.1"; nearest_ref "uc010ser.1"; class_code "i";
chr12	Cufflinks	exon	7137923	7138125	.	.	.	gene_id "XLOC_038319"; transcript_id "5_00105354"; exon_number "1"; gene_name "uc001qsj.2"; oId "upf1_r4.7856.1"; nearest_ref "uc001qsj.2"; class_code "i";
chr12	Cufflinks	exon	8068214	8068420	.	.	.	gene_id "XLOC_038320"; transcript_id "5_00105355"; exon_number "1"; oId "upf1_r4.7839.1"; class_code "u";
chr12	Cufflinks	exon	10557913	10558219	.	.	.	gene_id "XLOC_038321"; transcript_id "5_00101969"; exon_number "1"; oId "SC3.4498.1"; class_code "u";
chr12	Cufflinks	exon	10825487	10825705	.	.	.	gene_id "XLOC_038322"; transcript_id "5_00103178"; exon_number "1"; oId "SC4.6825.1"; class_code "u";
chr12	Cufflinks	exon	11113697	11113914	.	.	.	gene_id "XLOC_038323"; transcript_id "5_00103179"; exon_number "1"; oId "SC4.6835.1"; class_code "u";
chr12	Cufflinks	exon	12636455	12636648	.	.	.	gene_id "XLOC_038324"; transcript_id "5_00105356"; exon_number "1"; oId "upf1_r4.7916.1"; class_code "u";
chr12	Cufflinks	exon	19735783	19736000	.	.	.	gene_id "XLOC_038325"; transcript_id "5_00105357"; exon_number "1"; oId "upf1_r4.7972.1"; class_code "u";
chr12	Cufflinks	exon	26108759	26108972	.	.	.	gene_id "XLOC_038326"; transcript_id "5_00103180"; exon_number "1"; oId "SC4.6986.1"; class_code "u";
chr12	Cufflinks	exon	42636703	42636916	.	.	.	gene_id "XLOC_038327"; transcript_id "5_00105358"; exon_number "1"; gene_name "uc001rmy.2"; oId "upf1_r4.8212.1"; nearest_ref "uc001rmy.2"; class_code "i";
chr12	Cufflinks	exon	50363372	50363597	.	.	.	gene_id "XLOC_038328"; transcript_id "5_00105359"; exon_number "1"; gene_name "uc001rvq.1"; oId "upf1_r4.8367.1"; nearest_ref "uc001rvq.1"; class_code "i";
chr12	Cufflinks	exon	51787689	51787929	.	.	.	gene_id "XLOC_038329"; transcript_id "5_00103181"; exon_number "1"; gene_name "uc001ryp.1"; oId "SC4.7294.1"; nearest_ref "uc001ryp.1"; class_code "i";
chr12	Cufflinks	exon	62584458	62584668	.	.	.	gene_id "XLOC_038330"; transcript_id "5_00103182"; exon_number "1"; oId "SC4.7502.1"; class_code "u";
chr12	Cufflinks	exon	69261643	69261843	.	.	.	gene_id "XLOC_038331"; transcript_id "5_00105360"; exon_number "1"; oId "upf1_r4.9375.1"; class_code "u";
chr12	Cufflinks	exon	75766171	75766615	.	.	.	gene_id "XLOC_038332"; transcript_id "5_00105361"; exon_number "1"; oId "upf1_r4.8889.1"; class_code "u";
chr12	Cufflinks	exon	89953653	89953868	.	.	.	gene_id "XLOC_038333"; transcript_id "5_00105362"; exon_number "1"; oId "upf1_r4.9011.1"; class_code "u";
chr12	Cufflinks	exon	94712403	94712610	.	.	.	gene_id "XLOC_038334"; transcript_id "5_00103183"; exon_number "1"; oId "SC4.7709.1"; class_code "u";
chr12	Cufflinks	exon	104657382	104657590	.	.	.	gene_id "XLOC_038335"; transcript_id "5_00105363"; exon_number "1"; gene_name "uc010swk.1"; oId "upf1_r4.9483.1"; nearest_ref "uc010swk.1"; class_code "i";
chr12	Cufflinks	exon	104833347	104833594	.	.	.	gene_id "XLOC_038336"; transcript_id "5_00105364"; exon_number "1"; oId "upf1_r4.9497.1"; class_code "u";
chr12	Cufflinks	exon	110359704	110359908	.	.	.	gene_id "XLOC_038337"; transcript_id "5_00103184"; exon_number "1"; gene_name "uc001tpo.1"; oId "SC4.7902.1"; nearest_ref "uc001tpo.1"; class_code "i";
chr12	Cufflinks	exon	110460860	110461069	.	.	.	gene_id "XLOC_038338"; transcript_id "5_00103185"; exon_number "1"; gene_name "uc010sxw.1"; oId "SC4.7895.1"; nearest_ref "uc010sxw.1"; class_code "i";
chr12	Cufflinks	exon	110939010	110939215	.	.	.	gene_id "XLOC_038339"; transcript_id "5_00105365"; exon_number "1"; oId "upf1_r4.9278.1"; class_code "u";
chr12	Cufflinks	exon	114251871	114252064	.	.	.	gene_id "XLOC_038340"; transcript_id "5_00105366"; exon_number "1"; oId "upf1_r4.9337.1"; class_code "u";
chr12	Cufflinks	exon	120901978	120902196	.	.	.	gene_id "XLOC_038341"; transcript_id "5_00103186"; exon_number "1"; oId "SC4.8038.1"; class_code "u";
chr12	Cufflinks	exon	120908750	120908850	.	.	.	gene_id "XLOC_038342"; transcript_id "5_00103187"; exon_number "1"; gene_name "uc001tyj.2"; oId "SC4.8041.1"; nearest_ref "uc001tyj.2"; class_code "i";
chr12	Cufflinks	exon	122973118	122973392	.	.	.	gene_id "XLOC_038343"; transcript_id "5_00105367"; exon_number "1"; oId "upf1_r4.9465.1"; class_code "u";
chr12	Cufflinks	exon	123299714	123299925	.	.	.	gene_id "XLOC_038344"; transcript_id "5_00105368"; exon_number "1"; gene_name "uc001ude.2"; oId "upf1_r4.9471.1"; nearest_ref "uc001ude.2"; class_code "i";
chr12	Cufflinks	exon	123952425	123952615	.	.	.	gene_id "XLOC_038345"; transcript_id "5_00105369"; exon_number "1"; gene_name "uc001ufc.1"; oId "upf1_r4.9517.1"; nearest_ref "uc001ufc.1"; class_code "i";
chr12	Cufflinks	exon	124007349	124007603	.	.	.	gene_id "XLOC_038346"; transcript_id "5_00101970"; exon_number "1"; oId "SC3.5335.1"; class_code "u";
chr12	Cufflinks	exon	124106556	124106749	.	.	.	gene_id "XLOC_038347"; transcript_id "5_00103188"; exon_number "1"; gene_name "uc001ufk.2"; oId "SC4.8148.1"; nearest_ref "uc001ufk.2"; class_code "p";
chr12	Cufflinks	exon	124106857	124107049	.	.	.	gene_id "XLOC_038348"; transcript_id "5_00103189"; exon_number "1"; gene_name "uc001ufk.2"; oId "SC4.8149.1"; nearest_ref "uc001ufk.2"; class_code "p";
chr12	Cufflinks	exon	124430180	124430391	.	.	.	gene_id "XLOC_038349"; transcript_id "5_00103190"; exon_number "1"; oId "SC4.8135.1"; class_code "u";
chr12	Cufflinks	exon	124435708	124435924	.	.	.	gene_id "XLOC_038350"; transcript_id "5_00103191"; exon_number "1"; oId "SC4.8136.1"; class_code "u";
chr12	Cufflinks	exon	124447908	124448131	.	.	.	gene_id "XLOC_038351"; transcript_id "5_00101971"; exon_number "1"; oId "SC3.5349.1"; class_code "u";
chr12	Cufflinks	exon	124888885	124889095	.	.	.	gene_id "XLOC_038352"; transcript_id "5_00105370"; exon_number "1"; oId "upf1_r4.9993.1"; class_code "u";
chr12	Cufflinks	exon	124893380	124893601	.	.	.	gene_id "XLOC_038353"; transcript_id "5_00105371"; exon_number "1"; oId "upf1_r4.9994.1"; class_code "u";
chr12	Cufflinks	exon	133713364	133713568	.	.	.	gene_id "XLOC_038354"; transcript_id "5_00103192"; exon_number "1"; gene_name "uc001ulq.2"; oId "SC4.8273.1"; nearest_ref "uc001ulq.2"; class_code "i";
chr13	Cufflinks	exon	19254830	19255863	.	+	.	gene_id "XLOC_038355"; transcript_id "5_00105372"; exon_number "1"; oId "upf1_r4.9702.1"; class_code ".";
chr13	Cufflinks	exon	19271151	19271713	.	+	.	gene_id "XLOC_038356"; transcript_id "5_00105373"; exon_number "1"; oId "SC4.8269.1"; class_code ".";
chr13	Cufflinks	exon	19381402	19381539	.	+	.	gene_id "XLOC_038357"; transcript_id "5_00106907"; exon_number "1"; gene_name "uc001ulw.1"; oId "uc001ulw.1_ext"; nearest_ref "uc001ulw.1"; class_code "o";
chr13	hg19_knownGene	exon	19479579	19479716	.	+	.	gene_id "XLOC_038358"; transcript_id "5_00105375"; exon_number "1"; gene_name "uc001ulz.2"; oId "uc001ulz.2"; nearest_ref "uc001ulz.2"; class_code "="; tss_id "TSS34980";
chr13	hg19_knownGene	exon	19480167	19480250	.	+	.	gene_id "XLOC_038358"; transcript_id "5_00105375"; exon_number "2"; gene_name "uc001ulz.2"; oId "uc001ulz.2"; nearest_ref "uc001ulz.2"; class_code "="; tss_id "TSS34980";
chr13	hg19_knownGene	exon	19480637	19480798	.	+	.	gene_id "XLOC_038358"; transcript_id "5_00105375"; exon_number "3"; gene_name "uc001ulz.2"; oId "uc001ulz.2"; nearest_ref "uc001ulz.2"; class_code "="; tss_id "TSS34980";
chr13	hg19_knownGene	exon	19481775	19481942	.	+	.	gene_id "XLOC_038358"; transcript_id "5_00105375"; exon_number "4"; gene_name "uc001ulz.2"; oId "uc001ulz.2"; nearest_ref "uc001ulz.2"; class_code "="; tss_id "TSS34980";
chr13	hg19_knownGene	exon	19483110	19483206	.	+	.	gene_id "XLOC_038358"; transcript_id "5_00105375"; exon_number "5"; gene_name "uc001ulz.2"; oId "uc001ulz.2"; nearest_ref "uc001ulz.2"; class_code "="; tss_id "TSS34980";
chr13	hg19_knownGene	exon	19500450	19500880	.	+	.	gene_id "XLOC_038358"; transcript_id "5_00105375"; exon_number "6"; gene_name "uc001ulz.2"; oId "uc001ulz.2"; nearest_ref "uc001ulz.2"; class_code "="; tss_id "TSS34980";
chr13	hg19_knownGene	exon	19582399	19583279	.	+	.	gene_id "XLOC_038359"; transcript_id "5_00105376"; exon_number "1"; gene_name "uc001uma.1"; oId "uc001uma.1"; nearest_ref "uc001uma.1"; class_code "="; tss_id "TSS34981";
chr13	hg19_knownGene	exon	19583414	19583583	.	+	.	gene_id "XLOC_038359"; transcript_id "5_00105376"; exon_number "2"; gene_name "uc001uma.1"; oId "uc001uma.1"; nearest_ref "uc001uma.1"; class_code "="; tss_id "TSS34981";
chr13	hg19_knownGene	exon	19585573	19585704	.	+	.	gene_id "XLOC_038359"; transcript_id "5_00105376"; exon_number "3"; gene_name "uc001uma.1"; oId "uc001uma.1"; nearest_ref "uc001uma.1"; class_code "="; tss_id "TSS34981";
chr13	hg19_knownGene	exon	19585820	19586774	.	+	.	gene_id "XLOC_038359"; transcript_id "5_00105376"; exon_number "4"; gene_name "uc001uma.1"; oId "uc001uma.1"; nearest_ref "uc001uma.1"; class_code "="; tss_id "TSS34981";
chr13	Cufflinks	exon	19931633	19931711	.	+	.	gene_id "XLOC_038360"; transcript_id "5_00107671"; exon_number "1"; oId "upf1_r4.9717.1"; class_code "u"; tss_id "TSS34982";
chr13	Cufflinks	exon	19933294	19933477	.	+	.	gene_id "XLOC_038360"; transcript_id "5_00107671"; exon_number "2"; oId "upf1_r4.9717.1"; class_code "u"; tss_id "TSS34982";
chr13	Cufflinks	exon	19943770	19943797	.	+	.	gene_id "XLOC_038361"; transcript_id "5_00105377"; exon_number "1"; oId "SC4.8274.1"; class_code "."; tss_id "TSS34983";
chr13	Cufflinks	exon	19949123	19949254	.	+	.	gene_id "XLOC_038361"; transcript_id "5_00105377"; exon_number "2"; oId "SC4.8274.1"; class_code "."; tss_id "TSS34983";
chr13	Cufflinks	exon	19950358	19950415	.	+	.	gene_id "XLOC_038361"; transcript_id "5_00105377"; exon_number "3"; oId "SC4.8274.1"; class_code "."; tss_id "TSS34983";
chr13	Cufflinks	exon	19953019	19953113	.	+	.	gene_id "XLOC_038362"; transcript_id "5_00105378"; exon_number "1"; oId "upf1_r4.9722.1"; class_code "."; tss_id "TSS34984";
chr13	Cufflinks	exon	19955323	19955493	.	+	.	gene_id "XLOC_038362"; transcript_id "5_00105378"; exon_number "2"; oId "upf1_r4.9722.1"; class_code "."; tss_id "TSS34984";
chr13	Cufflinks	exon	19956608	19957124	.	+	.	gene_id "XLOC_038363"; transcript_id "5_00106909"; exon_number "1"; oId "SC4.8278.1"; class_code "u";
chr13	Cufflinks	exon	19969521	19969604	.	+	.	gene_id "XLOC_038364"; transcript_id "5_00106910"; exon_number "1"; oId "upf1_r4.9721.1"; class_code "."; tss_id "TSS34985";
chr13	Cufflinks	exon	19971971	19972070	.	+	.	gene_id "XLOC_038364"; transcript_id "5_00106910"; exon_number "2"; oId "upf1_r4.9721.1"; class_code "."; tss_id "TSS34985";
chr13	Cufflinks	exon	19976589	19976635	.	+	.	gene_id "XLOC_038364"; transcript_id "5_00106910"; exon_number "3"; oId "upf1_r4.9721.1"; class_code "."; tss_id "TSS34985";
chr13	Cufflinks	exon	20193391	20193663	.	+	.	gene_id "XLOC_038365"; transcript_id "5_00106911"; exon_number "1"; oId "SC4.8282.1"; class_code "u";
chr13	Cufflinks	exon	20195223	20195435	.	+	.	gene_id "XLOC_038366"; transcript_id "5_00106912"; exon_number "1"; oId "SC4.8283.1"; class_code "u";
chr13	Cufflinks	exon	20200046	20201430	.	+	.	gene_id "XLOC_038367"; transcript_id "5_00106913"; exon_number "1"; oId "SC4.8287.1"; class_code "u";
chr13	Cufflinks	exon	20207756	20208101	.	+	.	gene_id "XLOC_038368"; transcript_id "5_00105381"; exon_number "1"; gene_name "uc001umf.1"; oId "uc001umf.1_ext"; nearest_ref "uc001umf.1"; class_code "="; tss_id "TSS34986"; p_id "P35007";
chr13	Cufflinks	exon	20216255	20216410	.	+	.	gene_id "XLOC_038368"; transcript_id "5_00105381"; exon_number "2"; gene_name "uc001umf.1"; oId "uc001umf.1_ext"; nearest_ref "uc001umf.1"; class_code "="; tss_id "TSS34986"; p_id "P35007";
chr13	Cufflinks	exon	20220583	20221775	.	+	.	gene_id "XLOC_038368"; transcript_id "5_00105381"; exon_number "3"; gene_name "uc001umf.1"; oId "uc001umf.1_ext"; nearest_ref "uc001umf.1"; class_code "="; tss_id "TSS34986"; p_id "P35007";
chr13	Cufflinks	exon	20207756	20208101	.	+	.	gene_id "XLOC_038368"; transcript_id "5_00105382"; exon_number "1"; gene_name "uc001umg.2"; oId "uc001umg.2_ext"; nearest_ref "uc001umg.2"; class_code "="; tss_id "TSS34986"; p_id "P35004";
chr13	Cufflinks	exon	20216255	20216410	.	+	.	gene_id "XLOC_038368"; transcript_id "5_00105382"; exon_number "2"; gene_name "uc001umg.2"; oId "uc001umg.2_ext"; nearest_ref "uc001umg.2"; class_code "="; tss_id "TSS34986"; p_id "P35004";
chr13	Cufflinks	exon	20220583	20221431	.	+	.	gene_id "XLOC_038368"; transcript_id "5_00105382"; exon_number "3"; gene_name "uc001umg.2"; oId "uc001umg.2_ext"; nearest_ref "uc001umg.2"; class_code "="; tss_id "TSS34986"; p_id "P35004";
chr13	Cufflinks	exon	20222562	20222661	.	+	.	gene_id "XLOC_038368"; transcript_id "5_00105382"; exon_number "4"; gene_name "uc001umg.2"; oId "uc001umg.2_ext"; nearest_ref "uc001umg.2"; class_code "="; tss_id "TSS34986"; p_id "P35004";
chr13	Cufflinks	exon	20224143	20224400	.	+	.	gene_id "XLOC_038368"; transcript_id "5_00105382"; exon_number "5"; gene_name "uc001umg.2"; oId "uc001umg.2_ext"; nearest_ref "uc001umg.2"; class_code "="; tss_id "TSS34986"; p_id "P35004";
chr13	Cufflinks	exon	20233135	20233260	.	+	.	gene_id "XLOC_038368"; transcript_id "5_00105382"; exon_number "6"; gene_name "uc001umg.2"; oId "uc001umg.2_ext"; nearest_ref "uc001umg.2"; class_code "="; tss_id "TSS34986"; p_id "P35004";
chr13	Cufflinks	exon	20233341	20233429	.	+	.	gene_id "XLOC_038368"; transcript_id "5_00105382"; exon_number "7"; gene_name "uc001umg.2"; oId "uc001umg.2_ext"; nearest_ref "uc001umg.2"; class_code "="; tss_id "TSS34986"; p_id "P35004";
chr13	Cufflinks	exon	20235838	20235978	.	+	.	gene_id "XLOC_038368"; transcript_id "5_00105382"; exon_number "8"; gene_name "uc001umg.2"; oId "uc001umg.2_ext"; nearest_ref "uc001umg.2"; class_code "="; tss_id "TSS34986"; p_id "P35004";
chr13	Cufflinks	exon	20237180	20237266	.	+	.	gene_id "XLOC_038368"; transcript_id "5_00105382"; exon_number "9"; gene_name "uc001umg.2"; oId "uc001umg.2_ext"; nearest_ref "uc001umg.2"; class_code "="; tss_id "TSS34986"; p_id "P35004";
chr13	Cufflinks	exon	20240565	20240719	.	+	.	gene_id "XLOC_038368"; transcript_id "5_00105382"; exon_number "10"; gene_name "uc001umg.2"; oId "uc001umg.2_ext"; nearest_ref "uc001umg.2"; class_code "="; tss_id "TSS34986"; p_id "P35004";
chr13	Cufflinks	exon	20242517	20242671	.	+	.	gene_id "XLOC_038368"; transcript_id "5_00105382"; exon_number "11"; gene_name "uc001umg.2"; oId "uc001umg.2_ext"; nearest_ref "uc001umg.2"; class_code "="; tss_id "TSS34986"; p_id "P35004";
chr13	Cufflinks	exon	20244376	20244503	.	+	.	gene_id "XLOC_038368"; transcript_id "5_00105382"; exon_number "12"; gene_name "uc001umg.2"; oId "uc001umg.2_ext"; nearest_ref "uc001umg.2"; class_code "="; tss_id "TSS34986"; p_id "P35004";
chr13	Cufflinks	exon	20244980	20245254	.	+	.	gene_id "XLOC_038368"; transcript_id "5_00105382"; exon_number "13"; gene_name "uc001umg.2"; oId "uc001umg.2_ext"; nearest_ref "uc001umg.2"; class_code "="; tss_id "TSS34986"; p_id "P35004";
chr13	Cufflinks	exon	20207790	20208101	.	+	.	gene_id "XLOC_038368"; transcript_id "5_00105383"; exon_number "1"; gene_name "uc001umh.2"; oId "SC4.8288.4"; nearest_ref "uc001umh.2"; class_code "="; tss_id "TSS34986"; p_id "P35006";
chr13	Cufflinks	exon	20216255	20216410	.	+	.	gene_id "XLOC_038368"; transcript_id "5_00105383"; exon_number "2"; gene_name "uc001umh.2"; oId "SC4.8288.4"; nearest_ref "uc001umh.2"; class_code "="; tss_id "TSS34986"; p_id "P35006";
chr13	Cufflinks	exon	20220583	20221431	.	+	.	gene_id "XLOC_038368"; transcript_id "5_00105383"; exon_number "3"; gene_name "uc001umh.2"; oId "SC4.8288.4"; nearest_ref "uc001umh.2"; class_code "="; tss_id "TSS34986"; p_id "P35006";
chr13	Cufflinks	exon	20222562	20222661	.	+	.	gene_id "XLOC_038368"; transcript_id "5_00105383"; exon_number "4"; gene_name "uc001umh.2"; oId "SC4.8288.4"; nearest_ref "uc001umh.2"; class_code "="; tss_id "TSS34986"; p_id "P35006";
chr13	Cufflinks	exon	20224143	20224400	.	+	.	gene_id "XLOC_038368"; transcript_id "5_00105383"; exon_number "5"; gene_name "uc001umh.2"; oId "SC4.8288.4"; nearest_ref "uc001umh.2"; class_code "="; tss_id "TSS34986"; p_id "P35006";
chr13	Cufflinks	exon	20233135	20233260	.	+	.	gene_id "XLOC_038368"; transcript_id "5_00105383"; exon_number "6"; gene_name "uc001umh.2"; oId "SC4.8288.4"; nearest_ref "uc001umh.2"; class_code "="; tss_id "TSS34986"; p_id "P35006";
chr13	Cufflinks	exon	20233341	20233429	.	+	.	gene_id "XLOC_038368"; transcript_id "5_00105383"; exon_number "7"; gene_name "uc001umh.2"; oId "SC4.8288.4"; nearest_ref "uc001umh.2"; class_code "="; tss_id "TSS34986"; p_id "P35006";
chr13	Cufflinks	exon	20235838	20235978	.	+	.	gene_id "XLOC_038368"; transcript_id "5_00105383"; exon_number "8"; gene_name "uc001umh.2"; oId "SC4.8288.4"; nearest_ref "uc001umh.2"; class_code "="; tss_id "TSS34986"; p_id "P35006";
chr13	Cufflinks	exon	20237180	20237266	.	+	.	gene_id "XLOC_038368"; transcript_id "5_00105383"; exon_number "9"; gene_name "uc001umh.2"; oId "SC4.8288.4"; nearest_ref "uc001umh.2"; class_code "="; tss_id "TSS34986"; p_id "P35006";
chr13	Cufflinks	exon	20240565	20240719	.	+	.	gene_id "XLOC_038368"; transcript_id "5_00105383"; exon_number "10"; gene_name "uc001umh.2"; oId "SC4.8288.4"; nearest_ref "uc001umh.2"; class_code "="; tss_id "TSS34986"; p_id "P35006";
chr13	Cufflinks	exon	20242517	20242671	.	+	.	gene_id "XLOC_038368"; transcript_id "5_00105383"; exon_number "11"; gene_name "uc001umh.2"; oId "SC4.8288.4"; nearest_ref "uc001umh.2"; class_code "="; tss_id "TSS34986"; p_id "P35006";
chr13	Cufflinks	exon	20244376	20244503	.	+	.	gene_id "XLOC_038368"; transcript_id "5_00105383"; exon_number "12"; gene_name "uc001umh.2"; oId "SC4.8288.4"; nearest_ref "uc001umh.2"; class_code "="; tss_id "TSS34986"; p_id "P35006";
chr13	Cufflinks	exon	20245346	20245429	.	+	.	gene_id "XLOC_038368"; transcript_id "5_00105383"; exon_number "13"; gene_name "uc001umh.2"; oId "SC4.8288.4"; nearest_ref "uc001umh.2"; class_code "="; tss_id "TSS34986"; p_id "P35006";
chr13	Cufflinks	exon	20245974	20247603	.	+	.	gene_id "XLOC_038368"; transcript_id "5_00105383"; exon_number "14"; gene_name "uc001umh.2"; oId "SC4.8288.4"; nearest_ref "uc001umh.2"; class_code "="; tss_id "TSS34986"; p_id "P35006";
chr13	hg19_knownGene	exon	20220583	20221431	.	+	.	gene_id "XLOC_038368"; transcript_id "5_00105384"; exon_number "1"; gene_name "uc001umi.2"; oId "uc001umi.2"; nearest_ref "uc001umi.2"; class_code "="; tss_id "TSS34987"; p_id "P35005";
chr13	hg19_knownGene	exon	20222562	20222661	.	+	.	gene_id "XLOC_038368"; transcript_id "5_00105384"; exon_number "2"; gene_name "uc001umi.2"; oId "uc001umi.2"; nearest_ref "uc001umi.2"; class_code "="; tss_id "TSS34987"; p_id "P35005";
chr13	hg19_knownGene	exon	20224143	20224421	.	+	.	gene_id "XLOC_038368"; transcript_id "5_00105384"; exon_number "3"; gene_name "uc001umi.2"; oId "uc001umi.2"; nearest_ref "uc001umi.2"; class_code "="; tss_id "TSS34987"; p_id "P35005";
chr13	Cufflinks	exon	20234348	20234460	.	+	.	gene_id "XLOC_038368"; transcript_id "5_00105385"; exon_number "1"; gene_name "uc001umh.2"; oId "SC3.5441.5"; nearest_ref "uc001umh.2"; class_code "j"; tss_id "TSS34988";
chr13	Cufflinks	exon	20235838	20235978	.	+	.	gene_id "XLOC_038368"; transcript_id "5_00105385"; exon_number "2"; gene_name "uc001umh.2"; oId "SC3.5441.5"; nearest_ref "uc001umh.2"; class_code "j"; tss_id "TSS34988";
chr13	Cufflinks	exon	20237180	20237266	.	+	.	gene_id "XLOC_038368"; transcript_id "5_00105385"; exon_number "3"; gene_name "uc001umh.2"; oId "SC3.5441.5"; nearest_ref "uc001umh.2"; class_code "j"; tss_id "TSS34988";
chr13	Cufflinks	exon	20240565	20240719	.	+	.	gene_id "XLOC_038368"; transcript_id "5_00105385"; exon_number "4"; gene_name "uc001umh.2"; oId "SC3.5441.5"; nearest_ref "uc001umh.2"; class_code "j"; tss_id "TSS34988";
chr13	Cufflinks	exon	20242517	20242671	.	+	.	gene_id "XLOC_038368"; transcript_id "5_00105385"; exon_number "5"; gene_name "uc001umh.2"; oId "SC3.5441.5"; nearest_ref "uc001umh.2"; class_code "j"; tss_id "TSS34988";
chr13	Cufflinks	exon	20244376	20244503	.	+	.	gene_id "XLOC_038368"; transcript_id "5_00105385"; exon_number "6"; gene_name "uc001umh.2"; oId "SC3.5441.5"; nearest_ref "uc001umh.2"; class_code "j"; tss_id "TSS34988";
chr13	Cufflinks	exon	20244980	20244988	.	+	.	gene_id "XLOC_038368"; transcript_id "5_00105385"; exon_number "7"; gene_name "uc001umh.2"; oId "SC3.5441.5"; nearest_ref "uc001umh.2"; class_code "j"; tss_id "TSS34988";
chr13	Cufflinks	exon	20245335	20245429	.	+	.	gene_id "XLOC_038368"; transcript_id "5_00105386"; exon_number "1"; gene_name "uc001umh.2"; oId "SC3.5441.6"; nearest_ref "uc001umh.2"; class_code "c"; tss_id "TSS34990";
chr13	Cufflinks	exon	20245974	20247595	.	+	.	gene_id "XLOC_038368"; transcript_id "5_00105386"; exon_number "2"; gene_name "uc001umh.2"; oId "SC3.5441.6"; nearest_ref "uc001umh.2"; class_code "c"; tss_id "TSS34990";
chr13	Cufflinks	exon	20438013	20439970	.	+	.	gene_id "XLOC_038369"; transcript_id "5_00106914"; exon_number "1"; gene_name "uc001ump.2"; oId "SC4.uc001ump.2.2"; nearest_ref "uc001ump.2"; class_code "o";
chr13	Cufflinks	exon	20439371	20440128	.	+	.	gene_id "XLOC_038369"; transcript_id "5_00107673"; exon_number "1"; gene_name "uc001ump.2"; oId "upf1_r4.9727.1"; nearest_ref "uc001ump.2"; class_code "p";
chr13	hg19_knownGene	exon	20532810	20532981	.	+	.	gene_id "XLOC_038370"; transcript_id "5_00105388"; exon_number "1"; gene_name "uc001umq.2"; oId "uc001umq.2"; nearest_ref "uc001umq.2"; class_code "="; tss_id "TSS34991"; p_id "P35013";
chr13	hg19_knownGene	exon	20534098	20534166	.	+	.	gene_id "XLOC_038370"; transcript_id "5_00105388"; exon_number "2"; gene_name "uc001umq.2"; oId "uc001umq.2"; nearest_ref "uc001umq.2"; class_code "="; tss_id "TSS34991"; p_id "P35013";
chr13	hg19_knownGene	exon	20567203	20567704	.	+	.	gene_id "XLOC_038370"; transcript_id "5_00105388"; exon_number "3"; gene_name "uc001umq.2"; oId "uc001umq.2"; nearest_ref "uc001umq.2"; class_code "="; tss_id "TSS34991"; p_id "P35013";
chr13	hg19_knownGene	exon	20567966	20568059	.	+	.	gene_id "XLOC_038370"; transcript_id "5_00105388"; exon_number "4"; gene_name "uc001umq.2"; oId "uc001umq.2"; nearest_ref "uc001umq.2"; class_code "="; tss_id "TSS34991"; p_id "P35013";
chr13	hg19_knownGene	exon	20576990	20577275	.	+	.	gene_id "XLOC_038370"; transcript_id "5_00105388"; exon_number "5"; gene_name "uc001umq.2"; oId "uc001umq.2"; nearest_ref "uc001umq.2"; class_code "="; tss_id "TSS34991"; p_id "P35013";
chr13	hg19_knownGene	exon	20579214	20579379	.	+	.	gene_id "XLOC_038370"; transcript_id "5_00105388"; exon_number "6"; gene_name "uc001umq.2"; oId "uc001umq.2"; nearest_ref "uc001umq.2"; class_code "="; tss_id "TSS34991"; p_id "P35013";
chr13	hg19_knownGene	exon	20580514	20580726	.	+	.	gene_id "XLOC_038370"; transcript_id "5_00105388"; exon_number "7"; gene_name "uc001umq.2"; oId "uc001umq.2"; nearest_ref "uc001umq.2"; class_code "="; tss_id "TSS34991"; p_id "P35013";
chr13	hg19_knownGene	exon	20593687	20594093	.	+	.	gene_id "XLOC_038370"; transcript_id "5_00105388"; exon_number "8"; gene_name "uc001umq.2"; oId "uc001umq.2"; nearest_ref "uc001umq.2"; class_code "="; tss_id "TSS34991"; p_id "P35013";
chr13	Cufflinks	exon	20532810	20532981	.	+	.	gene_id "XLOC_038370"; transcript_id "5_00107417"; exon_number "1"; gene_name "uc001umw.2"; oId "upf3.5686.5"; nearest_ref "uc001umw.2"; class_code "j"; tss_id "TSS34991";
chr13	Cufflinks	exon	20534098	20534166	.	+	.	gene_id "XLOC_038370"; transcript_id "5_00107417"; exon_number "2"; gene_name "uc001umw.2"; oId "upf3.5686.5"; nearest_ref "uc001umw.2"; class_code "j"; tss_id "TSS34991";
chr13	Cufflinks	exon	20567203	20567704	.	+	.	gene_id "XLOC_038370"; transcript_id "5_00107417"; exon_number "3"; gene_name "uc001umw.2"; oId "upf3.5686.5"; nearest_ref "uc001umw.2"; class_code "j"; tss_id "TSS34991";
chr13	Cufflinks	exon	20567966	20568059	.	+	.	gene_id "XLOC_038370"; transcript_id "5_00107417"; exon_number "4"; gene_name "uc001umw.2"; oId "upf3.5686.5"; nearest_ref "uc001umw.2"; class_code "j"; tss_id "TSS34991";
chr13	Cufflinks	exon	20576990	20577275	.	+	.	gene_id "XLOC_038370"; transcript_id "5_00107417"; exon_number "5"; gene_name "uc001umw.2"; oId "upf3.5686.5"; nearest_ref "uc001umw.2"; class_code "j"; tss_id "TSS34991";
chr13	Cufflinks	exon	20579214	20579379	.	+	.	gene_id "XLOC_038370"; transcript_id "5_00107417"; exon_number "6"; gene_name "uc001umw.2"; oId "upf3.5686.5"; nearest_ref "uc001umw.2"; class_code "j"; tss_id "TSS34991";
chr13	Cufflinks	exon	20580514	20580726	.	+	.	gene_id "XLOC_038370"; transcript_id "5_00107417"; exon_number "7"; gene_name "uc001umw.2"; oId "upf3.5686.5"; nearest_ref "uc001umw.2"; class_code "j"; tss_id "TSS34991";
chr13	Cufflinks	exon	20593687	20593758	.	+	.	gene_id "XLOC_038370"; transcript_id "5_00107417"; exon_number "8"; gene_name "uc001umw.2"; oId "upf3.5686.5"; nearest_ref "uc001umw.2"; class_code "j"; tss_id "TSS34991";
chr13	Cufflinks	exon	20600752	20600902	.	+	.	gene_id "XLOC_038370"; transcript_id "5_00107417"; exon_number "9"; gene_name "uc001umw.2"; oId "upf3.5686.5"; nearest_ref "uc001umw.2"; class_code "j"; tss_id "TSS34991";
chr13	Cufflinks	exon	20601343	20601458	.	+	.	gene_id "XLOC_038370"; transcript_id "5_00107417"; exon_number "10"; gene_name "uc001umw.2"; oId "upf3.5686.5"; nearest_ref "uc001umw.2"; class_code "j"; tss_id "TSS34991";
chr13	Cufflinks	exon	20605459	20605575	.	+	.	gene_id "XLOC_038370"; transcript_id "5_00107417"; exon_number "11"; gene_name "uc001umw.2"; oId "upf3.5686.5"; nearest_ref "uc001umw.2"; class_code "j"; tss_id "TSS34991";
chr13	Cufflinks	exon	20608394	20608544	.	+	.	gene_id "XLOC_038370"; transcript_id "5_00107417"; exon_number "12"; gene_name "uc001umw.2"; oId "upf3.5686.5"; nearest_ref "uc001umw.2"; class_code "j"; tss_id "TSS34991";
chr13	Cufflinks	exon	20610877	20611049	.	+	.	gene_id "XLOC_038370"; transcript_id "5_00107417"; exon_number "13"; gene_name "uc001umw.2"; oId "upf3.5686.5"; nearest_ref "uc001umw.2"; class_code "j"; tss_id "TSS34991";
chr13	Cufflinks	exon	20625573	20625738	.	+	.	gene_id "XLOC_038370"; transcript_id "5_00107417"; exon_number "14"; gene_name "uc001umw.2"; oId "upf3.5686.5"; nearest_ref "uc001umw.2"; class_code "j"; tss_id "TSS34991";
chr13	Cufflinks	exon	20626417	20626451	.	+	.	gene_id "XLOC_038370"; transcript_id "5_00107417"; exon_number "15"; gene_name "uc001umw.2"; oId "upf3.5686.5"; nearest_ref "uc001umw.2"; class_code "j"; tss_id "TSS34991";
chr13	Cufflinks	exon	20632715	20632844	.	+	.	gene_id "XLOC_038370"; transcript_id "5_00107417"; exon_number "16"; gene_name "uc001umw.2"; oId "upf3.5686.5"; nearest_ref "uc001umw.2"; class_code "j"; tss_id "TSS34991";
chr13	Cufflinks	exon	20633587	20633702	.	+	.	gene_id "XLOC_038370"; transcript_id "5_00107417"; exon_number "17"; gene_name "uc001umw.2"; oId "upf3.5686.5"; nearest_ref "uc001umw.2"; class_code "j"; tss_id "TSS34991";
chr13	Cufflinks	exon	20635193	20635364	.	+	.	gene_id "XLOC_038370"; transcript_id "5_00107417"; exon_number "18"; gene_name "uc001umw.2"; oId "upf3.5686.5"; nearest_ref "uc001umw.2"; class_code "j"; tss_id "TSS34991";
chr13	Cufflinks	exon	20636986	20637111	.	+	.	gene_id "XLOC_038370"; transcript_id "5_00107417"; exon_number "19"; gene_name "uc001umw.2"; oId "upf3.5686.5"; nearest_ref "uc001umw.2"; class_code "j"; tss_id "TSS34991";
chr13	Cufflinks	exon	20638591	20638685	.	+	.	gene_id "XLOC_038370"; transcript_id "5_00107417"; exon_number "20"; gene_name "uc001umw.2"; oId "upf3.5686.5"; nearest_ref "uc001umw.2"; class_code "j"; tss_id "TSS34991";
chr13	Cufflinks	exon	20640991	20641159	.	+	.	gene_id "XLOC_038370"; transcript_id "5_00107417"; exon_number "21"; gene_name "uc001umw.2"; oId "upf3.5686.5"; nearest_ref "uc001umw.2"; class_code "j"; tss_id "TSS34991";
chr13	Cufflinks	exon	20641379	20641530	.	+	.	gene_id "XLOC_038370"; transcript_id "5_00107417"; exon_number "22"; gene_name "uc001umw.2"; oId "upf3.5686.5"; nearest_ref "uc001umw.2"; class_code "j"; tss_id "TSS34991";
chr13	Cufflinks	exon	20656156	20656270	.	+	.	gene_id "XLOC_038370"; transcript_id "5_00107417"; exon_number "23"; gene_name "uc001umw.2"; oId "upf3.5686.5"; nearest_ref "uc001umw.2"; class_code "j"; tss_id "TSS34991";
chr13	Cufflinks	exon	20656921	20657172	.	+	.	gene_id "XLOC_038370"; transcript_id "5_00107417"; exon_number "24"; gene_name "uc001umw.2"; oId "upf3.5686.5"; nearest_ref "uc001umw.2"; class_code "j"; tss_id "TSS34991";
chr13	Cufflinks	exon	20657796	20657916	.	+	.	gene_id "XLOC_038370"; transcript_id "5_00107417"; exon_number "25"; gene_name "uc001umw.2"; oId "upf3.5686.5"; nearest_ref "uc001umw.2"; class_code "j"; tss_id "TSS34991";
chr13	Cufflinks	exon	20659962	20660830	.	+	.	gene_id "XLOC_038370"; transcript_id "5_00107417"; exon_number "26"; gene_name "uc001umw.2"; oId "upf3.5686.5"; nearest_ref "uc001umw.2"; class_code "j"; tss_id "TSS34991";
chr13	Cufflinks	exon	20532810	20533099	.	+	.	gene_id "XLOC_038370"; transcript_id "5_00105392"; exon_number "1"; gene_name "uc001umt.2"; oId "uc001umt.2_ext"; nearest_ref "uc001umt.2"; class_code "="; tss_id "TSS34991"; p_id "P35012";
chr13	Cufflinks	exon	20534098	20534166	.	+	.	gene_id "XLOC_038370"; transcript_id "5_00105392"; exon_number "2"; gene_name "uc001umt.2"; oId "uc001umt.2_ext"; nearest_ref "uc001umt.2"; class_code "="; tss_id "TSS34991"; p_id "P35012";
chr13	Cufflinks	exon	20567203	20568059	.	+	.	gene_id "XLOC_038370"; transcript_id "5_00105392"; exon_number "3"; gene_name "uc001umt.2"; oId "uc001umt.2_ext"; nearest_ref "uc001umt.2"; class_code "="; tss_id "TSS34991"; p_id "P35012";
chr13	Cufflinks	exon	20576990	20577275	.	+	.	gene_id "XLOC_038370"; transcript_id "5_00105392"; exon_number "4"; gene_name "uc001umt.2"; oId "uc001umt.2_ext"; nearest_ref "uc001umt.2"; class_code "="; tss_id "TSS34991"; p_id "P35012";
chr13	Cufflinks	exon	20579214	20579379	.	+	.	gene_id "XLOC_038370"; transcript_id "5_00105392"; exon_number "5"; gene_name "uc001umt.2"; oId "uc001umt.2_ext"; nearest_ref "uc001umt.2"; class_code "="; tss_id "TSS34991"; p_id "P35012";
chr13	Cufflinks	exon	20580514	20580726	.	+	.	gene_id "XLOC_038370"; transcript_id "5_00105392"; exon_number "6"; gene_name "uc001umt.2"; oId "uc001umt.2_ext"; nearest_ref "uc001umt.2"; class_code "="; tss_id "TSS34991"; p_id "P35012";
chr13	Cufflinks	exon	20593687	20593758	.	+	.	gene_id "XLOC_038370"; transcript_id "5_00105392"; exon_number "7"; gene_name "uc001umt.2"; oId "uc001umt.2_ext"; nearest_ref "uc001umt.2"; class_code "="; tss_id "TSS34991"; p_id "P35012";
chr13	Cufflinks	exon	20600752	20600902	.	+	.	gene_id "XLOC_038370"; transcript_id "5_00105392"; exon_number "8"; gene_name "uc001umt.2"; oId "uc001umt.2_ext"; nearest_ref "uc001umt.2"; class_code "="; tss_id "TSS34991"; p_id "P35012";
chr13	Cufflinks	exon	20601343	20601458	.	+	.	gene_id "XLOC_038370"; transcript_id "5_00105392"; exon_number "9"; gene_name "uc001umt.2"; oId "uc001umt.2_ext"; nearest_ref "uc001umt.2"; class_code "="; tss_id "TSS34991"; p_id "P35012";
chr13	Cufflinks	exon	20605459	20605575	.	+	.	gene_id "XLOC_038370"; transcript_id "5_00105392"; exon_number "10"; gene_name "uc001umt.2"; oId "uc001umt.2_ext"; nearest_ref "uc001umt.2"; class_code "="; tss_id "TSS34991"; p_id "P35012";
chr13	Cufflinks	exon	20608394	20608544	.	+	.	gene_id "XLOC_038370"; transcript_id "5_00105392"; exon_number "11"; gene_name "uc001umt.2"; oId "uc001umt.2_ext"; nearest_ref "uc001umt.2"; class_code "="; tss_id "TSS34991"; p_id "P35012";
chr13	Cufflinks	exon	20610877	20611049	.	+	.	gene_id "XLOC_038370"; transcript_id "5_00105392"; exon_number "12"; gene_name "uc001umt.2"; oId "uc001umt.2_ext"; nearest_ref "uc001umt.2"; class_code "="; tss_id "TSS34991"; p_id "P35012";
chr13	Cufflinks	exon	20625573	20625738	.	+	.	gene_id "XLOC_038370"; transcript_id "5_00105392"; exon_number "13"; gene_name "uc001umt.2"; oId "uc001umt.2_ext"; nearest_ref "uc001umt.2"; class_code "="; tss_id "TSS34991"; p_id "P35012";
chr13	Cufflinks	exon	20626417	20626451	.	+	.	gene_id "XLOC_038370"; transcript_id "5_00105392"; exon_number "14"; gene_name "uc001umt.2"; oId "uc001umt.2_ext"; nearest_ref "uc001umt.2"; class_code "="; tss_id "TSS34991"; p_id "P35012";
chr13	Cufflinks	exon	20632715	20632844	.	+	.	gene_id "XLOC_038370"; transcript_id "5_00105392"; exon_number "15"; gene_name "uc001umt.2"; oId "uc001umt.2_ext"; nearest_ref "uc001umt.2"; class_code "="; tss_id "TSS34991"; p_id "P35012";
chr13	Cufflinks	exon	20633587	20633702	.	+	.	gene_id "XLOC_038370"; transcript_id "5_00105392"; exon_number "16"; gene_name "uc001umt.2"; oId "uc001umt.2_ext"; nearest_ref "uc001umt.2"; class_code "="; tss_id "TSS34991"; p_id "P35012";
chr13	Cufflinks	exon	20635193	20635364	.	+	.	gene_id "XLOC_038370"; transcript_id "5_00105392"; exon_number "17"; gene_name "uc001umt.2"; oId "uc001umt.2_ext"; nearest_ref "uc001umt.2"; class_code "="; tss_id "TSS34991"; p_id "P35012";
chr13	Cufflinks	exon	20636986	20637111	.	+	.	gene_id "XLOC_038370"; transcript_id "5_00105392"; exon_number "18"; gene_name "uc001umt.2"; oId "uc001umt.2_ext"; nearest_ref "uc001umt.2"; class_code "="; tss_id "TSS34991"; p_id "P35012";
chr13	Cufflinks	exon	20638591	20638685	.	+	.	gene_id "XLOC_038370"; transcript_id "5_00105392"; exon_number "19"; gene_name "uc001umt.2"; oId "uc001umt.2_ext"; nearest_ref "uc001umt.2"; class_code "="; tss_id "TSS34991"; p_id "P35012";
chr13	Cufflinks	exon	20640991	20641159	.	+	.	gene_id "XLOC_038370"; transcript_id "5_00105392"; exon_number "20"; gene_name "uc001umt.2"; oId "uc001umt.2_ext"; nearest_ref "uc001umt.2"; class_code "="; tss_id "TSS34991"; p_id "P35012";
chr13	Cufflinks	exon	20641379	20641530	.	+	.	gene_id "XLOC_038370"; transcript_id "5_00105392"; exon_number "21"; gene_name "uc001umt.2"; oId "uc001umt.2_ext"; nearest_ref "uc001umt.2"; class_code "="; tss_id "TSS34991"; p_id "P35012";
chr13	Cufflinks	exon	20656156	20656270	.	+	.	gene_id "XLOC_038370"; transcript_id "5_00105392"; exon_number "22"; gene_name "uc001umt.2"; oId "uc001umt.2_ext"; nearest_ref "uc001umt.2"; class_code "="; tss_id "TSS34991"; p_id "P35012";
chr13	Cufflinks	exon	20656921	20657172	.	+	.	gene_id "XLOC_038370"; transcript_id "5_00105392"; exon_number "23"; gene_name "uc001umt.2"; oId "uc001umt.2_ext"; nearest_ref "uc001umt.2"; class_code "="; tss_id "TSS34991"; p_id "P35012";
chr13	Cufflinks	exon	20657796	20657916	.	+	.	gene_id "XLOC_038370"; transcript_id "5_00105392"; exon_number "24"; gene_name "uc001umt.2"; oId "uc001umt.2_ext"; nearest_ref "uc001umt.2"; class_code "="; tss_id "TSS34991"; p_id "P35012";
chr13	Cufflinks	exon	20659962	20660938	.	+	.	gene_id "XLOC_038370"; transcript_id "5_00105392"; exon_number "25"; gene_name "uc001umt.2"; oId "uc001umt.2_ext"; nearest_ref "uc001umt.2"; class_code "="; tss_id "TSS34991"; p_id "P35012";
chr13	hg19_knownGene	exon	20532810	20532981	.	+	.	gene_id "XLOC_038370"; transcript_id "5_00105391"; exon_number "1"; gene_name "uc001ums.2"; oId "uc001ums.2"; nearest_ref "uc001ums.2"; class_code "="; tss_id "TSS34991"; p_id "P35012";
chr13	hg19_knownGene	exon	20534098	20534166	.	+	.	gene_id "XLOC_038370"; transcript_id "5_00105391"; exon_number "2"; gene_name "uc001ums.2"; oId "uc001ums.2"; nearest_ref "uc001ums.2"; class_code "="; tss_id "TSS34991"; p_id "P35012";
chr13	hg19_knownGene	exon	20567203	20568059	.	+	.	gene_id "XLOC_038370"; transcript_id "5_00105391"; exon_number "3"; gene_name "uc001ums.2"; oId "uc001ums.2"; nearest_ref "uc001ums.2"; class_code "="; tss_id "TSS34991"; p_id "P35012";
chr13	hg19_knownGene	exon	20576990	20577275	.	+	.	gene_id "XLOC_038370"; transcript_id "5_00105391"; exon_number "4"; gene_name "uc001ums.2"; oId "uc001ums.2"; nearest_ref "uc001ums.2"; class_code "="; tss_id "TSS34991"; p_id "P35012";
chr13	hg19_knownGene	exon	20579214	20579379	.	+	.	gene_id "XLOC_038370"; transcript_id "5_00105391"; exon_number "5"; gene_name "uc001ums.2"; oId "uc001ums.2"; nearest_ref "uc001ums.2"; class_code "="; tss_id "TSS34991"; p_id "P35012";
chr13	hg19_knownGene	exon	20580514	20580726	.	+	.	gene_id "XLOC_038370"; transcript_id "5_00105391"; exon_number "6"; gene_name "uc001ums.2"; oId "uc001ums.2"; nearest_ref "uc001ums.2"; class_code "="; tss_id "TSS34991"; p_id "P35012";
chr13	hg19_knownGene	exon	20593687	20593758	.	+	.	gene_id "XLOC_038370"; transcript_id "5_00105391"; exon_number "7"; gene_name "uc001ums.2"; oId "uc001ums.2"; nearest_ref "uc001ums.2"; class_code "="; tss_id "TSS34991"; p_id "P35012";
chr13	hg19_knownGene	exon	20600752	20600902	.	+	.	gene_id "XLOC_038370"; transcript_id "5_00105391"; exon_number "8"; gene_name "uc001ums.2"; oId "uc001ums.2"; nearest_ref "uc001ums.2"; class_code "="; tss_id "TSS34991"; p_id "P35012";
chr13	hg19_knownGene	exon	20601343	20601458	.	+	.	gene_id "XLOC_038370"; transcript_id "5_00105391"; exon_number "9"; gene_name "uc001ums.2"; oId "uc001ums.2"; nearest_ref "uc001ums.2"; class_code "="; tss_id "TSS34991"; p_id "P35012";
chr13	hg19_knownGene	exon	20605459	20605575	.	+	.	gene_id "XLOC_038370"; transcript_id "5_00105391"; exon_number "10"; gene_name "uc001ums.2"; oId "uc001ums.2"; nearest_ref "uc001ums.2"; class_code "="; tss_id "TSS34991"; p_id "P35012";
chr13	hg19_knownGene	exon	20608394	20608544	.	+	.	gene_id "XLOC_038370"; transcript_id "5_00105391"; exon_number "11"; gene_name "uc001ums.2"; oId "uc001ums.2"; nearest_ref "uc001ums.2"; class_code "="; tss_id "TSS34991"; p_id "P35012";
chr13	hg19_knownGene	exon	20610877	20611049	.	+	.	gene_id "XLOC_038370"; transcript_id "5_00105391"; exon_number "12"; gene_name "uc001ums.2"; oId "uc001ums.2"; nearest_ref "uc001ums.2"; class_code "="; tss_id "TSS34991"; p_id "P35012";
chr13	hg19_knownGene	exon	20625573	20625738	.	+	.	gene_id "XLOC_038370"; transcript_id "5_00105391"; exon_number "13"; gene_name "uc001ums.2"; oId "uc001ums.2"; nearest_ref "uc001ums.2"; class_code "="; tss_id "TSS34991"; p_id "P35012";
chr13	hg19_knownGene	exon	20626417	20626451	.	+	.	gene_id "XLOC_038370"; transcript_id "5_00105391"; exon_number "14"; gene_name "uc001ums.2"; oId "uc001ums.2"; nearest_ref "uc001ums.2"; class_code "="; tss_id "TSS34991"; p_id "P35012";
chr13	hg19_knownGene	exon	20632715	20632844	.	+	.	gene_id "XLOC_038370"; transcript_id "5_00105391"; exon_number "15"; gene_name "uc001ums.2"; oId "uc001ums.2"; nearest_ref "uc001ums.2"; class_code "="; tss_id "TSS34991"; p_id "P35012";
chr13	hg19_knownGene	exon	20633587	20633702	.	+	.	gene_id "XLOC_038370"; transcript_id "5_00105391"; exon_number "16"; gene_name "uc001ums.2"; oId "uc001ums.2"; nearest_ref "uc001ums.2"; class_code "="; tss_id "TSS34991"; p_id "P35012";
chr13	hg19_knownGene	exon	20635193	20635364	.	+	.	gene_id "XLOC_038370"; transcript_id "5_00105391"; exon_number "17"; gene_name "uc001ums.2"; oId "uc001ums.2"; nearest_ref "uc001ums.2"; class_code "="; tss_id "TSS34991"; p_id "P35012";
chr13	hg19_knownGene	exon	20636986	20637111	.	+	.	gene_id "XLOC_038370"; transcript_id "5_00105391"; exon_number "18"; gene_name "uc001ums.2"; oId "uc001ums.2"; nearest_ref "uc001ums.2"; class_code "="; tss_id "TSS34991"; p_id "P35012";
chr13	hg19_knownGene	exon	20638591	20638685	.	+	.	gene_id "XLOC_038370"; transcript_id "5_00105391"; exon_number "19"; gene_name "uc001ums.2"; oId "uc001ums.2"; nearest_ref "uc001ums.2"; class_code "="; tss_id "TSS34991"; p_id "P35012";
chr13	hg19_knownGene	exon	20640991	20641159	.	+	.	gene_id "XLOC_038370"; transcript_id "5_00105391"; exon_number "20"; gene_name "uc001ums.2"; oId "uc001ums.2"; nearest_ref "uc001ums.2"; class_code "="; tss_id "TSS34991"; p_id "P35012";
chr13	hg19_knownGene	exon	20641379	20641530	.	+	.	gene_id "XLOC_038370"; transcript_id "5_00105391"; exon_number "21"; gene_name "uc001ums.2"; oId "uc001ums.2"; nearest_ref "uc001ums.2"; class_code "="; tss_id "TSS34991"; p_id "P35012";
chr13	hg19_knownGene	exon	20656156	20656270	.	+	.	gene_id "XLOC_038370"; transcript_id "5_00105391"; exon_number "22"; gene_name "uc001ums.2"; oId "uc001ums.2"; nearest_ref "uc001ums.2"; class_code "="; tss_id "TSS34991"; p_id "P35012";
chr13	hg19_knownGene	exon	20656921	20657172	.	+	.	gene_id "XLOC_038370"; transcript_id "5_00105391"; exon_number "23"; gene_name "uc001ums.2"; oId "uc001ums.2"; nearest_ref "uc001ums.2"; class_code "="; tss_id "TSS34991"; p_id "P35012";
chr13	hg19_knownGene	exon	20657796	20657916	.	+	.	gene_id "XLOC_038370"; transcript_id "5_00105391"; exon_number "24"; gene_name "uc001ums.2"; oId "uc001ums.2"; nearest_ref "uc001ums.2"; class_code "="; tss_id "TSS34991"; p_id "P35012";
chr13	hg19_knownGene	exon	20659962	20660938	.	+	.	gene_id "XLOC_038370"; transcript_id "5_00105391"; exon_number "25"; gene_name "uc001ums.2"; oId "uc001ums.2"; nearest_ref "uc001ums.2"; class_code "="; tss_id "TSS34991"; p_id "P35012";
chr13	hg19_knownGene	exon	20532810	20532981	.	+	.	gene_id "XLOC_038370"; transcript_id "5_00105390"; exon_number "1"; gene_name "uc001umr.2"; oId "uc001umr.2"; nearest_ref "uc001umr.2"; class_code "="; tss_id "TSS34991"; p_id "P35012";
chr13	hg19_knownGene	exon	20534098	20534166	.	+	.	gene_id "XLOC_038370"; transcript_id "5_00105390"; exon_number "2"; gene_name "uc001umr.2"; oId "uc001umr.2"; nearest_ref "uc001umr.2"; class_code "="; tss_id "TSS34991"; p_id "P35012";
chr13	hg19_knownGene	exon	20544165	20544211	.	+	.	gene_id "XLOC_038370"; transcript_id "5_00105390"; exon_number "3"; gene_name "uc001umr.2"; oId "uc001umr.2"; nearest_ref "uc001umr.2"; class_code "="; tss_id "TSS34991"; p_id "P35012";
chr13	hg19_knownGene	exon	20567203	20568059	.	+	.	gene_id "XLOC_038370"; transcript_id "5_00105390"; exon_number "4"; gene_name "uc001umr.2"; oId "uc001umr.2"; nearest_ref "uc001umr.2"; class_code "="; tss_id "TSS34991"; p_id "P35012";
chr13	hg19_knownGene	exon	20576990	20577275	.	+	.	gene_id "XLOC_038370"; transcript_id "5_00105390"; exon_number "5"; gene_name "uc001umr.2"; oId "uc001umr.2"; nearest_ref "uc001umr.2"; class_code "="; tss_id "TSS34991"; p_id "P35012";
chr13	hg19_knownGene	exon	20579214	20579379	.	+	.	gene_id "XLOC_038370"; transcript_id "5_00105390"; exon_number "6"; gene_name "uc001umr.2"; oId "uc001umr.2"; nearest_ref "uc001umr.2"; class_code "="; tss_id "TSS34991"; p_id "P35012";
chr13	hg19_knownGene	exon	20580514	20580726	.	+	.	gene_id "XLOC_038370"; transcript_id "5_00105390"; exon_number "7"; gene_name "uc001umr.2"; oId "uc001umr.2"; nearest_ref "uc001umr.2"; class_code "="; tss_id "TSS34991"; p_id "P35012";
chr13	hg19_knownGene	exon	20593687	20593758	.	+	.	gene_id "XLOC_038370"; transcript_id "5_00105390"; exon_number "8"; gene_name "uc001umr.2"; oId "uc001umr.2"; nearest_ref "uc001umr.2"; class_code "="; tss_id "TSS34991"; p_id "P35012";
chr13	hg19_knownGene	exon	20600752	20600902	.	+	.	gene_id "XLOC_038370"; transcript_id "5_00105390"; exon_number "9"; gene_name "uc001umr.2"; oId "uc001umr.2"; nearest_ref "uc001umr.2"; class_code "="; tss_id "TSS34991"; p_id "P35012";
chr13	hg19_knownGene	exon	20601343	20601458	.	+	.	gene_id "XLOC_038370"; transcript_id "5_00105390"; exon_number "10"; gene_name "uc001umr.2"; oId "uc001umr.2"; nearest_ref "uc001umr.2"; class_code "="; tss_id "TSS34991"; p_id "P35012";
chr13	hg19_knownGene	exon	20605459	20605575	.	+	.	gene_id "XLOC_038370"; transcript_id "5_00105390"; exon_number "11"; gene_name "uc001umr.2"; oId "uc001umr.2"; nearest_ref "uc001umr.2"; class_code "="; tss_id "TSS34991"; p_id "P35012";
chr13	hg19_knownGene	exon	20608394	20608544	.	+	.	gene_id "XLOC_038370"; transcript_id "5_00105390"; exon_number "12"; gene_name "uc001umr.2"; oId "uc001umr.2"; nearest_ref "uc001umr.2"; class_code "="; tss_id "TSS34991"; p_id "P35012";
chr13	hg19_knownGene	exon	20610877	20611049	.	+	.	gene_id "XLOC_038370"; transcript_id "5_00105390"; exon_number "13"; gene_name "uc001umr.2"; oId "uc001umr.2"; nearest_ref "uc001umr.2"; class_code "="; tss_id "TSS34991"; p_id "P35012";
chr13	hg19_knownGene	exon	20625573	20625738	.	+	.	gene_id "XLOC_038370"; transcript_id "5_00105390"; exon_number "14"; gene_name "uc001umr.2"; oId "uc001umr.2"; nearest_ref "uc001umr.2"; class_code "="; tss_id "TSS34991"; p_id "P35012";
chr13	hg19_knownGene	exon	20626417	20626451	.	+	.	gene_id "XLOC_038370"; transcript_id "5_00105390"; exon_number "15"; gene_name "uc001umr.2"; oId "uc001umr.2"; nearest_ref "uc001umr.2"; class_code "="; tss_id "TSS34991"; p_id "P35012";
chr13	hg19_knownGene	exon	20632715	20632844	.	+	.	gene_id "XLOC_038370"; transcript_id "5_00105390"; exon_number "16"; gene_name "uc001umr.2"; oId "uc001umr.2"; nearest_ref "uc001umr.2"; class_code "="; tss_id "TSS34991"; p_id "P35012";
chr13	hg19_knownGene	exon	20633587	20633702	.	+	.	gene_id "XLOC_038370"; transcript_id "5_00105390"; exon_number "17"; gene_name "uc001umr.2"; oId "uc001umr.2"; nearest_ref "uc001umr.2"; class_code "="; tss_id "TSS34991"; p_id "P35012";
chr13	hg19_knownGene	exon	20635193	20635364	.	+	.	gene_id "XLOC_038370"; transcript_id "5_00105390"; exon_number "18"; gene_name "uc001umr.2"; oId "uc001umr.2"; nearest_ref "uc001umr.2"; class_code "="; tss_id "TSS34991"; p_id "P35012";
chr13	hg19_knownGene	exon	20636986	20637111	.	+	.	gene_id "XLOC_038370"; transcript_id "5_00105390"; exon_number "19"; gene_name "uc001umr.2"; oId "uc001umr.2"; nearest_ref "uc001umr.2"; class_code "="; tss_id "TSS34991"; p_id "P35012";
chr13	hg19_knownGene	exon	20638591	20638685	.	+	.	gene_id "XLOC_038370"; transcript_id "5_00105390"; exon_number "20"; gene_name "uc001umr.2"; oId "uc001umr.2"; nearest_ref "uc001umr.2"; class_code "="; tss_id "TSS34991"; p_id "P35012";
chr13	hg19_knownGene	exon	20640991	20641159	.	+	.	gene_id "XLOC_038370"; transcript_id "5_00105390"; exon_number "21"; gene_name "uc001umr.2"; oId "uc001umr.2"; nearest_ref "uc001umr.2"; class_code "="; tss_id "TSS34991"; p_id "P35012";
chr13	hg19_knownGene	exon	20641379	20641530	.	+	.	gene_id "XLOC_038370"; transcript_id "5_00105390"; exon_number "22"; gene_name "uc001umr.2"; oId "uc001umr.2"; nearest_ref "uc001umr.2"; class_code "="; tss_id "TSS34991"; p_id "P35012";
chr13	hg19_knownGene	exon	20656156	20656270	.	+	.	gene_id "XLOC_038370"; transcript_id "5_00105390"; exon_number "23"; gene_name "uc001umr.2"; oId "uc001umr.2"; nearest_ref "uc001umr.2"; class_code "="; tss_id "TSS34991"; p_id "P35012";
chr13	hg19_knownGene	exon	20656921	20657172	.	+	.	gene_id "XLOC_038370"; transcript_id "5_00105390"; exon_number "24"; gene_name "uc001umr.2"; oId "uc001umr.2"; nearest_ref "uc001umr.2"; class_code "="; tss_id "TSS34991"; p_id "P35012";
chr13	hg19_knownGene	exon	20657796	20657916	.	+	.	gene_id "XLOC_038370"; transcript_id "5_00105390"; exon_number "25"; gene_name "uc001umr.2"; oId "uc001umr.2"; nearest_ref "uc001umr.2"; class_code "="; tss_id "TSS34991"; p_id "P35012";
chr13	hg19_knownGene	exon	20659962	20660938	.	+	.	gene_id "XLOC_038370"; transcript_id "5_00105390"; exon_number "26"; gene_name "uc001umr.2"; oId "uc001umr.2"; nearest_ref "uc001umr.2"; class_code "="; tss_id "TSS34991"; p_id "P35012";
chr13	Cufflinks	exon	20532810	20532981	.	+	.	gene_id "XLOC_038370"; transcript_id "5_00105389"; exon_number "1"; gene_name "uc001umw.2"; oId "SC3.5468.2"; nearest_ref "uc001umw.2"; class_code "j"; tss_id "TSS34991";
chr13	Cufflinks	exon	20534098	20534166	.	+	.	gene_id "XLOC_038370"; transcript_id "5_00105389"; exon_number "2"; gene_name "uc001umw.2"; oId "SC3.5468.2"; nearest_ref "uc001umw.2"; class_code "j"; tss_id "TSS34991";
chr13	Cufflinks	exon	20544165	20544211	.	+	.	gene_id "XLOC_038370"; transcript_id "5_00105389"; exon_number "3"; gene_name "uc001umw.2"; oId "SC3.5468.2"; nearest_ref "uc001umw.2"; class_code "j"; tss_id "TSS34991";
chr13	Cufflinks	exon	20567203	20567704	.	+	.	gene_id "XLOC_038370"; transcript_id "5_00105389"; exon_number "4"; gene_name "uc001umw.2"; oId "SC3.5468.2"; nearest_ref "uc001umw.2"; class_code "j"; tss_id "TSS34991";
chr13	Cufflinks	exon	20567966	20568059	.	+	.	gene_id "XLOC_038370"; transcript_id "5_00105389"; exon_number "5"; gene_name "uc001umw.2"; oId "SC3.5468.2"; nearest_ref "uc001umw.2"; class_code "j"; tss_id "TSS34991";
chr13	Cufflinks	exon	20576990	20577275	.	+	.	gene_id "XLOC_038370"; transcript_id "5_00105389"; exon_number "6"; gene_name "uc001umw.2"; oId "SC3.5468.2"; nearest_ref "uc001umw.2"; class_code "j"; tss_id "TSS34991";
chr13	Cufflinks	exon	20579214	20579379	.	+	.	gene_id "XLOC_038370"; transcript_id "5_00105389"; exon_number "7"; gene_name "uc001umw.2"; oId "SC3.5468.2"; nearest_ref "uc001umw.2"; class_code "j"; tss_id "TSS34991";
chr13	Cufflinks	exon	20580514	20580726	.	+	.	gene_id "XLOC_038370"; transcript_id "5_00105389"; exon_number "8"; gene_name "uc001umw.2"; oId "SC3.5468.2"; nearest_ref "uc001umw.2"; class_code "j"; tss_id "TSS34991";
chr13	Cufflinks	exon	20593687	20593758	.	+	.	gene_id "XLOC_038370"; transcript_id "5_00105389"; exon_number "9"; gene_name "uc001umw.2"; oId "SC3.5468.2"; nearest_ref "uc001umw.2"; class_code "j"; tss_id "TSS34991";
chr13	Cufflinks	exon	20600752	20600902	.	+	.	gene_id "XLOC_038370"; transcript_id "5_00105389"; exon_number "10"; gene_name "uc001umw.2"; oId "SC3.5468.2"; nearest_ref "uc001umw.2"; class_code "j"; tss_id "TSS34991";
chr13	Cufflinks	exon	20601343	20601458	.	+	.	gene_id "XLOC_038370"; transcript_id "5_00105389"; exon_number "11"; gene_name "uc001umw.2"; oId "SC3.5468.2"; nearest_ref "uc001umw.2"; class_code "j"; tss_id "TSS34991";
chr13	Cufflinks	exon	20605459	20605575	.	+	.	gene_id "XLOC_038370"; transcript_id "5_00105389"; exon_number "12"; gene_name "uc001umw.2"; oId "SC3.5468.2"; nearest_ref "uc001umw.2"; class_code "j"; tss_id "TSS34991";
chr13	Cufflinks	exon	20608394	20608544	.	+	.	gene_id "XLOC_038370"; transcript_id "5_00105389"; exon_number "13"; gene_name "uc001umw.2"; oId "SC3.5468.2"; nearest_ref "uc001umw.2"; class_code "j"; tss_id "TSS34991";
chr13	Cufflinks	exon	20610877	20611049	.	+	.	gene_id "XLOC_038370"; transcript_id "5_00105389"; exon_number "14"; gene_name "uc001umw.2"; oId "SC3.5468.2"; nearest_ref "uc001umw.2"; class_code "j"; tss_id "TSS34991";
chr13	Cufflinks	exon	20625573	20625738	.	+	.	gene_id "XLOC_038370"; transcript_id "5_00105389"; exon_number "15"; gene_name "uc001umw.2"; oId "SC3.5468.2"; nearest_ref "uc001umw.2"; class_code "j"; tss_id "TSS34991";
chr13	Cufflinks	exon	20626417	20626451	.	+	.	gene_id "XLOC_038370"; transcript_id "5_00105389"; exon_number "16"; gene_name "uc001umw.2"; oId "SC3.5468.2"; nearest_ref "uc001umw.2"; class_code "j"; tss_id "TSS34991";
chr13	Cufflinks	exon	20632715	20632844	.	+	.	gene_id "XLOC_038370"; transcript_id "5_00105389"; exon_number "17"; gene_name "uc001umw.2"; oId "SC3.5468.2"; nearest_ref "uc001umw.2"; class_code "j"; tss_id "TSS34991";
chr13	Cufflinks	exon	20633587	20633702	.	+	.	gene_id "XLOC_038370"; transcript_id "5_00105389"; exon_number "18"; gene_name "uc001umw.2"; oId "SC3.5468.2"; nearest_ref "uc001umw.2"; class_code "j"; tss_id "TSS34991";
chr13	Cufflinks	exon	20635193	20635364	.	+	.	gene_id "XLOC_038370"; transcript_id "5_00105389"; exon_number "19"; gene_name "uc001umw.2"; oId "SC3.5468.2"; nearest_ref "uc001umw.2"; class_code "j"; tss_id "TSS34991";
chr13	Cufflinks	exon	20636986	20637111	.	+	.	gene_id "XLOC_038370"; transcript_id "5_00105389"; exon_number "20"; gene_name "uc001umw.2"; oId "SC3.5468.2"; nearest_ref "uc001umw.2"; class_code "j"; tss_id "TSS34991";
chr13	Cufflinks	exon	20638591	20638685	.	+	.	gene_id "XLOC_038370"; transcript_id "5_00105389"; exon_number "21"; gene_name "uc001umw.2"; oId "SC3.5468.2"; nearest_ref "uc001umw.2"; class_code "j"; tss_id "TSS34991";
chr13	Cufflinks	exon	20640991	20641159	.	+	.	gene_id "XLOC_038370"; transcript_id "5_00105389"; exon_number "22"; gene_name "uc001umw.2"; oId "SC3.5468.2"; nearest_ref "uc001umw.2"; class_code "j"; tss_id "TSS34991";
chr13	Cufflinks	exon	20641379	20641530	.	+	.	gene_id "XLOC_038370"; transcript_id "5_00105389"; exon_number "23"; gene_name "uc001umw.2"; oId "SC3.5468.2"; nearest_ref "uc001umw.2"; class_code "j"; tss_id "TSS34991";
chr13	Cufflinks	exon	20656156	20656270	.	+	.	gene_id "XLOC_038370"; transcript_id "5_00105389"; exon_number "24"; gene_name "uc001umw.2"; oId "SC3.5468.2"; nearest_ref "uc001umw.2"; class_code "j"; tss_id "TSS34991";
chr13	Cufflinks	exon	20656921	20657172	.	+	.	gene_id "XLOC_038370"; transcript_id "5_00105389"; exon_number "25"; gene_name "uc001umw.2"; oId "SC3.5468.2"; nearest_ref "uc001umw.2"; class_code "j"; tss_id "TSS34991";
chr13	Cufflinks	exon	20657796	20657916	.	+	.	gene_id "XLOC_038370"; transcript_id "5_00105389"; exon_number "26"; gene_name "uc001umw.2"; oId "SC3.5468.2"; nearest_ref "uc001umw.2"; class_code "j"; tss_id "TSS34991";
chr13	Cufflinks	exon	20659962	20660938	.	+	.	gene_id "XLOC_038370"; transcript_id "5_00105389"; exon_number "27"; gene_name "uc001umw.2"; oId "SC3.5468.2"; nearest_ref "uc001umw.2"; class_code "j"; tss_id "TSS34991";
chr13	Cufflinks	exon	20533203	20533275	.	+	.	gene_id "XLOC_038370"; transcript_id "5_00106915"; exon_number "1"; gene_name "uc001umw.2"; oId "SC4.8300.6"; nearest_ref "uc001umw.2"; class_code "j"; tss_id "TSS34992";
chr13	Cufflinks	exon	20534098	20534166	.	+	.	gene_id "XLOC_038370"; transcript_id "5_00106915"; exon_number "2"; gene_name "uc001umw.2"; oId "SC4.8300.6"; nearest_ref "uc001umw.2"; class_code "j"; tss_id "TSS34992";
chr13	Cufflinks	exon	20539360	20539421	.	+	.	gene_id "XLOC_038370"; transcript_id "5_00106915"; exon_number "3"; gene_name "uc001umw.2"; oId "SC4.8300.6"; nearest_ref "uc001umw.2"; class_code "j"; tss_id "TSS34992";
chr13	Cufflinks	exon	20544165	20544211	.	+	.	gene_id "XLOC_038370"; transcript_id "5_00106915"; exon_number "4"; gene_name "uc001umw.2"; oId "SC4.8300.6"; nearest_ref "uc001umw.2"; class_code "j"; tss_id "TSS34992";
chr13	Cufflinks	exon	20567203	20567704	.	+	.	gene_id "XLOC_038370"; transcript_id "5_00106915"; exon_number "5"; gene_name "uc001umw.2"; oId "SC4.8300.6"; nearest_ref "uc001umw.2"; class_code "j"; tss_id "TSS34992";
chr13	Cufflinks	exon	20567966	20568059	.	+	.	gene_id "XLOC_038370"; transcript_id "5_00106915"; exon_number "6"; gene_name "uc001umw.2"; oId "SC4.8300.6"; nearest_ref "uc001umw.2"; class_code "j"; tss_id "TSS34992";
chr13	Cufflinks	exon	20576990	20577275	.	+	.	gene_id "XLOC_038370"; transcript_id "5_00106915"; exon_number "7"; gene_name "uc001umw.2"; oId "SC4.8300.6"; nearest_ref "uc001umw.2"; class_code "j"; tss_id "TSS34992";
chr13	Cufflinks	exon	20579214	20579379	.	+	.	gene_id "XLOC_038370"; transcript_id "5_00106915"; exon_number "8"; gene_name "uc001umw.2"; oId "SC4.8300.6"; nearest_ref "uc001umw.2"; class_code "j"; tss_id "TSS34992";
chr13	Cufflinks	exon	20580514	20580726	.	+	.	gene_id "XLOC_038370"; transcript_id "5_00106915"; exon_number "9"; gene_name "uc001umw.2"; oId "SC4.8300.6"; nearest_ref "uc001umw.2"; class_code "j"; tss_id "TSS34992";
chr13	Cufflinks	exon	20593687	20593758	.	+	.	gene_id "XLOC_038370"; transcript_id "5_00106915"; exon_number "10"; gene_name "uc001umw.2"; oId "SC4.8300.6"; nearest_ref "uc001umw.2"; class_code "j"; tss_id "TSS34992";
chr13	Cufflinks	exon	20600752	20600902	.	+	.	gene_id "XLOC_038370"; transcript_id "5_00106915"; exon_number "11"; gene_name "uc001umw.2"; oId "SC4.8300.6"; nearest_ref "uc001umw.2"; class_code "j"; tss_id "TSS34992";
chr13	Cufflinks	exon	20601343	20601458	.	+	.	gene_id "XLOC_038370"; transcript_id "5_00106915"; exon_number "12"; gene_name "uc001umw.2"; oId "SC4.8300.6"; nearest_ref "uc001umw.2"; class_code "j"; tss_id "TSS34992";
chr13	Cufflinks	exon	20605459	20605575	.	+	.	gene_id "XLOC_038370"; transcript_id "5_00106915"; exon_number "13"; gene_name "uc001umw.2"; oId "SC4.8300.6"; nearest_ref "uc001umw.2"; class_code "j"; tss_id "TSS34992";
chr13	Cufflinks	exon	20608394	20608544	.	+	.	gene_id "XLOC_038370"; transcript_id "5_00106915"; exon_number "14"; gene_name "uc001umw.2"; oId "SC4.8300.6"; nearest_ref "uc001umw.2"; class_code "j"; tss_id "TSS34992";
chr13	Cufflinks	exon	20610877	20611049	.	+	.	gene_id "XLOC_038370"; transcript_id "5_00106915"; exon_number "15"; gene_name "uc001umw.2"; oId "SC4.8300.6"; nearest_ref "uc001umw.2"; class_code "j"; tss_id "TSS34992";
chr13	Cufflinks	exon	20625573	20625738	.	+	.	gene_id "XLOC_038370"; transcript_id "5_00106915"; exon_number "16"; gene_name "uc001umw.2"; oId "SC4.8300.6"; nearest_ref "uc001umw.2"; class_code "j"; tss_id "TSS34992";
chr13	Cufflinks	exon	20626417	20626451	.	+	.	gene_id "XLOC_038370"; transcript_id "5_00106915"; exon_number "17"; gene_name "uc001umw.2"; oId "SC4.8300.6"; nearest_ref "uc001umw.2"; class_code "j"; tss_id "TSS34992";
chr13	Cufflinks	exon	20632715	20632844	.	+	.	gene_id "XLOC_038370"; transcript_id "5_00106915"; exon_number "18"; gene_name "uc001umw.2"; oId "SC4.8300.6"; nearest_ref "uc001umw.2"; class_code "j"; tss_id "TSS34992";
chr13	Cufflinks	exon	20633587	20633702	.	+	.	gene_id "XLOC_038370"; transcript_id "5_00106915"; exon_number "19"; gene_name "uc001umw.2"; oId "SC4.8300.6"; nearest_ref "uc001umw.2"; class_code "j"; tss_id "TSS34992";
chr13	Cufflinks	exon	20635193	20635364	.	+	.	gene_id "XLOC_038370"; transcript_id "5_00106915"; exon_number "20"; gene_name "uc001umw.2"; oId "SC4.8300.6"; nearest_ref "uc001umw.2"; class_code "j"; tss_id "TSS34992";
chr13	Cufflinks	exon	20636986	20637111	.	+	.	gene_id "XLOC_038370"; transcript_id "5_00106915"; exon_number "21"; gene_name "uc001umw.2"; oId "SC4.8300.6"; nearest_ref "uc001umw.2"; class_code "j"; tss_id "TSS34992";
chr13	Cufflinks	exon	20638591	20638685	.	+	.	gene_id "XLOC_038370"; transcript_id "5_00106915"; exon_number "22"; gene_name "uc001umw.2"; oId "SC4.8300.6"; nearest_ref "uc001umw.2"; class_code "j"; tss_id "TSS34992";
chr13	Cufflinks	exon	20640991	20641159	.	+	.	gene_id "XLOC_038370"; transcript_id "5_00106915"; exon_number "23"; gene_name "uc001umw.2"; oId "SC4.8300.6"; nearest_ref "uc001umw.2"; class_code "j"; tss_id "TSS34992";
chr13	Cufflinks	exon	20641379	20641530	.	+	.	gene_id "XLOC_038370"; transcript_id "5_00106915"; exon_number "24"; gene_name "uc001umw.2"; oId "SC4.8300.6"; nearest_ref "uc001umw.2"; class_code "j"; tss_id "TSS34992";
chr13	Cufflinks	exon	20656156	20656270	.	+	.	gene_id "XLOC_038370"; transcript_id "5_00106915"; exon_number "25"; gene_name "uc001umw.2"; oId "SC4.8300.6"; nearest_ref "uc001umw.2"; class_code "j"; tss_id "TSS34992";
chr13	Cufflinks	exon	20656921	20657172	.	+	.	gene_id "XLOC_038370"; transcript_id "5_00106915"; exon_number "26"; gene_name "uc001umw.2"; oId "SC4.8300.6"; nearest_ref "uc001umw.2"; class_code "j"; tss_id "TSS34992";
chr13	Cufflinks	exon	20657796	20657916	.	+	.	gene_id "XLOC_038370"; transcript_id "5_00106915"; exon_number "27"; gene_name "uc001umw.2"; oId "SC4.8300.6"; nearest_ref "uc001umw.2"; class_code "j"; tss_id "TSS34992";
chr13	Cufflinks	exon	20659962	20660150	.	+	.	gene_id "XLOC_038370"; transcript_id "5_00106915"; exon_number "28"; gene_name "uc001umw.2"; oId "SC4.8300.6"; nearest_ref "uc001umw.2"; class_code "j"; tss_id "TSS34992";
chr13	Cufflinks	exon	20533252	20533275	.	+	.	gene_id "XLOC_038370"; transcript_id "5_00107418"; exon_number "1"; gene_name "uc001umw.2"; oId "upf3.5686.6"; nearest_ref "uc001umw.2"; class_code "j"; tss_id "TSS34992";
chr13	Cufflinks	exon	20534098	20534166	.	+	.	gene_id "XLOC_038370"; transcript_id "5_00107418"; exon_number "2"; gene_name "uc001umw.2"; oId "upf3.5686.6"; nearest_ref "uc001umw.2"; class_code "j"; tss_id "TSS34992";
chr13	Cufflinks	exon	20544165	20544211	.	+	.	gene_id "XLOC_038370"; transcript_id "5_00107418"; exon_number "3"; gene_name "uc001umw.2"; oId "upf3.5686.6"; nearest_ref "uc001umw.2"; class_code "j"; tss_id "TSS34992";
chr13	Cufflinks	exon	20567203	20568059	.	+	.	gene_id "XLOC_038370"; transcript_id "5_00107418"; exon_number "4"; gene_name "uc001umw.2"; oId "upf3.5686.6"; nearest_ref "uc001umw.2"; class_code "j"; tss_id "TSS34992";
chr13	Cufflinks	exon	20576990	20577275	.	+	.	gene_id "XLOC_038370"; transcript_id "5_00107418"; exon_number "5"; gene_name "uc001umw.2"; oId "upf3.5686.6"; nearest_ref "uc001umw.2"; class_code "j"; tss_id "TSS34992";
chr13	Cufflinks	exon	20579214	20579379	.	+	.	gene_id "XLOC_038370"; transcript_id "5_00107418"; exon_number "6"; gene_name "uc001umw.2"; oId "upf3.5686.6"; nearest_ref "uc001umw.2"; class_code "j"; tss_id "TSS34992";
chr13	Cufflinks	exon	20580514	20580726	.	+	.	gene_id "XLOC_038370"; transcript_id "5_00107418"; exon_number "7"; gene_name "uc001umw.2"; oId "upf3.5686.6"; nearest_ref "uc001umw.2"; class_code "j"; tss_id "TSS34992";
chr13	Cufflinks	exon	20593687	20593758	.	+	.	gene_id "XLOC_038370"; transcript_id "5_00107418"; exon_number "8"; gene_name "uc001umw.2"; oId "upf3.5686.6"; nearest_ref "uc001umw.2"; class_code "j"; tss_id "TSS34992";
chr13	Cufflinks	exon	20600752	20600902	.	+	.	gene_id "XLOC_038370"; transcript_id "5_00107418"; exon_number "9"; gene_name "uc001umw.2"; oId "upf3.5686.6"; nearest_ref "uc001umw.2"; class_code "j"; tss_id "TSS34992";
chr13	Cufflinks	exon	20601343	20601458	.	+	.	gene_id "XLOC_038370"; transcript_id "5_00107418"; exon_number "10"; gene_name "uc001umw.2"; oId "upf3.5686.6"; nearest_ref "uc001umw.2"; class_code "j"; tss_id "TSS34992";
chr13	Cufflinks	exon	20602125	20602204	.	+	.	gene_id "XLOC_038370"; transcript_id "5_00107418"; exon_number "11"; gene_name "uc001umw.2"; oId "upf3.5686.6"; nearest_ref "uc001umw.2"; class_code "j"; tss_id "TSS34992";
chr13	Cufflinks	exon	20605459	20605575	.	+	.	gene_id "XLOC_038370"; transcript_id "5_00107418"; exon_number "12"; gene_name "uc001umw.2"; oId "upf3.5686.6"; nearest_ref "uc001umw.2"; class_code "j"; tss_id "TSS34992";
chr13	Cufflinks	exon	20608394	20608544	.	+	.	gene_id "XLOC_038370"; transcript_id "5_00107418"; exon_number "13"; gene_name "uc001umw.2"; oId "upf3.5686.6"; nearest_ref "uc001umw.2"; class_code "j"; tss_id "TSS34992";
chr13	Cufflinks	exon	20610877	20611049	.	+	.	gene_id "XLOC_038370"; transcript_id "5_00107418"; exon_number "14"; gene_name "uc001umw.2"; oId "upf3.5686.6"; nearest_ref "uc001umw.2"; class_code "j"; tss_id "TSS34992";
chr13	Cufflinks	exon	20625573	20625738	.	+	.	gene_id "XLOC_038370"; transcript_id "5_00107418"; exon_number "15"; gene_name "uc001umw.2"; oId "upf3.5686.6"; nearest_ref "uc001umw.2"; class_code "j"; tss_id "TSS34992";
chr13	Cufflinks	exon	20626417	20626451	.	+	.	gene_id "XLOC_038370"; transcript_id "5_00107418"; exon_number "16"; gene_name "uc001umw.2"; oId "upf3.5686.6"; nearest_ref "uc001umw.2"; class_code "j"; tss_id "TSS34992";
chr13	Cufflinks	exon	20632715	20632844	.	+	.	gene_id "XLOC_038370"; transcript_id "5_00107418"; exon_number "17"; gene_name "uc001umw.2"; oId "upf3.5686.6"; nearest_ref "uc001umw.2"; class_code "j"; tss_id "TSS34992";
chr13	Cufflinks	exon	20633587	20633702	.	+	.	gene_id "XLOC_038370"; transcript_id "5_00107418"; exon_number "18"; gene_name "uc001umw.2"; oId "upf3.5686.6"; nearest_ref "uc001umw.2"; class_code "j"; tss_id "TSS34992";
chr13	Cufflinks	exon	20635193	20635364	.	+	.	gene_id "XLOC_038370"; transcript_id "5_00107418"; exon_number "19"; gene_name "uc001umw.2"; oId "upf3.5686.6"; nearest_ref "uc001umw.2"; class_code "j"; tss_id "TSS34992";
chr13	Cufflinks	exon	20636986	20637111	.	+	.	gene_id "XLOC_038370"; transcript_id "5_00107418"; exon_number "20"; gene_name "uc001umw.2"; oId "upf3.5686.6"; nearest_ref "uc001umw.2"; class_code "j"; tss_id "TSS34992";
chr13	Cufflinks	exon	20638591	20638685	.	+	.	gene_id "XLOC_038370"; transcript_id "5_00107418"; exon_number "21"; gene_name "uc001umw.2"; oId "upf3.5686.6"; nearest_ref "uc001umw.2"; class_code "j"; tss_id "TSS34992";
chr13	Cufflinks	exon	20640991	20641159	.	+	.	gene_id "XLOC_038370"; transcript_id "5_00107418"; exon_number "22"; gene_name "uc001umw.2"; oId "upf3.5686.6"; nearest_ref "uc001umw.2"; class_code "j"; tss_id "TSS34992";
chr13	Cufflinks	exon	20641379	20641530	.	+	.	gene_id "XLOC_038370"; transcript_id "5_00107418"; exon_number "23"; gene_name "uc001umw.2"; oId "upf3.5686.6"; nearest_ref "uc001umw.2"; class_code "j"; tss_id "TSS34992";
chr13	Cufflinks	exon	20656156	20656270	.	+	.	gene_id "XLOC_038370"; transcript_id "5_00107418"; exon_number "24"; gene_name "uc001umw.2"; oId "upf3.5686.6"; nearest_ref "uc001umw.2"; class_code "j"; tss_id "TSS34992";
chr13	Cufflinks	exon	20656921	20657172	.	+	.	gene_id "XLOC_038370"; transcript_id "5_00107418"; exon_number "25"; gene_name "uc001umw.2"; oId "upf3.5686.6"; nearest_ref "uc001umw.2"; class_code "j"; tss_id "TSS34992";
chr13	Cufflinks	exon	20657796	20657916	.	+	.	gene_id "XLOC_038370"; transcript_id "5_00107418"; exon_number "26"; gene_name "uc001umw.2"; oId "upf3.5686.6"; nearest_ref "uc001umw.2"; class_code "j"; tss_id "TSS34992";
chr13	Cufflinks	exon	20659962	20660830	.	+	.	gene_id "XLOC_038370"; transcript_id "5_00107418"; exon_number "27"; gene_name "uc001umw.2"; oId "upf3.5686.6"; nearest_ref "uc001umw.2"; class_code "j"; tss_id "TSS34992";
chr13	Cufflinks	exon	20533664	20534166	.	+	.	gene_id "XLOC_038370"; transcript_id "5_00105393"; exon_number "1"; gene_name "uc001umw.2"; oId "SC3.5468.6"; nearest_ref "uc001umw.2"; class_code "j"; tss_id "TSS34993";
chr13	Cufflinks	exon	20544165	20544211	.	+	.	gene_id "XLOC_038370"; transcript_id "5_00105393"; exon_number "2"; gene_name "uc001umw.2"; oId "SC3.5468.6"; nearest_ref "uc001umw.2"; class_code "j"; tss_id "TSS34993";
chr13	Cufflinks	exon	20567203	20567704	.	+	.	gene_id "XLOC_038370"; transcript_id "5_00105393"; exon_number "3"; gene_name "uc001umw.2"; oId "SC3.5468.6"; nearest_ref "uc001umw.2"; class_code "j"; tss_id "TSS34993";
chr13	Cufflinks	exon	20567966	20568059	.	+	.	gene_id "XLOC_038370"; transcript_id "5_00105393"; exon_number "4"; gene_name "uc001umw.2"; oId "SC3.5468.6"; nearest_ref "uc001umw.2"; class_code "j"; tss_id "TSS34993";
chr13	Cufflinks	exon	20576990	20577275	.	+	.	gene_id "XLOC_038370"; transcript_id "5_00105393"; exon_number "5"; gene_name "uc001umw.2"; oId "SC3.5468.6"; nearest_ref "uc001umw.2"; class_code "j"; tss_id "TSS34993";
chr13	Cufflinks	exon	20579214	20579379	.	+	.	gene_id "XLOC_038370"; transcript_id "5_00105393"; exon_number "6"; gene_name "uc001umw.2"; oId "SC3.5468.6"; nearest_ref "uc001umw.2"; class_code "j"; tss_id "TSS34993";
chr13	Cufflinks	exon	20580514	20580726	.	+	.	gene_id "XLOC_038370"; transcript_id "5_00105393"; exon_number "7"; gene_name "uc001umw.2"; oId "SC3.5468.6"; nearest_ref "uc001umw.2"; class_code "j"; tss_id "TSS34993";
chr13	Cufflinks	exon	20593687	20593758	.	+	.	gene_id "XLOC_038370"; transcript_id "5_00105393"; exon_number "8"; gene_name "uc001umw.2"; oId "SC3.5468.6"; nearest_ref "uc001umw.2"; class_code "j"; tss_id "TSS34993";
chr13	Cufflinks	exon	20600752	20600902	.	+	.	gene_id "XLOC_038370"; transcript_id "5_00105393"; exon_number "9"; gene_name "uc001umw.2"; oId "SC3.5468.6"; nearest_ref "uc001umw.2"; class_code "j"; tss_id "TSS34993";
chr13	Cufflinks	exon	20601343	20601458	.	+	.	gene_id "XLOC_038370"; transcript_id "5_00105393"; exon_number "10"; gene_name "uc001umw.2"; oId "SC3.5468.6"; nearest_ref "uc001umw.2"; class_code "j"; tss_id "TSS34993";
chr13	Cufflinks	exon	20605459	20605575	.	+	.	gene_id "XLOC_038370"; transcript_id "5_00105393"; exon_number "11"; gene_name "uc001umw.2"; oId "SC3.5468.6"; nearest_ref "uc001umw.2"; class_code "j"; tss_id "TSS34993";
chr13	Cufflinks	exon	20608394	20608544	.	+	.	gene_id "XLOC_038370"; transcript_id "5_00105393"; exon_number "12"; gene_name "uc001umw.2"; oId "SC3.5468.6"; nearest_ref "uc001umw.2"; class_code "j"; tss_id "TSS34993";
chr13	Cufflinks	exon	20610877	20611049	.	+	.	gene_id "XLOC_038370"; transcript_id "5_00105393"; exon_number "13"; gene_name "uc001umw.2"; oId "SC3.5468.6"; nearest_ref "uc001umw.2"; class_code "j"; tss_id "TSS34993";
chr13	Cufflinks	exon	20625573	20625738	.	+	.	gene_id "XLOC_038370"; transcript_id "5_00105393"; exon_number "14"; gene_name "uc001umw.2"; oId "SC3.5468.6"; nearest_ref "uc001umw.2"; class_code "j"; tss_id "TSS34993";
chr13	Cufflinks	exon	20626417	20626451	.	+	.	gene_id "XLOC_038370"; transcript_id "5_00105393"; exon_number "15"; gene_name "uc001umw.2"; oId "SC3.5468.6"; nearest_ref "uc001umw.2"; class_code "j"; tss_id "TSS34993";
chr13	Cufflinks	exon	20632715	20632844	.	+	.	gene_id "XLOC_038370"; transcript_id "5_00105393"; exon_number "16"; gene_name "uc001umw.2"; oId "SC3.5468.6"; nearest_ref "uc001umw.2"; class_code "j"; tss_id "TSS34993";
chr13	Cufflinks	exon	20633587	20633702	.	+	.	gene_id "XLOC_038370"; transcript_id "5_00105393"; exon_number "17"; gene_name "uc001umw.2"; oId "SC3.5468.6"; nearest_ref "uc001umw.2"; class_code "j"; tss_id "TSS34993";
chr13	Cufflinks	exon	20635193	20635364	.	+	.	gene_id "XLOC_038370"; transcript_id "5_00105393"; exon_number "18"; gene_name "uc001umw.2"; oId "SC3.5468.6"; nearest_ref "uc001umw.2"; class_code "j"; tss_id "TSS34993";
chr13	Cufflinks	exon	20636986	20637111	.	+	.	gene_id "XLOC_038370"; transcript_id "5_00105393"; exon_number "19"; gene_name "uc001umw.2"; oId "SC3.5468.6"; nearest_ref "uc001umw.2"; class_code "j"; tss_id "TSS34993";
chr13	Cufflinks	exon	20638591	20638685	.	+	.	gene_id "XLOC_038370"; transcript_id "5_00105393"; exon_number "20"; gene_name "uc001umw.2"; oId "SC3.5468.6"; nearest_ref "uc001umw.2"; class_code "j"; tss_id "TSS34993";
chr13	Cufflinks	exon	20640991	20641159	.	+	.	gene_id "XLOC_038370"; transcript_id "5_00105393"; exon_number "21"; gene_name "uc001umw.2"; oId "SC3.5468.6"; nearest_ref "uc001umw.2"; class_code "j"; tss_id "TSS34993";
chr13	Cufflinks	exon	20641379	20641530	.	+	.	gene_id "XLOC_038370"; transcript_id "5_00105393"; exon_number "22"; gene_name "uc001umw.2"; oId "SC3.5468.6"; nearest_ref "uc001umw.2"; class_code "j"; tss_id "TSS34993";
chr13	Cufflinks	exon	20656156	20656270	.	+	.	gene_id "XLOC_038370"; transcript_id "5_00105393"; exon_number "23"; gene_name "uc001umw.2"; oId "SC3.5468.6"; nearest_ref "uc001umw.2"; class_code "j"; tss_id "TSS34993";
chr13	Cufflinks	exon	20656921	20657172	.	+	.	gene_id "XLOC_038370"; transcript_id "5_00105393"; exon_number "24"; gene_name "uc001umw.2"; oId "SC3.5468.6"; nearest_ref "uc001umw.2"; class_code "j"; tss_id "TSS34993";
chr13	Cufflinks	exon	20657796	20657916	.	+	.	gene_id "XLOC_038370"; transcript_id "5_00105393"; exon_number "25"; gene_name "uc001umw.2"; oId "SC3.5468.6"; nearest_ref "uc001umw.2"; class_code "j"; tss_id "TSS34993";
chr13	Cufflinks	exon	20659962	20660938	.	+	.	gene_id "XLOC_038370"; transcript_id "5_00105393"; exon_number "26"; gene_name "uc001umw.2"; oId "SC3.5468.6"; nearest_ref "uc001umw.2"; class_code "j"; tss_id "TSS34993";
chr13	hg19_knownGene	exon	20533999	20534166	.	+	.	gene_id "XLOC_038370"; transcript_id "5_00105394"; exon_number "1"; gene_name "uc009zzn.1"; oId "uc009zzn.1"; nearest_ref "uc009zzn.1"; class_code "="; tss_id "TSS34994"; p_id "P35010";
chr13	hg19_knownGene	exon	20539360	20539421	.	+	.	gene_id "XLOC_038370"; transcript_id "5_00105394"; exon_number "2"; gene_name "uc009zzn.1"; oId "uc009zzn.1"; nearest_ref "uc009zzn.1"; class_code "="; tss_id "TSS34994"; p_id "P35010";
chr13	hg19_knownGene	exon	20567203	20567704	.	+	.	gene_id "XLOC_038370"; transcript_id "5_00105394"; exon_number "3"; gene_name "uc009zzn.1"; oId "uc009zzn.1"; nearest_ref "uc009zzn.1"; class_code "="; tss_id "TSS34994"; p_id "P35010";
chr13	hg19_knownGene	exon	20567966	20568059	.	+	.	gene_id "XLOC_038370"; transcript_id "5_00105394"; exon_number "4"; gene_name "uc009zzn.1"; oId "uc009zzn.1"; nearest_ref "uc009zzn.1"; class_code "="; tss_id "TSS34994"; p_id "P35010";
chr13	hg19_knownGene	exon	20576990	20577275	.	+	.	gene_id "XLOC_038370"; transcript_id "5_00105394"; exon_number "5"; gene_name "uc009zzn.1"; oId "uc009zzn.1"; nearest_ref "uc009zzn.1"; class_code "="; tss_id "TSS34994"; p_id "P35010";
chr13	Cufflinks	exon	20575661	20575669	.	+	.	gene_id "XLOC_038370"; transcript_id "5_00107419"; exon_number "1"; gene_name "uc001umw.2"; oId "upf3.5686.8"; nearest_ref "uc001umw.2"; class_code "j"; tss_id "TSS34995";
chr13	Cufflinks	exon	20576990	20577275	.	+	.	gene_id "XLOC_038370"; transcript_id "5_00107419"; exon_number "2"; gene_name "uc001umw.2"; oId "upf3.5686.8"; nearest_ref "uc001umw.2"; class_code "j"; tss_id "TSS34995";
chr13	Cufflinks	exon	20579214	20579379	.	+	.	gene_id "XLOC_038370"; transcript_id "5_00107419"; exon_number "3"; gene_name "uc001umw.2"; oId "upf3.5686.8"; nearest_ref "uc001umw.2"; class_code "j"; tss_id "TSS34995";
chr13	Cufflinks	exon	20593687	20593758	.	+	.	gene_id "XLOC_038370"; transcript_id "5_00107419"; exon_number "4"; gene_name "uc001umw.2"; oId "upf3.5686.8"; nearest_ref "uc001umw.2"; class_code "j"; tss_id "TSS34995";
chr13	Cufflinks	exon	20600752	20600902	.	+	.	gene_id "XLOC_038370"; transcript_id "5_00107419"; exon_number "5"; gene_name "uc001umw.2"; oId "upf3.5686.8"; nearest_ref "uc001umw.2"; class_code "j"; tss_id "TSS34995";
chr13	Cufflinks	exon	20601343	20601458	.	+	.	gene_id "XLOC_038370"; transcript_id "5_00107419"; exon_number "6"; gene_name "uc001umw.2"; oId "upf3.5686.8"; nearest_ref "uc001umw.2"; class_code "j"; tss_id "TSS34995";
chr13	Cufflinks	exon	20605459	20605575	.	+	.	gene_id "XLOC_038370"; transcript_id "5_00107419"; exon_number "7"; gene_name "uc001umw.2"; oId "upf3.5686.8"; nearest_ref "uc001umw.2"; class_code "j"; tss_id "TSS34995";
chr13	Cufflinks	exon	20608394	20608544	.	+	.	gene_id "XLOC_038370"; transcript_id "5_00107419"; exon_number "8"; gene_name "uc001umw.2"; oId "upf3.5686.8"; nearest_ref "uc001umw.2"; class_code "j"; tss_id "TSS34995";
chr13	Cufflinks	exon	20610877	20611049	.	+	.	gene_id "XLOC_038370"; transcript_id "5_00107419"; exon_number "9"; gene_name "uc001umw.2"; oId "upf3.5686.8"; nearest_ref "uc001umw.2"; class_code "j"; tss_id "TSS34995";
chr13	Cufflinks	exon	20625573	20625738	.	+	.	gene_id "XLOC_038370"; transcript_id "5_00107419"; exon_number "10"; gene_name "uc001umw.2"; oId "upf3.5686.8"; nearest_ref "uc001umw.2"; class_code "j"; tss_id "TSS34995";
chr13	Cufflinks	exon	20626417	20626451	.	+	.	gene_id "XLOC_038370"; transcript_id "5_00107419"; exon_number "11"; gene_name "uc001umw.2"; oId "upf3.5686.8"; nearest_ref "uc001umw.2"; class_code "j"; tss_id "TSS34995";
chr13	Cufflinks	exon	20632715	20632844	.	+	.	gene_id "XLOC_038370"; transcript_id "5_00107419"; exon_number "12"; gene_name "uc001umw.2"; oId "upf3.5686.8"; nearest_ref "uc001umw.2"; class_code "j"; tss_id "TSS34995";
chr13	Cufflinks	exon	20633587	20633702	.	+	.	gene_id "XLOC_038370"; transcript_id "5_00107419"; exon_number "13"; gene_name "uc001umw.2"; oId "upf3.5686.8"; nearest_ref "uc001umw.2"; class_code "j"; tss_id "TSS34995";
chr13	Cufflinks	exon	20635193	20635364	.	+	.	gene_id "XLOC_038370"; transcript_id "5_00107419"; exon_number "14"; gene_name "uc001umw.2"; oId "upf3.5686.8"; nearest_ref "uc001umw.2"; class_code "j"; tss_id "TSS34995";
chr13	Cufflinks	exon	20636986	20637111	.	+	.	gene_id "XLOC_038370"; transcript_id "5_00107419"; exon_number "15"; gene_name "uc001umw.2"; oId "upf3.5686.8"; nearest_ref "uc001umw.2"; class_code "j"; tss_id "TSS34995";
chr13	Cufflinks	exon	20638591	20638685	.	+	.	gene_id "XLOC_038370"; transcript_id "5_00107419"; exon_number "16"; gene_name "uc001umw.2"; oId "upf3.5686.8"; nearest_ref "uc001umw.2"; class_code "j"; tss_id "TSS34995";
chr13	Cufflinks	exon	20640991	20641159	.	+	.	gene_id "XLOC_038370"; transcript_id "5_00107419"; exon_number "17"; gene_name "uc001umw.2"; oId "upf3.5686.8"; nearest_ref "uc001umw.2"; class_code "j"; tss_id "TSS34995";
chr13	Cufflinks	exon	20641379	20641530	.	+	.	gene_id "XLOC_038370"; transcript_id "5_00107419"; exon_number "18"; gene_name "uc001umw.2"; oId "upf3.5686.8"; nearest_ref "uc001umw.2"; class_code "j"; tss_id "TSS34995";
chr13	Cufflinks	exon	20656156	20656270	.	+	.	gene_id "XLOC_038370"; transcript_id "5_00107419"; exon_number "19"; gene_name "uc001umw.2"; oId "upf3.5686.8"; nearest_ref "uc001umw.2"; class_code "j"; tss_id "TSS34995";
chr13	Cufflinks	exon	20656921	20657172	.	+	.	gene_id "XLOC_038370"; transcript_id "5_00107419"; exon_number "20"; gene_name "uc001umw.2"; oId "upf3.5686.8"; nearest_ref "uc001umw.2"; class_code "j"; tss_id "TSS34995";
chr13	Cufflinks	exon	20657796	20657916	.	+	.	gene_id "XLOC_038370"; transcript_id "5_00107419"; exon_number "21"; gene_name "uc001umw.2"; oId "upf3.5686.8"; nearest_ref "uc001umw.2"; class_code "j"; tss_id "TSS34995";
chr13	Cufflinks	exon	20659962	20660830	.	+	.	gene_id "XLOC_038370"; transcript_id "5_00107419"; exon_number "22"; gene_name "uc001umw.2"; oId "upf3.5686.8"; nearest_ref "uc001umw.2"; class_code "j"; tss_id "TSS34995";
chr13	hg19_knownGene	exon	20579214	20579379	.	+	.	gene_id "XLOC_038370"; transcript_id "5_00105396"; exon_number "1"; gene_name "uc010tco.1"; oId "uc010tco.1"; nearest_ref "uc010tco.1"; class_code "="; tss_id "TSS34996";
chr13	hg19_knownGene	exon	20593687	20593758	.	+	.	gene_id "XLOC_038370"; transcript_id "5_00105396"; exon_number "2"; gene_name "uc010tco.1"; oId "uc010tco.1"; nearest_ref "uc010tco.1"; class_code "="; tss_id "TSS34996";
chr13	hg19_knownGene	exon	20600752	20600902	.	+	.	gene_id "XLOC_038370"; transcript_id "5_00105396"; exon_number "3"; gene_name "uc010tco.1"; oId "uc010tco.1"; nearest_ref "uc010tco.1"; class_code "="; tss_id "TSS34996";
chr13	hg19_knownGene	exon	20601343	20601458	.	+	.	gene_id "XLOC_038370"; transcript_id "5_00105396"; exon_number "4"; gene_name "uc010tco.1"; oId "uc010tco.1"; nearest_ref "uc010tco.1"; class_code "="; tss_id "TSS34996";
chr13	hg19_knownGene	exon	20605459	20605575	.	+	.	gene_id "XLOC_038370"; transcript_id "5_00105396"; exon_number "5"; gene_name "uc010tco.1"; oId "uc010tco.1"; nearest_ref "uc010tco.1"; class_code "="; tss_id "TSS34996";
chr13	hg19_knownGene	exon	20608394	20608544	.	+	.	gene_id "XLOC_038370"; transcript_id "5_00105396"; exon_number "6"; gene_name "uc010tco.1"; oId "uc010tco.1"; nearest_ref "uc010tco.1"; class_code "="; tss_id "TSS34996";
chr13	hg19_knownGene	exon	20610877	20611049	.	+	.	gene_id "XLOC_038370"; transcript_id "5_00105396"; exon_number "7"; gene_name "uc010tco.1"; oId "uc010tco.1"; nearest_ref "uc010tco.1"; class_code "="; tss_id "TSS34996";
chr13	hg19_knownGene	exon	20625573	20625738	.	+	.	gene_id "XLOC_038370"; transcript_id "5_00105396"; exon_number "8"; gene_name "uc010tco.1"; oId "uc010tco.1"; nearest_ref "uc010tco.1"; class_code "="; tss_id "TSS34996";
chr13	hg19_knownGene	exon	20626417	20626451	.	+	.	gene_id "XLOC_038370"; transcript_id "5_00105396"; exon_number "9"; gene_name "uc010tco.1"; oId "uc010tco.1"; nearest_ref "uc010tco.1"; class_code "="; tss_id "TSS34996";
chr13	hg19_knownGene	exon	20632715	20632844	.	+	.	gene_id "XLOC_038370"; transcript_id "5_00105396"; exon_number "10"; gene_name "uc010tco.1"; oId "uc010tco.1"; nearest_ref "uc010tco.1"; class_code "="; tss_id "TSS34996";
chr13	hg19_knownGene	exon	20632989	20633161	.	+	.	gene_id "XLOC_038370"; transcript_id "5_00105396"; exon_number "11"; gene_name "uc010tco.1"; oId "uc010tco.1"; nearest_ref "uc010tco.1"; class_code "="; tss_id "TSS34996";
chr13	hg19_knownGene	exon	20633587	20633702	.	+	.	gene_id "XLOC_038370"; transcript_id "5_00105396"; exon_number "12"; gene_name "uc010tco.1"; oId "uc010tco.1"; nearest_ref "uc010tco.1"; class_code "="; tss_id "TSS34996";
chr13	hg19_knownGene	exon	20635193	20635364	.	+	.	gene_id "XLOC_038370"; transcript_id "5_00105396"; exon_number "13"; gene_name "uc010tco.1"; oId "uc010tco.1"; nearest_ref "uc010tco.1"; class_code "="; tss_id "TSS34996";
chr13	hg19_knownGene	exon	20598534	20600902	.	+	.	gene_id "XLOC_038370"; transcript_id "5_00105398"; exon_number "1"; gene_name "uc001umw.2"; oId "uc001umw.2"; nearest_ref "uc001umw.2"; class_code "="; tss_id "TSS34997"; p_id "P35009";
chr13	hg19_knownGene	exon	20601343	20601458	.	+	.	gene_id "XLOC_038370"; transcript_id "5_00105398"; exon_number "2"; gene_name "uc001umw.2"; oId "uc001umw.2"; nearest_ref "uc001umw.2"; class_code "="; tss_id "TSS34997"; p_id "P35009";
chr13	hg19_knownGene	exon	20605459	20605575	.	+	.	gene_id "XLOC_038370"; transcript_id "5_00105398"; exon_number "3"; gene_name "uc001umw.2"; oId "uc001umw.2"; nearest_ref "uc001umw.2"; class_code "="; tss_id "TSS34997"; p_id "P35009";
chr13	hg19_knownGene	exon	20608394	20608544	.	+	.	gene_id "XLOC_038370"; transcript_id "5_00105398"; exon_number "4"; gene_name "uc001umw.2"; oId "uc001umw.2"; nearest_ref "uc001umw.2"; class_code "="; tss_id "TSS34997"; p_id "P35009";
chr13	hg19_knownGene	exon	20610877	20611049	.	+	.	gene_id "XLOC_038370"; transcript_id "5_00105398"; exon_number "5"; gene_name "uc001umw.2"; oId "uc001umw.2"; nearest_ref "uc001umw.2"; class_code "="; tss_id "TSS34997"; p_id "P35009";
chr13	hg19_knownGene	exon	20625573	20625738	.	+	.	gene_id "XLOC_038370"; transcript_id "5_00105398"; exon_number "6"; gene_name "uc001umw.2"; oId "uc001umw.2"; nearest_ref "uc001umw.2"; class_code "="; tss_id "TSS34997"; p_id "P35009";
chr13	hg19_knownGene	exon	20626417	20626451	.	+	.	gene_id "XLOC_038370"; transcript_id "5_00105398"; exon_number "7"; gene_name "uc001umw.2"; oId "uc001umw.2"; nearest_ref "uc001umw.2"; class_code "="; tss_id "TSS34997"; p_id "P35009";
chr13	hg19_knownGene	exon	20632715	20632844	.	+	.	gene_id "XLOC_038370"; transcript_id "5_00105398"; exon_number "8"; gene_name "uc001umw.2"; oId "uc001umw.2"; nearest_ref "uc001umw.2"; class_code "="; tss_id "TSS34997"; p_id "P35009";
chr13	hg19_knownGene	exon	20633587	20633702	.	+	.	gene_id "XLOC_038370"; transcript_id "5_00105398"; exon_number "9"; gene_name "uc001umw.2"; oId "uc001umw.2"; nearest_ref "uc001umw.2"; class_code "="; tss_id "TSS34997"; p_id "P35009";
chr13	hg19_knownGene	exon	20635193	20635364	.	+	.	gene_id "XLOC_038370"; transcript_id "5_00105398"; exon_number "10"; gene_name "uc001umw.2"; oId "uc001umw.2"; nearest_ref "uc001umw.2"; class_code "="; tss_id "TSS34997"; p_id "P35009";
chr13	hg19_knownGene	exon	20636986	20637111	.	+	.	gene_id "XLOC_038370"; transcript_id "5_00105398"; exon_number "11"; gene_name "uc001umw.2"; oId "uc001umw.2"; nearest_ref "uc001umw.2"; class_code "="; tss_id "TSS34997"; p_id "P35009";
chr13	hg19_knownGene	exon	20638591	20638685	.	+	.	gene_id "XLOC_038370"; transcript_id "5_00105398"; exon_number "12"; gene_name "uc001umw.2"; oId "uc001umw.2"; nearest_ref "uc001umw.2"; class_code "="; tss_id "TSS34997"; p_id "P35009";
chr13	hg19_knownGene	exon	20640991	20641159	.	+	.	gene_id "XLOC_038370"; transcript_id "5_00105398"; exon_number "13"; gene_name "uc001umw.2"; oId "uc001umw.2"; nearest_ref "uc001umw.2"; class_code "="; tss_id "TSS34997"; p_id "P35009";
chr13	hg19_knownGene	exon	20641379	20641530	.	+	.	gene_id "XLOC_038370"; transcript_id "5_00105398"; exon_number "14"; gene_name "uc001umw.2"; oId "uc001umw.2"; nearest_ref "uc001umw.2"; class_code "="; tss_id "TSS34997"; p_id "P35009";
chr13	hg19_knownGene	exon	20656156	20656270	.	+	.	gene_id "XLOC_038370"; transcript_id "5_00105398"; exon_number "15"; gene_name "uc001umw.2"; oId "uc001umw.2"; nearest_ref "uc001umw.2"; class_code "="; tss_id "TSS34997"; p_id "P35009";
chr13	hg19_knownGene	exon	20656921	20657172	.	+	.	gene_id "XLOC_038370"; transcript_id "5_00105398"; exon_number "16"; gene_name "uc001umw.2"; oId "uc001umw.2"; nearest_ref "uc001umw.2"; class_code "="; tss_id "TSS34997"; p_id "P35009";
chr13	hg19_knownGene	exon	20657796	20657916	.	+	.	gene_id "XLOC_038370"; transcript_id "5_00105398"; exon_number "17"; gene_name "uc001umw.2"; oId "uc001umw.2"; nearest_ref "uc001umw.2"; class_code "="; tss_id "TSS34997"; p_id "P35009";
chr13	hg19_knownGene	exon	20659962	20660938	.	+	.	gene_id "XLOC_038370"; transcript_id "5_00105398"; exon_number "18"; gene_name "uc001umw.2"; oId "uc001umw.2"; nearest_ref "uc001umw.2"; class_code "="; tss_id "TSS34997"; p_id "P35009";
chr13	hg19_knownGene	exon	20598534	20600902	.	+	.	gene_id "XLOC_038370"; transcript_id "5_00105397"; exon_number "1"; gene_name "uc001umv.2"; oId "uc001umv.2"; nearest_ref "uc001umv.2"; class_code "="; tss_id "TSS34997"; p_id "P35011";
chr13	hg19_knownGene	exon	20601343	20601458	.	+	.	gene_id "XLOC_038370"; transcript_id "5_00105397"; exon_number "2"; gene_name "uc001umv.2"; oId "uc001umv.2"; nearest_ref "uc001umv.2"; class_code "="; tss_id "TSS34997"; p_id "P35011";
chr13	hg19_knownGene	exon	20602125	20602204	.	+	.	gene_id "XLOC_038370"; transcript_id "5_00105397"; exon_number "3"; gene_name "uc001umv.2"; oId "uc001umv.2"; nearest_ref "uc001umv.2"; class_code "="; tss_id "TSS34997"; p_id "P35011";
chr13	hg19_knownGene	exon	20605459	20605575	.	+	.	gene_id "XLOC_038370"; transcript_id "5_00105397"; exon_number "4"; gene_name "uc001umv.2"; oId "uc001umv.2"; nearest_ref "uc001umv.2"; class_code "="; tss_id "TSS34997"; p_id "P35011";
chr13	hg19_knownGene	exon	20608394	20608544	.	+	.	gene_id "XLOC_038370"; transcript_id "5_00105397"; exon_number "5"; gene_name "uc001umv.2"; oId "uc001umv.2"; nearest_ref "uc001umv.2"; class_code "="; tss_id "TSS34997"; p_id "P35011";
chr13	hg19_knownGene	exon	20610877	20611049	.	+	.	gene_id "XLOC_038370"; transcript_id "5_00105397"; exon_number "6"; gene_name "uc001umv.2"; oId "uc001umv.2"; nearest_ref "uc001umv.2"; class_code "="; tss_id "TSS34997"; p_id "P35011";
chr13	hg19_knownGene	exon	20625573	20625738	.	+	.	gene_id "XLOC_038370"; transcript_id "5_00105397"; exon_number "7"; gene_name "uc001umv.2"; oId "uc001umv.2"; nearest_ref "uc001umv.2"; class_code "="; tss_id "TSS34997"; p_id "P35011";
chr13	hg19_knownGene	exon	20626417	20626451	.	+	.	gene_id "XLOC_038370"; transcript_id "5_00105397"; exon_number "8"; gene_name "uc001umv.2"; oId "uc001umv.2"; nearest_ref "uc001umv.2"; class_code "="; tss_id "TSS34997"; p_id "P35011";
chr13	hg19_knownGene	exon	20632715	20632844	.	+	.	gene_id "XLOC_038370"; transcript_id "5_00105397"; exon_number "9"; gene_name "uc001umv.2"; oId "uc001umv.2"; nearest_ref "uc001umv.2"; class_code "="; tss_id "TSS34997"; p_id "P35011";
chr13	hg19_knownGene	exon	20633587	20633702	.	+	.	gene_id "XLOC_038370"; transcript_id "5_00105397"; exon_number "10"; gene_name "uc001umv.2"; oId "uc001umv.2"; nearest_ref "uc001umv.2"; class_code "="; tss_id "TSS34997"; p_id "P35011";
chr13	hg19_knownGene	exon	20635193	20635364	.	+	.	gene_id "XLOC_038370"; transcript_id "5_00105397"; exon_number "11"; gene_name "uc001umv.2"; oId "uc001umv.2"; nearest_ref "uc001umv.2"; class_code "="; tss_id "TSS34997"; p_id "P35011";
chr13	hg19_knownGene	exon	20636986	20637111	.	+	.	gene_id "XLOC_038370"; transcript_id "5_00105397"; exon_number "12"; gene_name "uc001umv.2"; oId "uc001umv.2"; nearest_ref "uc001umv.2"; class_code "="; tss_id "TSS34997"; p_id "P35011";
chr13	hg19_knownGene	exon	20638591	20638685	.	+	.	gene_id "XLOC_038370"; transcript_id "5_00105397"; exon_number "13"; gene_name "uc001umv.2"; oId "uc001umv.2"; nearest_ref "uc001umv.2"; class_code "="; tss_id "TSS34997"; p_id "P35011";
chr13	hg19_knownGene	exon	20640991	20641159	.	+	.	gene_id "XLOC_038370"; transcript_id "5_00105397"; exon_number "14"; gene_name "uc001umv.2"; oId "uc001umv.2"; nearest_ref "uc001umv.2"; class_code "="; tss_id "TSS34997"; p_id "P35011";
chr13	hg19_knownGene	exon	20641379	20641530	.	+	.	gene_id "XLOC_038370"; transcript_id "5_00105397"; exon_number "15"; gene_name "uc001umv.2"; oId "uc001umv.2"; nearest_ref "uc001umv.2"; class_code "="; tss_id "TSS34997"; p_id "P35011";
chr13	hg19_knownGene	exon	20656156	20656270	.	+	.	gene_id "XLOC_038370"; transcript_id "5_00105397"; exon_number "16"; gene_name "uc001umv.2"; oId "uc001umv.2"; nearest_ref "uc001umv.2"; class_code "="; tss_id "TSS34997"; p_id "P35011";
chr13	hg19_knownGene	exon	20656921	20657172	.	+	.	gene_id "XLOC_038370"; transcript_id "5_00105397"; exon_number "17"; gene_name "uc001umv.2"; oId "uc001umv.2"; nearest_ref "uc001umv.2"; class_code "="; tss_id "TSS34997"; p_id "P35011";
chr13	hg19_knownGene	exon	20657796	20657916	.	+	.	gene_id "XLOC_038370"; transcript_id "5_00105397"; exon_number "18"; gene_name "uc001umv.2"; oId "uc001umv.2"; nearest_ref "uc001umv.2"; class_code "="; tss_id "TSS34997"; p_id "P35011";
chr13	hg19_knownGene	exon	20659962	20660938	.	+	.	gene_id "XLOC_038370"; transcript_id "5_00105397"; exon_number "19"; gene_name "uc001umv.2"; oId "uc001umv.2"; nearest_ref "uc001umv.2"; class_code "="; tss_id "TSS34997"; p_id "P35011";
chr13	hg19_knownGene	exon	20553663	20554892	.	+	.	gene_id "XLOC_038371"; transcript_id "5_00105395"; exon_number "1"; gene_name "uc001umu.2"; oId "uc001umu.2"; nearest_ref "uc001umu.2"; class_code "=";
chr13	Cufflinks	exon	20661030	20663246	.	+	.	gene_id "XLOC_038372"; transcript_id "5_00105399"; exon_number "1"; gene_name "uc001umv.2"; oId "upf3.5673.1"; nearest_ref "uc001umv.2"; class_code "p";
chr13	Cufflinks	exon	21141208	21141395	.	+	.	gene_id "XLOC_038373"; transcript_id "5_00106916"; exon_number "1"; gene_name "uc001unl.1"; oId "SC4.8301.2"; nearest_ref "uc001unl.1"; class_code "j"; tss_id "TSS34998";
chr13	Cufflinks	exon	21148519	21148614	.	+	.	gene_id "XLOC_038373"; transcript_id "5_00106916"; exon_number "2"; gene_name "uc001unl.1"; oId "SC4.8301.2"; nearest_ref "uc001unl.1"; class_code "j"; tss_id "TSS34998";
chr13	Cufflinks	exon	21157096	21157158	.	+	.	gene_id "XLOC_038373"; transcript_id "5_00106916"; exon_number "3"; gene_name "uc001unl.1"; oId "SC4.8301.2"; nearest_ref "uc001unl.1"; class_code "j"; tss_id "TSS34998";
chr13	Cufflinks	exon	21163950	21164006	.	+	.	gene_id "XLOC_038373"; transcript_id "5_00106916"; exon_number "4"; gene_name "uc001unl.1"; oId "SC4.8301.2"; nearest_ref "uc001unl.1"; class_code "j"; tss_id "TSS34998";
chr13	Cufflinks	exon	21165106	21165159	.	+	.	gene_id "XLOC_038373"; transcript_id "5_00106916"; exon_number "5"; gene_name "uc001unl.1"; oId "SC4.8301.2"; nearest_ref "uc001unl.1"; class_code "j"; tss_id "TSS34998";
chr13	Cufflinks	exon	21165757	21165820	.	+	.	gene_id "XLOC_038373"; transcript_id "5_00106916"; exon_number "6"; gene_name "uc001unl.1"; oId "SC4.8301.2"; nearest_ref "uc001unl.1"; class_code "j"; tss_id "TSS34998";
chr13	Cufflinks	exon	21166474	21166543	.	+	.	gene_id "XLOC_038373"; transcript_id "5_00106916"; exon_number "7"; gene_name "uc001unl.1"; oId "SC4.8301.2"; nearest_ref "uc001unl.1"; class_code "j"; tss_id "TSS34998";
chr13	Cufflinks	exon	21170289	21170379	.	+	.	gene_id "XLOC_038373"; transcript_id "5_00106916"; exon_number "8"; gene_name "uc001unl.1"; oId "SC4.8301.2"; nearest_ref "uc001unl.1"; class_code "j"; tss_id "TSS34998";
chr13	Cufflinks	exon	21171154	21171258	.	+	.	gene_id "XLOC_038373"; transcript_id "5_00106916"; exon_number "9"; gene_name "uc001unl.1"; oId "SC4.8301.2"; nearest_ref "uc001unl.1"; class_code "j"; tss_id "TSS34998";
chr13	Cufflinks	exon	21172790	21172892	.	+	.	gene_id "XLOC_038373"; transcript_id "5_00106916"; exon_number "10"; gene_name "uc001unl.1"; oId "SC4.8301.2"; nearest_ref "uc001unl.1"; class_code "j"; tss_id "TSS34998";
chr13	Cufflinks	exon	21173590	21173704	.	+	.	gene_id "XLOC_038373"; transcript_id "5_00106916"; exon_number "11"; gene_name "uc001unl.1"; oId "SC4.8301.2"; nearest_ref "uc001unl.1"; class_code "j"; tss_id "TSS34998";
chr13	Cufflinks	exon	21175844	21176072	.	+	.	gene_id "XLOC_038373"; transcript_id "5_00106916"; exon_number "12"; gene_name "uc001unl.1"; oId "SC4.8301.2"; nearest_ref "uc001unl.1"; class_code "j"; tss_id "TSS34998";
chr13	Cufflinks	exon	21179174	21179244	.	+	.	gene_id "XLOC_038373"; transcript_id "5_00106916"; exon_number "13"; gene_name "uc001unl.1"; oId "SC4.8301.2"; nearest_ref "uc001unl.1"; class_code "j"; tss_id "TSS34998";
chr13	Cufflinks	exon	21189932	21190018	.	+	.	gene_id "XLOC_038373"; transcript_id "5_00106916"; exon_number "14"; gene_name "uc001unl.1"; oId "SC4.8301.2"; nearest_ref "uc001unl.1"; class_code "j"; tss_id "TSS34998";
chr13	Cufflinks	exon	21199889	21199988	.	+	.	gene_id "XLOC_038373"; transcript_id "5_00106916"; exon_number "15"; gene_name "uc001unl.1"; oId "SC4.8301.2"; nearest_ref "uc001unl.1"; class_code "j"; tss_id "TSS34998";
chr13	Cufflinks	exon	21205155	21205241	.	+	.	gene_id "XLOC_038373"; transcript_id "5_00106916"; exon_number "16"; gene_name "uc001unl.1"; oId "SC4.8301.2"; nearest_ref "uc001unl.1"; class_code "j"; tss_id "TSS34998";
chr13	Cufflinks	exon	21212471	21212657	.	+	.	gene_id "XLOC_038373"; transcript_id "5_00106916"; exon_number "17"; gene_name "uc001unl.1"; oId "SC4.8301.2"; nearest_ref "uc001unl.1"; class_code "j"; tss_id "TSS34998";
chr13	Cufflinks	exon	21215429	21217033	.	+	.	gene_id "XLOC_038373"; transcript_id "5_00106916"; exon_number "18"; gene_name "uc001unl.1"; oId "SC4.8301.2"; nearest_ref "uc001unl.1"; class_code "j"; tss_id "TSS34998";
chr13	Cufflinks	exon	21141208	21141395	.	+	.	gene_id "XLOC_038373"; transcript_id "5_00105400"; exon_number "1"; gene_name "uc001unl.1"; oId "SC3.5455.3"; nearest_ref "uc001unl.1"; class_code "j"; tss_id "TSS34998";
chr13	Cufflinks	exon	21148519	21148614	.	+	.	gene_id "XLOC_038373"; transcript_id "5_00105400"; exon_number "2"; gene_name "uc001unl.1"; oId "SC3.5455.3"; nearest_ref "uc001unl.1"; class_code "j"; tss_id "TSS34998";
chr13	Cufflinks	exon	21157096	21157158	.	+	.	gene_id "XLOC_038373"; transcript_id "5_00105400"; exon_number "3"; gene_name "uc001unl.1"; oId "SC3.5455.3"; nearest_ref "uc001unl.1"; class_code "j"; tss_id "TSS34998";
chr13	Cufflinks	exon	21163950	21164006	.	+	.	gene_id "XLOC_038373"; transcript_id "5_00105400"; exon_number "4"; gene_name "uc001unl.1"; oId "SC3.5455.3"; nearest_ref "uc001unl.1"; class_code "j"; tss_id "TSS34998";
chr13	Cufflinks	exon	21165106	21165159	.	+	.	gene_id "XLOC_038373"; transcript_id "5_00105400"; exon_number "5"; gene_name "uc001unl.1"; oId "SC3.5455.3"; nearest_ref "uc001unl.1"; class_code "j"; tss_id "TSS34998";
chr13	Cufflinks	exon	21165757	21165820	.	+	.	gene_id "XLOC_038373"; transcript_id "5_00105400"; exon_number "6"; gene_name "uc001unl.1"; oId "SC3.5455.3"; nearest_ref "uc001unl.1"; class_code "j"; tss_id "TSS34998";
chr13	Cufflinks	exon	21166474	21166543	.	+	.	gene_id "XLOC_038373"; transcript_id "5_00105400"; exon_number "7"; gene_name "uc001unl.1"; oId "SC3.5455.3"; nearest_ref "uc001unl.1"; class_code "j"; tss_id "TSS34998";
chr13	Cufflinks	exon	21170289	21170379	.	+	.	gene_id "XLOC_038373"; transcript_id "5_00105400"; exon_number "8"; gene_name "uc001unl.1"; oId "SC3.5455.3"; nearest_ref "uc001unl.1"; class_code "j"; tss_id "TSS34998";
chr13	Cufflinks	exon	21171154	21171258	.	+	.	gene_id "XLOC_038373"; transcript_id "5_00105400"; exon_number "9"; gene_name "uc001unl.1"; oId "SC3.5455.3"; nearest_ref "uc001unl.1"; class_code "j"; tss_id "TSS34998";
chr13	Cufflinks	exon	21172790	21172892	.	+	.	gene_id "XLOC_038373"; transcript_id "5_00105400"; exon_number "10"; gene_name "uc001unl.1"; oId "SC3.5455.3"; nearest_ref "uc001unl.1"; class_code "j"; tss_id "TSS34998";
chr13	Cufflinks	exon	21173590	21173704	.	+	.	gene_id "XLOC_038373"; transcript_id "5_00105400"; exon_number "11"; gene_name "uc001unl.1"; oId "SC3.5455.3"; nearest_ref "uc001unl.1"; class_code "j"; tss_id "TSS34998";
chr13	Cufflinks	exon	21175844	21175887	.	+	.	gene_id "XLOC_038373"; transcript_id "5_00105400"; exon_number "12"; gene_name "uc001unl.1"; oId "SC3.5455.3"; nearest_ref "uc001unl.1"; class_code "j"; tss_id "TSS34998";
chr13	Cufflinks	exon	21175990	21176072	.	+	.	gene_id "XLOC_038373"; transcript_id "5_00105400"; exon_number "13"; gene_name "uc001unl.1"; oId "SC3.5455.3"; nearest_ref "uc001unl.1"; class_code "j"; tss_id "TSS34998";
chr13	Cufflinks	exon	21179174	21179244	.	+	.	gene_id "XLOC_038373"; transcript_id "5_00105400"; exon_number "14"; gene_name "uc001unl.1"; oId "SC3.5455.3"; nearest_ref "uc001unl.1"; class_code "j"; tss_id "TSS34998";
chr13	Cufflinks	exon	21189932	21190018	.	+	.	gene_id "XLOC_038373"; transcript_id "5_00105400"; exon_number "15"; gene_name "uc001unl.1"; oId "SC3.5455.3"; nearest_ref "uc001unl.1"; class_code "j"; tss_id "TSS34998";
chr13	Cufflinks	exon	21199889	21199988	.	+	.	gene_id "XLOC_038373"; transcript_id "5_00105400"; exon_number "16"; gene_name "uc001unl.1"; oId "SC3.5455.3"; nearest_ref "uc001unl.1"; class_code "j"; tss_id "TSS34998";
chr13	Cufflinks	exon	21205155	21205241	.	+	.	gene_id "XLOC_038373"; transcript_id "5_00105400"; exon_number "17"; gene_name "uc001unl.1"; oId "SC3.5455.3"; nearest_ref "uc001unl.1"; class_code "j"; tss_id "TSS34998";
chr13	Cufflinks	exon	21212471	21212657	.	+	.	gene_id "XLOC_038373"; transcript_id "5_00105400"; exon_number "18"; gene_name "uc001unl.1"; oId "SC3.5455.3"; nearest_ref "uc001unl.1"; class_code "j"; tss_id "TSS34998";
chr13	Cufflinks	exon	21215429	21217033	.	+	.	gene_id "XLOC_038373"; transcript_id "5_00105400"; exon_number "19"; gene_name "uc001unl.1"; oId "SC3.5455.3"; nearest_ref "uc001unl.1"; class_code "j"; tss_id "TSS34998";
chr13	hg19_knownGene	exon	21141208	21141395	.	+	.	gene_id "XLOC_038373"; transcript_id "5_00105404"; exon_number "1"; gene_name "uc001unj.2"; oId "uc001unj.2"; nearest_ref "uc001unj.2"; class_code "="; tss_id "TSS34998"; p_id "P35019";
chr13	hg19_knownGene	exon	21141809	21142136	.	+	.	gene_id "XLOC_038373"; transcript_id "5_00105404"; exon_number "2"; gene_name "uc001unj.2"; oId "uc001unj.2"; nearest_ref "uc001unj.2"; class_code "="; tss_id "TSS34998"; p_id "P35019";
chr13	hg19_knownGene	exon	21148519	21148614	.	+	.	gene_id "XLOC_038373"; transcript_id "5_00105404"; exon_number "3"; gene_name "uc001unj.2"; oId "uc001unj.2"; nearest_ref "uc001unj.2"; class_code "="; tss_id "TSS34998"; p_id "P35019";
chr13	hg19_knownGene	exon	21157096	21157158	.	+	.	gene_id "XLOC_038373"; transcript_id "5_00105404"; exon_number "4"; gene_name "uc001unj.2"; oId "uc001unj.2"; nearest_ref "uc001unj.2"; class_code "="; tss_id "TSS34998"; p_id "P35019";
chr13	hg19_knownGene	exon	21163950	21164006	.	+	.	gene_id "XLOC_038373"; transcript_id "5_00105404"; exon_number "5"; gene_name "uc001unj.2"; oId "uc001unj.2"; nearest_ref "uc001unj.2"; class_code "="; tss_id "TSS34998"; p_id "P35019";
chr13	hg19_knownGene	exon	21165106	21165159	.	+	.	gene_id "XLOC_038373"; transcript_id "5_00105404"; exon_number "6"; gene_name "uc001unj.2"; oId "uc001unj.2"; nearest_ref "uc001unj.2"; class_code "="; tss_id "TSS34998"; p_id "P35019";
chr13	hg19_knownGene	exon	21165757	21165820	.	+	.	gene_id "XLOC_038373"; transcript_id "5_00105404"; exon_number "7"; gene_name "uc001unj.2"; oId "uc001unj.2"; nearest_ref "uc001unj.2"; class_code "="; tss_id "TSS34998"; p_id "P35019";
chr13	hg19_knownGene	exon	21166474	21166543	.	+	.	gene_id "XLOC_038373"; transcript_id "5_00105404"; exon_number "8"; gene_name "uc001unj.2"; oId "uc001unj.2"; nearest_ref "uc001unj.2"; class_code "="; tss_id "TSS34998"; p_id "P35019";
chr13	hg19_knownGene	exon	21170289	21170379	.	+	.	gene_id "XLOC_038373"; transcript_id "5_00105404"; exon_number "9"; gene_name "uc001unj.2"; oId "uc001unj.2"; nearest_ref "uc001unj.2"; class_code "="; tss_id "TSS34998"; p_id "P35019";
chr13	hg19_knownGene	exon	21171154	21171258	.	+	.	gene_id "XLOC_038373"; transcript_id "5_00105404"; exon_number "10"; gene_name "uc001unj.2"; oId "uc001unj.2"; nearest_ref "uc001unj.2"; class_code "="; tss_id "TSS34998"; p_id "P35019";
chr13	hg19_knownGene	exon	21172790	21172892	.	+	.	gene_id "XLOC_038373"; transcript_id "5_00105404"; exon_number "11"; gene_name "uc001unj.2"; oId "uc001unj.2"; nearest_ref "uc001unj.2"; class_code "="; tss_id "TSS34998"; p_id "P35019";
chr13	hg19_knownGene	exon	21173590	21173704	.	+	.	gene_id "XLOC_038373"; transcript_id "5_00105404"; exon_number "12"; gene_name "uc001unj.2"; oId "uc001unj.2"; nearest_ref "uc001unj.2"; class_code "="; tss_id "TSS34998"; p_id "P35019";
chr13	hg19_knownGene	exon	21175844	21176072	.	+	.	gene_id "XLOC_038373"; transcript_id "5_00105404"; exon_number "13"; gene_name "uc001unj.2"; oId "uc001unj.2"; nearest_ref "uc001unj.2"; class_code "="; tss_id "TSS34998"; p_id "P35019";
chr13	hg19_knownGene	exon	21179174	21179244	.	+	.	gene_id "XLOC_038373"; transcript_id "5_00105404"; exon_number "14"; gene_name "uc001unj.2"; oId "uc001unj.2"; nearest_ref "uc001unj.2"; class_code "="; tss_id "TSS34998"; p_id "P35019";
chr13	hg19_knownGene	exon	21189932	21190018	.	+	.	gene_id "XLOC_038373"; transcript_id "5_00105404"; exon_number "15"; gene_name "uc001unj.2"; oId "uc001unj.2"; nearest_ref "uc001unj.2"; class_code "="; tss_id "TSS34998"; p_id "P35019";
chr13	hg19_knownGene	exon	21199889	21199988	.	+	.	gene_id "XLOC_038373"; transcript_id "5_00105404"; exon_number "16"; gene_name "uc001unj.2"; oId "uc001unj.2"; nearest_ref "uc001unj.2"; class_code "="; tss_id "TSS34998"; p_id "P35019";
chr13	hg19_knownGene	exon	21205155	21205241	.	+	.	gene_id "XLOC_038373"; transcript_id "5_00105404"; exon_number "17"; gene_name "uc001unj.2"; oId "uc001unj.2"; nearest_ref "uc001unj.2"; class_code "="; tss_id "TSS34998"; p_id "P35019";
chr13	hg19_knownGene	exon	21212471	21212657	.	+	.	gene_id "XLOC_038373"; transcript_id "5_00105404"; exon_number "18"; gene_name "uc001unj.2"; oId "uc001unj.2"; nearest_ref "uc001unj.2"; class_code "="; tss_id "TSS34998"; p_id "P35019";
chr13	hg19_knownGene	exon	21215429	21215537	.	+	.	gene_id "XLOC_038373"; transcript_id "5_00105404"; exon_number "19"; gene_name "uc001unj.2"; oId "uc001unj.2"; nearest_ref "uc001unj.2"; class_code "="; tss_id "TSS34998"; p_id "P35019";
chr13	hg19_knownGene	exon	21217594	21217744	.	+	.	gene_id "XLOC_038373"; transcript_id "5_00105404"; exon_number "20"; gene_name "uc001unj.2"; oId "uc001unj.2"; nearest_ref "uc001unj.2"; class_code "="; tss_id "TSS34998"; p_id "P35019";
chr13	hg19_knownGene	exon	21218982	21219097	.	+	.	gene_id "XLOC_038373"; transcript_id "5_00105404"; exon_number "21"; gene_name "uc001unj.2"; oId "uc001unj.2"; nearest_ref "uc001unj.2"; class_code "="; tss_id "TSS34998"; p_id "P35019";
chr13	hg19_knownGene	exon	21228015	21228067	.	+	.	gene_id "XLOC_038373"; transcript_id "5_00105404"; exon_number "22"; gene_name "uc001unj.2"; oId "uc001unj.2"; nearest_ref "uc001unj.2"; class_code "="; tss_id "TSS34998"; p_id "P35019";
chr13	hg19_knownGene	exon	21230504	21230569	.	+	.	gene_id "XLOC_038373"; transcript_id "5_00105404"; exon_number "23"; gene_name "uc001unj.2"; oId "uc001unj.2"; nearest_ref "uc001unj.2"; class_code "="; tss_id "TSS34998"; p_id "P35019";
chr13	hg19_knownGene	exon	21237637	21237743	.	+	.	gene_id "XLOC_038373"; transcript_id "5_00105404"; exon_number "24"; gene_name "uc001unj.2"; oId "uc001unj.2"; nearest_ref "uc001unj.2"; class_code "="; tss_id "TSS34998"; p_id "P35019";
chr13	hg19_knownGene	exon	21245112	21245178	.	+	.	gene_id "XLOC_038373"; transcript_id "5_00105404"; exon_number "25"; gene_name "uc001unj.2"; oId "uc001unj.2"; nearest_ref "uc001unj.2"; class_code "="; tss_id "TSS34998"; p_id "P35019";
chr13	hg19_knownGene	exon	21264844	21264954	.	+	.	gene_id "XLOC_038373"; transcript_id "5_00105404"; exon_number "26"; gene_name "uc001unj.2"; oId "uc001unj.2"; nearest_ref "uc001unj.2"; class_code "="; tss_id "TSS34998"; p_id "P35019";
chr13	hg19_knownGene	exon	21265193	21265574	.	+	.	gene_id "XLOC_038373"; transcript_id "5_00105404"; exon_number "27"; gene_name "uc001unj.2"; oId "uc001unj.2"; nearest_ref "uc001unj.2"; class_code "="; tss_id "TSS34998"; p_id "P35019";
chr13	Cufflinks	exon	21141208	21141395	.	+	.	gene_id "XLOC_038373"; transcript_id "5_00106917"; exon_number "1"; gene_name "uc001unl.1"; oId "SC4.8301.3"; nearest_ref "uc001unl.1"; class_code "j"; tss_id "TSS34998";
chr13	Cufflinks	exon	21141809	21141924	.	+	.	gene_id "XLOC_038373"; transcript_id "5_00106917"; exon_number "2"; gene_name "uc001unl.1"; oId "SC4.8301.3"; nearest_ref "uc001unl.1"; class_code "j"; tss_id "TSS34998";
chr13	Cufflinks	exon	21142024	21142136	.	+	.	gene_id "XLOC_038373"; transcript_id "5_00106917"; exon_number "3"; gene_name "uc001unl.1"; oId "SC4.8301.3"; nearest_ref "uc001unl.1"; class_code "j"; tss_id "TSS34998";
chr13	Cufflinks	exon	21148519	21148614	.	+	.	gene_id "XLOC_038373"; transcript_id "5_00106917"; exon_number "4"; gene_name "uc001unl.1"; oId "SC4.8301.3"; nearest_ref "uc001unl.1"; class_code "j"; tss_id "TSS34998";
chr13	Cufflinks	exon	21157096	21157158	.	+	.	gene_id "XLOC_038373"; transcript_id "5_00106917"; exon_number "5"; gene_name "uc001unl.1"; oId "SC4.8301.3"; nearest_ref "uc001unl.1"; class_code "j"; tss_id "TSS34998";
chr13	Cufflinks	exon	21163950	21164006	.	+	.	gene_id "XLOC_038373"; transcript_id "5_00106917"; exon_number "6"; gene_name "uc001unl.1"; oId "SC4.8301.3"; nearest_ref "uc001unl.1"; class_code "j"; tss_id "TSS34998";
chr13	Cufflinks	exon	21165106	21165159	.	+	.	gene_id "XLOC_038373"; transcript_id "5_00106917"; exon_number "7"; gene_name "uc001unl.1"; oId "SC4.8301.3"; nearest_ref "uc001unl.1"; class_code "j"; tss_id "TSS34998";
chr13	Cufflinks	exon	21165757	21165820	.	+	.	gene_id "XLOC_038373"; transcript_id "5_00106917"; exon_number "8"; gene_name "uc001unl.1"; oId "SC4.8301.3"; nearest_ref "uc001unl.1"; class_code "j"; tss_id "TSS34998";
chr13	Cufflinks	exon	21166474	21166543	.	+	.	gene_id "XLOC_038373"; transcript_id "5_00106917"; exon_number "9"; gene_name "uc001unl.1"; oId "SC4.8301.3"; nearest_ref "uc001unl.1"; class_code "j"; tss_id "TSS34998";
chr13	Cufflinks	exon	21170289	21170379	.	+	.	gene_id "XLOC_038373"; transcript_id "5_00106917"; exon_number "10"; gene_name "uc001unl.1"; oId "SC4.8301.3"; nearest_ref "uc001unl.1"; class_code "j"; tss_id "TSS34998";
chr13	Cufflinks	exon	21171154	21171258	.	+	.	gene_id "XLOC_038373"; transcript_id "5_00106917"; exon_number "11"; gene_name "uc001unl.1"; oId "SC4.8301.3"; nearest_ref "uc001unl.1"; class_code "j"; tss_id "TSS34998";
chr13	Cufflinks	exon	21172790	21172892	.	+	.	gene_id "XLOC_038373"; transcript_id "5_00106917"; exon_number "12"; gene_name "uc001unl.1"; oId "SC4.8301.3"; nearest_ref "uc001unl.1"; class_code "j"; tss_id "TSS34998";
chr13	Cufflinks	exon	21173590	21173704	.	+	.	gene_id "XLOC_038373"; transcript_id "5_00106917"; exon_number "13"; gene_name "uc001unl.1"; oId "SC4.8301.3"; nearest_ref "uc001unl.1"; class_code "j"; tss_id "TSS34998";
chr13	Cufflinks	exon	21175844	21175887	.	+	.	gene_id "XLOC_038373"; transcript_id "5_00106917"; exon_number "14"; gene_name "uc001unl.1"; oId "SC4.8301.3"; nearest_ref "uc001unl.1"; class_code "j"; tss_id "TSS34998";
chr13	Cufflinks	exon	21175990	21176072	.	+	.	gene_id "XLOC_038373"; transcript_id "5_00106917"; exon_number "15"; gene_name "uc001unl.1"; oId "SC4.8301.3"; nearest_ref "uc001unl.1"; class_code "j"; tss_id "TSS34998";
chr13	Cufflinks	exon	21179174	21179244	.	+	.	gene_id "XLOC_038373"; transcript_id "5_00106917"; exon_number "16"; gene_name "uc001unl.1"; oId "SC4.8301.3"; nearest_ref "uc001unl.1"; class_code "j"; tss_id "TSS34998";
chr13	Cufflinks	exon	21189932	21190018	.	+	.	gene_id "XLOC_038373"; transcript_id "5_00106917"; exon_number "17"; gene_name "uc001unl.1"; oId "SC4.8301.3"; nearest_ref "uc001unl.1"; class_code "j"; tss_id "TSS34998";
chr13	Cufflinks	exon	21199889	21199988	.	+	.	gene_id "XLOC_038373"; transcript_id "5_00106917"; exon_number "18"; gene_name "uc001unl.1"; oId "SC4.8301.3"; nearest_ref "uc001unl.1"; class_code "j"; tss_id "TSS34998";
chr13	Cufflinks	exon	21205155	21205241	.	+	.	gene_id "XLOC_038373"; transcript_id "5_00106917"; exon_number "19"; gene_name "uc001unl.1"; oId "SC4.8301.3"; nearest_ref "uc001unl.1"; class_code "j"; tss_id "TSS34998";
chr13	Cufflinks	exon	21212471	21212657	.	+	.	gene_id "XLOC_038373"; transcript_id "5_00106917"; exon_number "20"; gene_name "uc001unl.1"; oId "SC4.8301.3"; nearest_ref "uc001unl.1"; class_code "j"; tss_id "TSS34998";
chr13	Cufflinks	exon	21215429	21215537	.	+	.	gene_id "XLOC_038373"; transcript_id "5_00106917"; exon_number "21"; gene_name "uc001unl.1"; oId "SC4.8301.3"; nearest_ref "uc001unl.1"; class_code "j"; tss_id "TSS34998";
chr13	Cufflinks	exon	21217594	21217744	.	+	.	gene_id "XLOC_038373"; transcript_id "5_00106917"; exon_number "22"; gene_name "uc001unl.1"; oId "SC4.8301.3"; nearest_ref "uc001unl.1"; class_code "j"; tss_id "TSS34998";
chr13	Cufflinks	exon	21218982	21219097	.	+	.	gene_id "XLOC_038373"; transcript_id "5_00106917"; exon_number "23"; gene_name "uc001unl.1"; oId "SC4.8301.3"; nearest_ref "uc001unl.1"; class_code "j"; tss_id "TSS34998";
chr13	Cufflinks	exon	21228015	21228067	.	+	.	gene_id "XLOC_038373"; transcript_id "5_00106917"; exon_number "24"; gene_name "uc001unl.1"; oId "SC4.8301.3"; nearest_ref "uc001unl.1"; class_code "j"; tss_id "TSS34998";
chr13	Cufflinks	exon	21230504	21230569	.	+	.	gene_id "XLOC_038373"; transcript_id "5_00106917"; exon_number "25"; gene_name "uc001unl.1"; oId "SC4.8301.3"; nearest_ref "uc001unl.1"; class_code "j"; tss_id "TSS34998";
chr13	Cufflinks	exon	21237637	21237743	.	+	.	gene_id "XLOC_038373"; transcript_id "5_00106917"; exon_number "26"; gene_name "uc001unl.1"; oId "SC4.8301.3"; nearest_ref "uc001unl.1"; class_code "j"; tss_id "TSS34998";
chr13	Cufflinks	exon	21245112	21245178	.	+	.	gene_id "XLOC_038373"; transcript_id "5_00106917"; exon_number "27"; gene_name "uc001unl.1"; oId "SC4.8301.3"; nearest_ref "uc001unl.1"; class_code "j"; tss_id "TSS34998";
chr13	Cufflinks	exon	21264844	21264954	.	+	.	gene_id "XLOC_038373"; transcript_id "5_00106917"; exon_number "28"; gene_name "uc001unl.1"; oId "SC4.8301.3"; nearest_ref "uc001unl.1"; class_code "j"; tss_id "TSS34998";
chr13	Cufflinks	exon	21265193	21265574	.	+	.	gene_id "XLOC_038373"; transcript_id "5_00106917"; exon_number "29"; gene_name "uc001unl.1"; oId "SC4.8301.3"; nearest_ref "uc001unl.1"; class_code "j"; tss_id "TSS34998";
chr13	Cufflinks	exon	21141208	21141395	.	+	.	gene_id "XLOC_038373"; transcript_id "5_00107420"; exon_number "1"; gene_name "uc001unl.1"; oId "upf3.5689.2"; nearest_ref "uc001unl.1"; class_code "j"; tss_id "TSS34998";
chr13	Cufflinks	exon	21141809	21142136	.	+	.	gene_id "XLOC_038373"; transcript_id "5_00107420"; exon_number "2"; gene_name "uc001unl.1"; oId "upf3.5689.2"; nearest_ref "uc001unl.1"; class_code "j"; tss_id "TSS34998";
chr13	Cufflinks	exon	21148519	21148614	.	+	.	gene_id "XLOC_038373"; transcript_id "5_00107420"; exon_number "3"; gene_name "uc001unl.1"; oId "upf3.5689.2"; nearest_ref "uc001unl.1"; class_code "j"; tss_id "TSS34998";
chr13	Cufflinks	exon	21157096	21157158	.	+	.	gene_id "XLOC_038373"; transcript_id "5_00107420"; exon_number "4"; gene_name "uc001unl.1"; oId "upf3.5689.2"; nearest_ref "uc001unl.1"; class_code "j"; tss_id "TSS34998";
chr13	Cufflinks	exon	21163950	21164006	.	+	.	gene_id "XLOC_038373"; transcript_id "5_00107420"; exon_number "5"; gene_name "uc001unl.1"; oId "upf3.5689.2"; nearest_ref "uc001unl.1"; class_code "j"; tss_id "TSS34998";
chr13	Cufflinks	exon	21165106	21165159	.	+	.	gene_id "XLOC_038373"; transcript_id "5_00107420"; exon_number "6"; gene_name "uc001unl.1"; oId "upf3.5689.2"; nearest_ref "uc001unl.1"; class_code "j"; tss_id "TSS34998";
chr13	Cufflinks	exon	21165757	21165820	.	+	.	gene_id "XLOC_038373"; transcript_id "5_00107420"; exon_number "7"; gene_name "uc001unl.1"; oId "upf3.5689.2"; nearest_ref "uc001unl.1"; class_code "j"; tss_id "TSS34998";
chr13	Cufflinks	exon	21166474	21166543	.	+	.	gene_id "XLOC_038373"; transcript_id "5_00107420"; exon_number "8"; gene_name "uc001unl.1"; oId "upf3.5689.2"; nearest_ref "uc001unl.1"; class_code "j"; tss_id "TSS34998";
chr13	Cufflinks	exon	21170289	21170379	.	+	.	gene_id "XLOC_038373"; transcript_id "5_00107420"; exon_number "9"; gene_name "uc001unl.1"; oId "upf3.5689.2"; nearest_ref "uc001unl.1"; class_code "j"; tss_id "TSS34998";
chr13	Cufflinks	exon	21171154	21171258	.	+	.	gene_id "XLOC_038373"; transcript_id "5_00107420"; exon_number "10"; gene_name "uc001unl.1"; oId "upf3.5689.2"; nearest_ref "uc001unl.1"; class_code "j"; tss_id "TSS34998";
chr13	Cufflinks	exon	21172790	21172892	.	+	.	gene_id "XLOC_038373"; transcript_id "5_00107420"; exon_number "11"; gene_name "uc001unl.1"; oId "upf3.5689.2"; nearest_ref "uc001unl.1"; class_code "j"; tss_id "TSS34998";
chr13	Cufflinks	exon	21173590	21173704	.	+	.	gene_id "XLOC_038373"; transcript_id "5_00107420"; exon_number "12"; gene_name "uc001unl.1"; oId "upf3.5689.2"; nearest_ref "uc001unl.1"; class_code "j"; tss_id "TSS34998";
chr13	Cufflinks	exon	21175844	21176072	.	+	.	gene_id "XLOC_038373"; transcript_id "5_00107420"; exon_number "13"; gene_name "uc001unl.1"; oId "upf3.5689.2"; nearest_ref "uc001unl.1"; class_code "j"; tss_id "TSS34998";
chr13	Cufflinks	exon	21179174	21179244	.	+	.	gene_id "XLOC_038373"; transcript_id "5_00107420"; exon_number "14"; gene_name "uc001unl.1"; oId "upf3.5689.2"; nearest_ref "uc001unl.1"; class_code "j"; tss_id "TSS34998";
chr13	Cufflinks	exon	21189932	21190018	.	+	.	gene_id "XLOC_038373"; transcript_id "5_00107420"; exon_number "15"; gene_name "uc001unl.1"; oId "upf3.5689.2"; nearest_ref "uc001unl.1"; class_code "j"; tss_id "TSS34998";
chr13	Cufflinks	exon	21199889	21199988	.	+	.	gene_id "XLOC_038373"; transcript_id "5_00107420"; exon_number "16"; gene_name "uc001unl.1"; oId "upf3.5689.2"; nearest_ref "uc001unl.1"; class_code "j"; tss_id "TSS34998";
chr13	Cufflinks	exon	21205155	21205241	.	+	.	gene_id "XLOC_038373"; transcript_id "5_00107420"; exon_number "17"; gene_name "uc001unl.1"; oId "upf3.5689.2"; nearest_ref "uc001unl.1"; class_code "j"; tss_id "TSS34998";
chr13	Cufflinks	exon	21212471	21212657	.	+	.	gene_id "XLOC_038373"; transcript_id "5_00107420"; exon_number "18"; gene_name "uc001unl.1"; oId "upf3.5689.2"; nearest_ref "uc001unl.1"; class_code "j"; tss_id "TSS34998";
chr13	Cufflinks	exon	21215429	21215537	.	+	.	gene_id "XLOC_038373"; transcript_id "5_00107420"; exon_number "19"; gene_name "uc001unl.1"; oId "upf3.5689.2"; nearest_ref "uc001unl.1"; class_code "j"; tss_id "TSS34998";
chr13	Cufflinks	exon	21217594	21217744	.	+	.	gene_id "XLOC_038373"; transcript_id "5_00107420"; exon_number "20"; gene_name "uc001unl.1"; oId "upf3.5689.2"; nearest_ref "uc001unl.1"; class_code "j"; tss_id "TSS34998";
chr13	Cufflinks	exon	21218982	21219097	.	+	.	gene_id "XLOC_038373"; transcript_id "5_00107420"; exon_number "21"; gene_name "uc001unl.1"; oId "upf3.5689.2"; nearest_ref "uc001unl.1"; class_code "j"; tss_id "TSS34998";
chr13	Cufflinks	exon	21228015	21228067	.	+	.	gene_id "XLOC_038373"; transcript_id "5_00107420"; exon_number "22"; gene_name "uc001unl.1"; oId "upf3.5689.2"; nearest_ref "uc001unl.1"; class_code "j"; tss_id "TSS34998";
chr13	Cufflinks	exon	21230504	21230569	.	+	.	gene_id "XLOC_038373"; transcript_id "5_00107420"; exon_number "23"; gene_name "uc001unl.1"; oId "upf3.5689.2"; nearest_ref "uc001unl.1"; class_code "j"; tss_id "TSS34998";
chr13	Cufflinks	exon	21237637	21237743	.	+	.	gene_id "XLOC_038373"; transcript_id "5_00107420"; exon_number "24"; gene_name "uc001unl.1"; oId "upf3.5689.2"; nearest_ref "uc001unl.1"; class_code "j"; tss_id "TSS34998";
chr13	Cufflinks	exon	21245112	21245178	.	+	.	gene_id "XLOC_038373"; transcript_id "5_00107420"; exon_number "25"; gene_name "uc001unl.1"; oId "upf3.5689.2"; nearest_ref "uc001unl.1"; class_code "j"; tss_id "TSS34998";
chr13	Cufflinks	exon	21264844	21264950	.	+	.	gene_id "XLOC_038373"; transcript_id "5_00107420"; exon_number "26"; gene_name "uc001unl.1"; oId "upf3.5689.2"; nearest_ref "uc001unl.1"; class_code "j"; tss_id "TSS34998";
chr13	Cufflinks	exon	21265189	21265574	.	+	.	gene_id "XLOC_038373"; transcript_id "5_00107420"; exon_number "27"; gene_name "uc001unl.1"; oId "upf3.5689.2"; nearest_ref "uc001unl.1"; class_code "j"; tss_id "TSS34998";
chr13	hg19_knownGene	exon	21141208	21141395	.	+	.	gene_id "XLOC_038373"; transcript_id "5_00105405"; exon_number "1"; gene_name "uc010tcq.1"; oId "uc010tcq.1"; nearest_ref "uc010tcq.1"; class_code "="; tss_id "TSS34998"; p_id "P35018";
chr13	hg19_knownGene	exon	21148519	21148614	.	+	.	gene_id "XLOC_038373"; transcript_id "5_00105405"; exon_number "2"; gene_name "uc010tcq.1"; oId "uc010tcq.1"; nearest_ref "uc010tcq.1"; class_code "="; tss_id "TSS34998"; p_id "P35018";
chr13	hg19_knownGene	exon	21157096	21157158	.	+	.	gene_id "XLOC_038373"; transcript_id "5_00105405"; exon_number "3"; gene_name "uc010tcq.1"; oId "uc010tcq.1"; nearest_ref "uc010tcq.1"; class_code "="; tss_id "TSS34998"; p_id "P35018";
chr13	hg19_knownGene	exon	21165106	21165159	.	+	.	gene_id "XLOC_038373"; transcript_id "5_00105405"; exon_number "4"; gene_name "uc010tcq.1"; oId "uc010tcq.1"; nearest_ref "uc010tcq.1"; class_code "="; tss_id "TSS34998"; p_id "P35018";
chr13	hg19_knownGene	exon	21165757	21165820	.	+	.	gene_id "XLOC_038373"; transcript_id "5_00105405"; exon_number "5"; gene_name "uc010tcq.1"; oId "uc010tcq.1"; nearest_ref "uc010tcq.1"; class_code "="; tss_id "TSS34998"; p_id "P35018";
chr13	hg19_knownGene	exon	21166474	21166543	.	+	.	gene_id "XLOC_038373"; transcript_id "5_00105405"; exon_number "6"; gene_name "uc010tcq.1"; oId "uc010tcq.1"; nearest_ref "uc010tcq.1"; class_code "="; tss_id "TSS34998"; p_id "P35018";
chr13	hg19_knownGene	exon	21170289	21170379	.	+	.	gene_id "XLOC_038373"; transcript_id "5_00105405"; exon_number "7"; gene_name "uc010tcq.1"; oId "uc010tcq.1"; nearest_ref "uc010tcq.1"; class_code "="; tss_id "TSS34998"; p_id "P35018";
chr13	hg19_knownGene	exon	21171154	21171258	.	+	.	gene_id "XLOC_038373"; transcript_id "5_00105405"; exon_number "8"; gene_name "uc010tcq.1"; oId "uc010tcq.1"; nearest_ref "uc010tcq.1"; class_code "="; tss_id "TSS34998"; p_id "P35018";
chr13	hg19_knownGene	exon	21172790	21172892	.	+	.	gene_id "XLOC_038373"; transcript_id "5_00105405"; exon_number "9"; gene_name "uc010tcq.1"; oId "uc010tcq.1"; nearest_ref "uc010tcq.1"; class_code "="; tss_id "TSS34998"; p_id "P35018";
chr13	hg19_knownGene	exon	21173590	21173704	.	+	.	gene_id "XLOC_038373"; transcript_id "5_00105405"; exon_number "10"; gene_name "uc010tcq.1"; oId "uc010tcq.1"; nearest_ref "uc010tcq.1"; class_code "="; tss_id "TSS34998"; p_id "P35018";
chr13	hg19_knownGene	exon	21175844	21176072	.	+	.	gene_id "XLOC_038373"; transcript_id "5_00105405"; exon_number "11"; gene_name "uc010tcq.1"; oId "uc010tcq.1"; nearest_ref "uc010tcq.1"; class_code "="; tss_id "TSS34998"; p_id "P35018";
chr13	hg19_knownGene	exon	21179174	21179244	.	+	.	gene_id "XLOC_038373"; transcript_id "5_00105405"; exon_number "12"; gene_name "uc010tcq.1"; oId "uc010tcq.1"; nearest_ref "uc010tcq.1"; class_code "="; tss_id "TSS34998"; p_id "P35018";
chr13	hg19_knownGene	exon	21189932	21190018	.	+	.	gene_id "XLOC_038373"; transcript_id "5_00105405"; exon_number "13"; gene_name "uc010tcq.1"; oId "uc010tcq.1"; nearest_ref "uc010tcq.1"; class_code "="; tss_id "TSS34998"; p_id "P35018";
chr13	hg19_knownGene	exon	21199889	21199988	.	+	.	gene_id "XLOC_038373"; transcript_id "5_00105405"; exon_number "14"; gene_name "uc010tcq.1"; oId "uc010tcq.1"; nearest_ref "uc010tcq.1"; class_code "="; tss_id "TSS34998"; p_id "P35018";
chr13	hg19_knownGene	exon	21205155	21205241	.	+	.	gene_id "XLOC_038373"; transcript_id "5_00105405"; exon_number "15"; gene_name "uc010tcq.1"; oId "uc010tcq.1"; nearest_ref "uc010tcq.1"; class_code "="; tss_id "TSS34998"; p_id "P35018";
chr13	hg19_knownGene	exon	21212471	21212657	.	+	.	gene_id "XLOC_038373"; transcript_id "5_00105405"; exon_number "16"; gene_name "uc010tcq.1"; oId "uc010tcq.1"; nearest_ref "uc010tcq.1"; class_code "="; tss_id "TSS34998"; p_id "P35018";
chr13	hg19_knownGene	exon	21215429	21215537	.	+	.	gene_id "XLOC_038373"; transcript_id "5_00105405"; exon_number "17"; gene_name "uc010tcq.1"; oId "uc010tcq.1"; nearest_ref "uc010tcq.1"; class_code "="; tss_id "TSS34998"; p_id "P35018";
chr13	hg19_knownGene	exon	21217594	21217744	.	+	.	gene_id "XLOC_038373"; transcript_id "5_00105405"; exon_number "18"; gene_name "uc010tcq.1"; oId "uc010tcq.1"; nearest_ref "uc010tcq.1"; class_code "="; tss_id "TSS34998"; p_id "P35018";
chr13	hg19_knownGene	exon	21218982	21219097	.	+	.	gene_id "XLOC_038373"; transcript_id "5_00105405"; exon_number "19"; gene_name "uc010tcq.1"; oId "uc010tcq.1"; nearest_ref "uc010tcq.1"; class_code "="; tss_id "TSS34998"; p_id "P35018";
chr13	hg19_knownGene	exon	21228015	21228067	.	+	.	gene_id "XLOC_038373"; transcript_id "5_00105405"; exon_number "20"; gene_name "uc010tcq.1"; oId "uc010tcq.1"; nearest_ref "uc010tcq.1"; class_code "="; tss_id "TSS34998"; p_id "P35018";
chr13	hg19_knownGene	exon	21230504	21230569	.	+	.	gene_id "XLOC_038373"; transcript_id "5_00105405"; exon_number "21"; gene_name "uc010tcq.1"; oId "uc010tcq.1"; nearest_ref "uc010tcq.1"; class_code "="; tss_id "TSS34998"; p_id "P35018";
chr13	hg19_knownGene	exon	21237637	21237743	.	+	.	gene_id "XLOC_038373"; transcript_id "5_00105405"; exon_number "22"; gene_name "uc010tcq.1"; oId "uc010tcq.1"; nearest_ref "uc010tcq.1"; class_code "="; tss_id "TSS34998"; p_id "P35018";
chr13	hg19_knownGene	exon	21245112	21245178	.	+	.	gene_id "XLOC_038373"; transcript_id "5_00105405"; exon_number "23"; gene_name "uc010tcq.1"; oId "uc010tcq.1"; nearest_ref "uc010tcq.1"; class_code "="; tss_id "TSS34998"; p_id "P35018";
chr13	hg19_knownGene	exon	21264844	21264954	.	+	.	gene_id "XLOC_038373"; transcript_id "5_00105405"; exon_number "24"; gene_name "uc010tcq.1"; oId "uc010tcq.1"; nearest_ref "uc010tcq.1"; class_code "="; tss_id "TSS34998"; p_id "P35018";
chr13	hg19_knownGene	exon	21265193	21265574	.	+	.	gene_id "XLOC_038373"; transcript_id "5_00105405"; exon_number "25"; gene_name "uc010tcq.1"; oId "uc010tcq.1"; nearest_ref "uc010tcq.1"; class_code "="; tss_id "TSS34998"; p_id "P35018";
chr13	hg19_knownGene	exon	21141208	21141395	.	+	.	gene_id "XLOC_038373"; transcript_id "5_00105403"; exon_number "1"; gene_name "uc001uni.2"; oId "uc001uni.2"; nearest_ref "uc001uni.2"; class_code "="; tss_id "TSS34998"; p_id "P35015";
chr13	hg19_knownGene	exon	21148519	21148614	.	+	.	gene_id "XLOC_038373"; transcript_id "5_00105403"; exon_number "2"; gene_name "uc001uni.2"; oId "uc001uni.2"; nearest_ref "uc001uni.2"; class_code "="; tss_id "TSS34998"; p_id "P35015";
chr13	hg19_knownGene	exon	21157096	21157158	.	+	.	gene_id "XLOC_038373"; transcript_id "5_00105403"; exon_number "3"; gene_name "uc001uni.2"; oId "uc001uni.2"; nearest_ref "uc001uni.2"; class_code "="; tss_id "TSS34998"; p_id "P35015";
chr13	hg19_knownGene	exon	21163950	21164006	.	+	.	gene_id "XLOC_038373"; transcript_id "5_00105403"; exon_number "4"; gene_name "uc001uni.2"; oId "uc001uni.2"; nearest_ref "uc001uni.2"; class_code "="; tss_id "TSS34998"; p_id "P35015";
chr13	hg19_knownGene	exon	21165106	21165159	.	+	.	gene_id "XLOC_038373"; transcript_id "5_00105403"; exon_number "5"; gene_name "uc001uni.2"; oId "uc001uni.2"; nearest_ref "uc001uni.2"; class_code "="; tss_id "TSS34998"; p_id "P35015";
chr13	hg19_knownGene	exon	21165757	21165820	.	+	.	gene_id "XLOC_038373"; transcript_id "5_00105403"; exon_number "6"; gene_name "uc001uni.2"; oId "uc001uni.2"; nearest_ref "uc001uni.2"; class_code "="; tss_id "TSS34998"; p_id "P35015";
chr13	hg19_knownGene	exon	21166474	21166543	.	+	.	gene_id "XLOC_038373"; transcript_id "5_00105403"; exon_number "7"; gene_name "uc001uni.2"; oId "uc001uni.2"; nearest_ref "uc001uni.2"; class_code "="; tss_id "TSS34998"; p_id "P35015";
chr13	hg19_knownGene	exon	21170289	21170379	.	+	.	gene_id "XLOC_038373"; transcript_id "5_00105403"; exon_number "8"; gene_name "uc001uni.2"; oId "uc001uni.2"; nearest_ref "uc001uni.2"; class_code "="; tss_id "TSS34998"; p_id "P35015";
chr13	hg19_knownGene	exon	21171154	21171258	.	+	.	gene_id "XLOC_038373"; transcript_id "5_00105403"; exon_number "9"; gene_name "uc001uni.2"; oId "uc001uni.2"; nearest_ref "uc001uni.2"; class_code "="; tss_id "TSS34998"; p_id "P35015";
chr13	hg19_knownGene	exon	21172790	21172892	.	+	.	gene_id "XLOC_038373"; transcript_id "5_00105403"; exon_number "10"; gene_name "uc001uni.2"; oId "uc001uni.2"; nearest_ref "uc001uni.2"; class_code "="; tss_id "TSS34998"; p_id "P35015";
chr13	hg19_knownGene	exon	21173590	21173704	.	+	.	gene_id "XLOC_038373"; transcript_id "5_00105403"; exon_number "11"; gene_name "uc001uni.2"; oId "uc001uni.2"; nearest_ref "uc001uni.2"; class_code "="; tss_id "TSS34998"; p_id "P35015";
chr13	hg19_knownGene	exon	21175844	21176072	.	+	.	gene_id "XLOC_038373"; transcript_id "5_00105403"; exon_number "12"; gene_name "uc001uni.2"; oId "uc001uni.2"; nearest_ref "uc001uni.2"; class_code "="; tss_id "TSS34998"; p_id "P35015";
chr13	hg19_knownGene	exon	21179174	21179244	.	+	.	gene_id "XLOC_038373"; transcript_id "5_00105403"; exon_number "13"; gene_name "uc001uni.2"; oId "uc001uni.2"; nearest_ref "uc001uni.2"; class_code "="; tss_id "TSS34998"; p_id "P35015";
chr13	hg19_knownGene	exon	21189932	21190018	.	+	.	gene_id "XLOC_038373"; transcript_id "5_00105403"; exon_number "14"; gene_name "uc001uni.2"; oId "uc001uni.2"; nearest_ref "uc001uni.2"; class_code "="; tss_id "TSS34998"; p_id "P35015";
chr13	hg19_knownGene	exon	21199889	21199988	.	+	.	gene_id "XLOC_038373"; transcript_id "5_00105403"; exon_number "15"; gene_name "uc001uni.2"; oId "uc001uni.2"; nearest_ref "uc001uni.2"; class_code "="; tss_id "TSS34998"; p_id "P35015";
chr13	hg19_knownGene	exon	21205155	21205241	.	+	.	gene_id "XLOC_038373"; transcript_id "5_00105403"; exon_number "16"; gene_name "uc001uni.2"; oId "uc001uni.2"; nearest_ref "uc001uni.2"; class_code "="; tss_id "TSS34998"; p_id "P35015";
chr13	hg19_knownGene	exon	21212471	21212657	.	+	.	gene_id "XLOC_038373"; transcript_id "5_00105403"; exon_number "17"; gene_name "uc001uni.2"; oId "uc001uni.2"; nearest_ref "uc001uni.2"; class_code "="; tss_id "TSS34998"; p_id "P35015";
chr13	hg19_knownGene	exon	21215429	21215537	.	+	.	gene_id "XLOC_038373"; transcript_id "5_00105403"; exon_number "18"; gene_name "uc001uni.2"; oId "uc001uni.2"; nearest_ref "uc001uni.2"; class_code "="; tss_id "TSS34998"; p_id "P35015";
chr13	hg19_knownGene	exon	21217594	21217744	.	+	.	gene_id "XLOC_038373"; transcript_id "5_00105403"; exon_number "19"; gene_name "uc001uni.2"; oId "uc001uni.2"; nearest_ref "uc001uni.2"; class_code "="; tss_id "TSS34998"; p_id "P35015";
chr13	hg19_knownGene	exon	21218982	21219097	.	+	.	gene_id "XLOC_038373"; transcript_id "5_00105403"; exon_number "20"; gene_name "uc001uni.2"; oId "uc001uni.2"; nearest_ref "uc001uni.2"; class_code "="; tss_id "TSS34998"; p_id "P35015";
chr13	hg19_knownGene	exon	21228015	21228067	.	+	.	gene_id "XLOC_038373"; transcript_id "5_00105403"; exon_number "21"; gene_name "uc001uni.2"; oId "uc001uni.2"; nearest_ref "uc001uni.2"; class_code "="; tss_id "TSS34998"; p_id "P35015";
chr13	hg19_knownGene	exon	21230504	21230569	.	+	.	gene_id "XLOC_038373"; transcript_id "5_00105403"; exon_number "22"; gene_name "uc001uni.2"; oId "uc001uni.2"; nearest_ref "uc001uni.2"; class_code "="; tss_id "TSS34998"; p_id "P35015";
chr13	hg19_knownGene	exon	21237637	21237743	.	+	.	gene_id "XLOC_038373"; transcript_id "5_00105403"; exon_number "23"; gene_name "uc001uni.2"; oId "uc001uni.2"; nearest_ref "uc001uni.2"; class_code "="; tss_id "TSS34998"; p_id "P35015";
chr13	hg19_knownGene	exon	21245112	21245178	.	+	.	gene_id "XLOC_038373"; transcript_id "5_00105403"; exon_number "24"; gene_name "uc001uni.2"; oId "uc001uni.2"; nearest_ref "uc001uni.2"; class_code "="; tss_id "TSS34998"; p_id "P35015";
chr13	hg19_knownGene	exon	21264844	21264954	.	+	.	gene_id "XLOC_038373"; transcript_id "5_00105403"; exon_number "25"; gene_name "uc001uni.2"; oId "uc001uni.2"; nearest_ref "uc001uni.2"; class_code "="; tss_id "TSS34998"; p_id "P35015";
chr13	hg19_knownGene	exon	21265193	21265574	.	+	.	gene_id "XLOC_038373"; transcript_id "5_00105403"; exon_number "26"; gene_name "uc001uni.2"; oId "uc001uni.2"; nearest_ref "uc001uni.2"; class_code "="; tss_id "TSS34998"; p_id "P35015";
chr13	hg19_knownGene	exon	21141208	21141395	.	+	.	gene_id "XLOC_038373"; transcript_id "5_00105402"; exon_number "1"; gene_name "uc001unh.2"; oId "uc001unh.2"; nearest_ref "uc001unh.2"; class_code "="; tss_id "TSS34998"; p_id "P35014";
chr13	hg19_knownGene	exon	21141809	21141924	.	+	.	gene_id "XLOC_038373"; transcript_id "5_00105402"; exon_number "2"; gene_name "uc001unh.2"; oId "uc001unh.2"; nearest_ref "uc001unh.2"; class_code "="; tss_id "TSS34998"; p_id "P35014";
chr13	hg19_knownGene	exon	21142024	21142136	.	+	.	gene_id "XLOC_038373"; transcript_id "5_00105402"; exon_number "3"; gene_name "uc001unh.2"; oId "uc001unh.2"; nearest_ref "uc001unh.2"; class_code "="; tss_id "TSS34998"; p_id "P35014";
chr13	hg19_knownGene	exon	21148519	21148614	.	+	.	gene_id "XLOC_038373"; transcript_id "5_00105402"; exon_number "4"; gene_name "uc001unh.2"; oId "uc001unh.2"; nearest_ref "uc001unh.2"; class_code "="; tss_id "TSS34998"; p_id "P35014";
chr13	hg19_knownGene	exon	21157096	21157158	.	+	.	gene_id "XLOC_038373"; transcript_id "5_00105402"; exon_number "5"; gene_name "uc001unh.2"; oId "uc001unh.2"; nearest_ref "uc001unh.2"; class_code "="; tss_id "TSS34998"; p_id "P35014";
chr13	hg19_knownGene	exon	21163950	21164006	.	+	.	gene_id "XLOC_038373"; transcript_id "5_00105402"; exon_number "6"; gene_name "uc001unh.2"; oId "uc001unh.2"; nearest_ref "uc001unh.2"; class_code "="; tss_id "TSS34998"; p_id "P35014";
chr13	hg19_knownGene	exon	21165106	21165159	.	+	.	gene_id "XLOC_038373"; transcript_id "5_00105402"; exon_number "7"; gene_name "uc001unh.2"; oId "uc001unh.2"; nearest_ref "uc001unh.2"; class_code "="; tss_id "TSS34998"; p_id "P35014";
chr13	hg19_knownGene	exon	21165757	21165820	.	+	.	gene_id "XLOC_038373"; transcript_id "5_00105402"; exon_number "8"; gene_name "uc001unh.2"; oId "uc001unh.2"; nearest_ref "uc001unh.2"; class_code "="; tss_id "TSS34998"; p_id "P35014";
chr13	hg19_knownGene	exon	21166474	21166543	.	+	.	gene_id "XLOC_038373"; transcript_id "5_00105402"; exon_number "9"; gene_name "uc001unh.2"; oId "uc001unh.2"; nearest_ref "uc001unh.2"; class_code "="; tss_id "TSS34998"; p_id "P35014";
chr13	hg19_knownGene	exon	21170289	21170379	.	+	.	gene_id "XLOC_038373"; transcript_id "5_00105402"; exon_number "10"; gene_name "uc001unh.2"; oId "uc001unh.2"; nearest_ref "uc001unh.2"; class_code "="; tss_id "TSS34998"; p_id "P35014";
chr13	hg19_knownGene	exon	21171154	21171258	.	+	.	gene_id "XLOC_038373"; transcript_id "5_00105402"; exon_number "11"; gene_name "uc001unh.2"; oId "uc001unh.2"; nearest_ref "uc001unh.2"; class_code "="; tss_id "TSS34998"; p_id "P35014";
chr13	hg19_knownGene	exon	21172790	21172892	.	+	.	gene_id "XLOC_038373"; transcript_id "5_00105402"; exon_number "12"; gene_name "uc001unh.2"; oId "uc001unh.2"; nearest_ref "uc001unh.2"; class_code "="; tss_id "TSS34998"; p_id "P35014";
chr13	hg19_knownGene	exon	21173590	21173704	.	+	.	gene_id "XLOC_038373"; transcript_id "5_00105402"; exon_number "13"; gene_name "uc001unh.2"; oId "uc001unh.2"; nearest_ref "uc001unh.2"; class_code "="; tss_id "TSS34998"; p_id "P35014";
chr13	hg19_knownGene	exon	21175844	21176072	.	+	.	gene_id "XLOC_038373"; transcript_id "5_00105402"; exon_number "14"; gene_name "uc001unh.2"; oId "uc001unh.2"; nearest_ref "uc001unh.2"; class_code "="; tss_id "TSS34998"; p_id "P35014";
chr13	hg19_knownGene	exon	21179174	21179244	.	+	.	gene_id "XLOC_038373"; transcript_id "5_00105402"; exon_number "15"; gene_name "uc001unh.2"; oId "uc001unh.2"; nearest_ref "uc001unh.2"; class_code "="; tss_id "TSS34998"; p_id "P35014";
chr13	hg19_knownGene	exon	21189932	21190018	.	+	.	gene_id "XLOC_038373"; transcript_id "5_00105402"; exon_number "16"; gene_name "uc001unh.2"; oId "uc001unh.2"; nearest_ref "uc001unh.2"; class_code "="; tss_id "TSS34998"; p_id "P35014";
chr13	hg19_knownGene	exon	21199889	21199988	.	+	.	gene_id "XLOC_038373"; transcript_id "5_00105402"; exon_number "17"; gene_name "uc001unh.2"; oId "uc001unh.2"; nearest_ref "uc001unh.2"; class_code "="; tss_id "TSS34998"; p_id "P35014";
chr13	hg19_knownGene	exon	21205155	21205241	.	+	.	gene_id "XLOC_038373"; transcript_id "5_00105402"; exon_number "18"; gene_name "uc001unh.2"; oId "uc001unh.2"; nearest_ref "uc001unh.2"; class_code "="; tss_id "TSS34998"; p_id "P35014";
chr13	hg19_knownGene	exon	21212471	21212657	.	+	.	gene_id "XLOC_038373"; transcript_id "5_00105402"; exon_number "19"; gene_name "uc001unh.2"; oId "uc001unh.2"; nearest_ref "uc001unh.2"; class_code "="; tss_id "TSS34998"; p_id "P35014";
chr13	hg19_knownGene	exon	21215429	21215537	.	+	.	gene_id "XLOC_038373"; transcript_id "5_00105402"; exon_number "20"; gene_name "uc001unh.2"; oId "uc001unh.2"; nearest_ref "uc001unh.2"; class_code "="; tss_id "TSS34998"; p_id "P35014";
chr13	hg19_knownGene	exon	21217594	21217744	.	+	.	gene_id "XLOC_038373"; transcript_id "5_00105402"; exon_number "21"; gene_name "uc001unh.2"; oId "uc001unh.2"; nearest_ref "uc001unh.2"; class_code "="; tss_id "TSS34998"; p_id "P35014";
chr13	hg19_knownGene	exon	21218982	21219097	.	+	.	gene_id "XLOC_038373"; transcript_id "5_00105402"; exon_number "22"; gene_name "uc001unh.2"; oId "uc001unh.2"; nearest_ref "uc001unh.2"; class_code "="; tss_id "TSS34998"; p_id "P35014";
chr13	hg19_knownGene	exon	21228015	21228067	.	+	.	gene_id "XLOC_038373"; transcript_id "5_00105402"; exon_number "23"; gene_name "uc001unh.2"; oId "uc001unh.2"; nearest_ref "uc001unh.2"; class_code "="; tss_id "TSS34998"; p_id "P35014";
chr13	hg19_knownGene	exon	21230504	21230569	.	+	.	gene_id "XLOC_038373"; transcript_id "5_00105402"; exon_number "24"; gene_name "uc001unh.2"; oId "uc001unh.2"; nearest_ref "uc001unh.2"; class_code "="; tss_id "TSS34998"; p_id "P35014";
chr13	hg19_knownGene	exon	21237637	21237743	.	+	.	gene_id "XLOC_038373"; transcript_id "5_00105402"; exon_number "25"; gene_name "uc001unh.2"; oId "uc001unh.2"; nearest_ref "uc001unh.2"; class_code "="; tss_id "TSS34998"; p_id "P35014";
chr13	hg19_knownGene	exon	21245112	21245178	.	+	.	gene_id "XLOC_038373"; transcript_id "5_00105402"; exon_number "26"; gene_name "uc001unh.2"; oId "uc001unh.2"; nearest_ref "uc001unh.2"; class_code "="; tss_id "TSS34998"; p_id "P35014";
chr13	hg19_knownGene	exon	21264844	21264954	.	+	.	gene_id "XLOC_038373"; transcript_id "5_00105402"; exon_number "27"; gene_name "uc001unh.2"; oId "uc001unh.2"; nearest_ref "uc001unh.2"; class_code "="; tss_id "TSS34998"; p_id "P35014";
chr13	hg19_knownGene	exon	21265193	21265574	.	+	.	gene_id "XLOC_038373"; transcript_id "5_00105402"; exon_number "28"; gene_name "uc001unh.2"; oId "uc001unh.2"; nearest_ref "uc001unh.2"; class_code "="; tss_id "TSS34998"; p_id "P35014";
chr13	hg19_knownGene	exon	21189932	21190018	.	+	.	gene_id "XLOC_038373"; transcript_id "5_00105406"; exon_number "1"; gene_name "uc001unl.1"; oId "uc001unl.1"; nearest_ref "uc001unl.1"; class_code "="; tss_id "TSS35000"; p_id "P35017";
chr13	hg19_knownGene	exon	21199889	21199988	.	+	.	gene_id "XLOC_038373"; transcript_id "5_00105406"; exon_number "2"; gene_name "uc001unl.1"; oId "uc001unl.1"; nearest_ref "uc001unl.1"; class_code "="; tss_id "TSS35000"; p_id "P35017";
chr13	hg19_knownGene	exon	21205155	21206278	.	+	.	gene_id "XLOC_038373"; transcript_id "5_00105406"; exon_number "3"; gene_name "uc001unl.1"; oId "uc001unl.1"; nearest_ref "uc001unl.1"; class_code "="; tss_id "TSS35000"; p_id "P35017";
chr13	Cufflinks	exon	21186729	21186926	.	+	.	gene_id "XLOC_038374"; transcript_id "5_00106919"; exon_number "1"; gene_name "uc001unk.2"; oId "SC4.8302.1"; nearest_ref "uc001unk.2"; class_code "i";
chr13	Cufflinks	exon	21277394	21277583	.	+	.	gene_id "XLOC_038375"; transcript_id "5_00105407"; exon_number "1"; gene_name "uc001unm.2"; oId "uc001unm.2_ext"; nearest_ref "uc001unm.2"; class_code "="; tss_id "TSS35001"; p_id "P35020";
chr13	Cufflinks	exon	21278135	21278430	.	+	.	gene_id "XLOC_038375"; transcript_id "5_00105407"; exon_number "2"; gene_name "uc001unm.2"; oId "uc001unm.2_ext"; nearest_ref "uc001unm.2"; class_code "="; tss_id "TSS35001"; p_id "P35020";
chr13	Cufflinks	exon	21295775	21297236	.	+	.	gene_id "XLOC_038375"; transcript_id "5_00105407"; exon_number "3"; gene_name "uc001unm.2"; oId "uc001unm.2_ext"; nearest_ref "uc001unm.2"; class_code "="; tss_id "TSS35001"; p_id "P35020";
chr13	Cufflinks	exon	21535412	21536002	.	+	.	gene_id "XLOC_038376"; transcript_id "5_00105408"; exon_number "1"; oId "upf3.5685.1"; class_code ".";
chr13	hg19_knownGene	exon	21714653	21714820	.	+	.	gene_id "XLOC_038377"; transcript_id "5_00105409"; exon_number "1"; gene_name "uc001uns.2"; oId "uc001uns.2"; nearest_ref "uc001uns.2"; class_code "="; tss_id "TSS35002"; p_id "P35021";
chr13	hg19_knownGene	exon	21715025	21715134	.	+	.	gene_id "XLOC_038377"; transcript_id "5_00105409"; exon_number "2"; gene_name "uc001uns.2"; oId "uc001uns.2"; nearest_ref "uc001uns.2"; class_code "="; tss_id "TSS35002"; p_id "P35021";
chr13	hg19_knownGene	exon	21720944	21721066	.	+	.	gene_id "XLOC_038377"; transcript_id "5_00105409"; exon_number "3"; gene_name "uc001uns.2"; oId "uc001uns.2"; nearest_ref "uc001uns.2"; class_code "="; tss_id "TSS35002"; p_id "P35021";
chr13	hg19_knownGene	exon	21721325	21723223	.	+	.	gene_id "XLOC_038377"; transcript_id "5_00105409"; exon_number "4"; gene_name "uc001uns.2"; oId "uc001uns.2"; nearest_ref "uc001uns.2"; class_code "="; tss_id "TSS35002"; p_id "P35021";
chr13	Cufflinks	exon	21719230	21719423	.	+	.	gene_id "XLOC_038377"; transcript_id "5_00106921"; exon_number "1"; gene_name "uc001uns.2"; oId "upf1_r4.uc001uns.2.2"; nearest_ref "uc001uns.2"; class_code "j"; tss_id "TSS35003";
chr13	Cufflinks	exon	21720944	21721066	.	+	.	gene_id "XLOC_038377"; transcript_id "5_00106921"; exon_number "2"; gene_name "uc001uns.2"; oId "upf1_r4.uc001uns.2.2"; nearest_ref "uc001uns.2"; class_code "j"; tss_id "TSS35003";
chr13	Cufflinks	exon	21721325	21721679	.	+	.	gene_id "XLOC_038377"; transcript_id "5_00106921"; exon_number "3"; gene_name "uc001uns.2"; oId "upf1_r4.uc001uns.2.2"; nearest_ref "uc001uns.2"; class_code "j"; tss_id "TSS35003";
chr13	Cufflinks	exon	21750372	21750856	.	+	.	gene_id "XLOC_038378"; transcript_id "5_00106922"; exon_number "1"; gene_name "uc001unw.2"; oId "SC4.uc001unw.2.2"; nearest_ref "uc001unw.2"; class_code "j"; tss_id "TSS35004";
chr13	Cufflinks	exon	21751001	21753218	.	+	.	gene_id "XLOC_038378"; transcript_id "5_00106922"; exon_number "2"; gene_name "uc001unw.2"; oId "SC4.uc001unw.2.2"; nearest_ref "uc001unw.2"; class_code "j"; tss_id "TSS35004";
chr13	hg19_knownGene	exon	21750372	21750856	.	+	.	gene_id "XLOC_038378"; transcript_id "5_00105410"; exon_number "1"; gene_name "uc001unw.2"; oId "uc001unw.2"; nearest_ref "uc001unw.2"; class_code "="; tss_id "TSS35004"; p_id "P35022";
chr13	hg19_knownGene	exon	21751051	21753218	.	+	.	gene_id "XLOC_038378"; transcript_id "5_00105410"; exon_number "2"; gene_name "uc001unw.2"; oId "uc001unw.2"; nearest_ref "uc001unw.2"; class_code "="; tss_id "TSS35004"; p_id "P35022";
chr13	Cufflinks	exon	21750961	21753218	.	+	.	gene_id "XLOC_038378"; transcript_id "5_00107675"; exon_number "1"; gene_name "uc001unw.2"; oId "upf1_r4.uc001unw.2.2"; nearest_ref "uc001unw.2"; class_code "e";
chr13	Cufflinks	exon	21758859	21758959	.	+	.	gene_id "XLOC_038379"; transcript_id "5_00106923"; exon_number "1"; oId "SC4.8306.1"; class_code "u";
chr13	Cufflinks	exon	21834702	21834904	.	+	.	gene_id "XLOC_038380"; transcript_id "5_00106924"; exon_number "1"; oId "upf1_r4.9743.1"; class_code ".";
chr13	Cufflinks	exon	21835163	21835860	.	+	.	gene_id "XLOC_038381"; transcript_id "5_00106925"; exon_number "1"; oId "SC4.8308.1"; class_code ".";
chr13	Cufflinks	exon	21872299	21872501	.	+	.	gene_id "XLOC_038382"; transcript_id "5_00105413"; exon_number "1"; gene_name "uc001uny.2"; oId "uc001uny.2_ext"; nearest_ref "uc001uny.2"; class_code "="; tss_id "TSS35005";
chr13	Cufflinks	exon	21875558	21875757	.	+	.	gene_id "XLOC_038382"; transcript_id "5_00105413"; exon_number "2"; gene_name "uc001uny.2"; oId "uc001uny.2_ext"; nearest_ref "uc001uny.2"; class_code "="; tss_id "TSS35005";
chr13	Cufflinks	exon	21878606	21879623	.	+	.	gene_id "XLOC_038382"; transcript_id "5_00105413"; exon_number "3"; gene_name "uc001uny.2"; oId "uc001uny.2_ext"; nearest_ref "uc001uny.2"; class_code "="; tss_id "TSS35005";
chr13	Cufflinks	exon	21872299	21872501	.	+	.	gene_id "XLOC_038382"; transcript_id "5_00105414"; exon_number "1"; gene_name "uc001unz.1"; oId "uc001unz.1_ext"; nearest_ref "uc001unz.1"; class_code "="; tss_id "TSS35005";
chr13	Cufflinks	exon	21875558	21875757	.	+	.	gene_id "XLOC_038382"; transcript_id "5_00105414"; exon_number "2"; gene_name "uc001unz.1"; oId "uc001unz.1_ext"; nearest_ref "uc001unz.1"; class_code "="; tss_id "TSS35005";
chr13	Cufflinks	exon	21904862	21906571	.	+	.	gene_id "XLOC_038382"; transcript_id "5_00105414"; exon_number "3"; gene_name "uc001unz.1"; oId "uc001unz.1_ext"; nearest_ref "uc001unz.1"; class_code "="; tss_id "TSS35005";
chr13	Cufflinks	exon	21872664	21872743	.	+	.	gene_id "XLOC_038382"; transcript_id "5_00106927"; exon_number "1"; gene_name "uc001unz.1"; oId "SC4.8310.4"; nearest_ref "uc001unz.1"; class_code "j"; tss_id "TSS35006";
chr13	Cufflinks	exon	21875558	21875757	.	+	.	gene_id "XLOC_038382"; transcript_id "5_00106927"; exon_number "2"; gene_name "uc001unz.1"; oId "SC4.8310.4"; nearest_ref "uc001unz.1"; class_code "j"; tss_id "TSS35006";
chr13	Cufflinks	exon	21878606	21879623	.	+	.	gene_id "XLOC_038382"; transcript_id "5_00106927"; exon_number "3"; gene_name "uc001unz.1"; oId "SC4.8310.4"; nearest_ref "uc001unz.1"; class_code "j"; tss_id "TSS35006";
chr13	Cufflinks	exon	21878329	21879623	.	+	.	gene_id "XLOC_038382"; transcript_id "5_00106928"; exon_number "1"; gene_name "uc001uny.2"; oId "SC4.8310.5"; nearest_ref "uc001uny.2"; class_code "e";
chr13	Cufflinks	exon	21877042	21877316	.	+	.	gene_id "XLOC_038383"; transcript_id "5_00107677"; exon_number "1"; gene_name "uc001unz.1"; oId "upf1_r4.9748.1"; nearest_ref "uc001unz.1"; class_code "i";
chr13	Cufflinks	exon	21893293	21893615	.	+	.	gene_id "XLOC_038384"; transcript_id "5_00105415"; exon_number "1"; gene_name "uc001unz.1"; oId "SC4.8311.1"; nearest_ref "uc001unz.1"; class_code "i";
chr13	Cufflinks	exon	21893722	21894115	.	+	.	gene_id "XLOC_038385"; transcript_id "5_00105416"; exon_number "1"; gene_name "uc001unz.1"; oId "SC4.8312.1"; nearest_ref "uc001unz.1"; class_code "i";
chr13	Cufflinks	exon	21894438	21894911	.	+	.	gene_id "XLOC_038386"; transcript_id "5_00106929"; exon_number "1"; gene_name "uc001unz.1"; oId "SC4.8313.1"; nearest_ref "uc001unz.1"; class_code "i";
chr13	Cufflinks	exon	21894542	21895019	.	+	.	gene_id "XLOC_038386"; transcript_id "5_00105417"; exon_number "1"; gene_name "uc001unz.1"; oId "SC3.5460.1"; nearest_ref "uc001unz.1"; class_code "i";
chr13	Cufflinks	exon	21951513	21951830	.	+	.	gene_id "XLOC_038387"; transcript_id "5_00106930"; exon_number "1"; gene_name "uc001uoc.2"; oId "SC4.8318.1"; nearest_ref "uc001uoc.2"; class_code "i";
chr13	Cufflinks	exon	22105106	22105561	.	+	.	gene_id "XLOC_038388"; transcript_id "5_00105418"; exon_number "1"; gene_name "uc001uof.2"; oId "SC3.5463.1"; nearest_ref "uc001uof.2"; class_code "i";
chr13	hg19_knownGene	exon	22245215	22246328	.	+	.	gene_id "XLOC_038389"; transcript_id "5_00105419"; exon_number "1"; gene_name "uc001uog.2"; oId "uc001uog.2"; nearest_ref "uc001uog.2"; class_code "="; tss_id "TSS35007"; p_id "P35023";
chr13	hg19_knownGene	exon	22255181	22255284	.	+	.	gene_id "XLOC_038389"; transcript_id "5_00105419"; exon_number "2"; gene_name "uc001uog.2"; oId "uc001uog.2"; nearest_ref "uc001uog.2"; class_code "="; tss_id "TSS35007"; p_id "P35023";
chr13	hg19_knownGene	exon	22275329	22278640	.	+	.	gene_id "XLOC_038389"; transcript_id "5_00105419"; exon_number "3"; gene_name "uc001uog.2"; oId "uc001uog.2"; nearest_ref "uc001uog.2"; class_code "="; tss_id "TSS35007"; p_id "P35023";
chr13	hg19_knownGene	exon	22615114	22615523	.	+	.	gene_id "XLOC_038390"; transcript_id "5_00105420"; exon_number "1"; gene_name "uc001uoi.2"; oId "uc001uoi.2"; nearest_ref "uc001uoi.2"; class_code "="; tss_id "TSS35008";
chr13	hg19_knownGene	exon	22848662	22850657	.	+	.	gene_id "XLOC_038390"; transcript_id "5_00105420"; exon_number "2"; gene_name "uc001uoi.2"; oId "uc001uoi.2"; nearest_ref "uc001uoi.2"; class_code "="; tss_id "TSS35008";
chr13	hg19_knownGene	exon	22784424	22784567	.	+	.	gene_id "XLOC_038390"; transcript_id "5_00105421"; exon_number "1"; gene_name "uc001uoj.2"; oId "uc001uoj.2"; nearest_ref "uc001uoj.2"; class_code "="; tss_id "TSS35009";
chr13	hg19_knownGene	exon	22848662	22850657	.	+	.	gene_id "XLOC_038390"; transcript_id "5_00105421"; exon_number "2"; gene_name "uc001uoj.2"; oId "uc001uoj.2"; nearest_ref "uc001uoj.2"; class_code "="; tss_id "TSS35009";
chr13	hg19_knownGene	exon	23394481	23395170	.	+	.	gene_id "XLOC_038391"; transcript_id "5_00105422"; exon_number "1"; gene_name "uc001uol.2"; oId "uc001uol.2"; nearest_ref "uc001uol.2"; class_code "=";
chr13	Cufflinks	exon	23424210	23424528	.	+	.	gene_id "XLOC_038392"; transcript_id "5_00106932"; exon_number "1"; oId "SC4.8321.1"; class_code "u";
chr13	Cufflinks	exon	23708353	23708845	.	+	.	gene_id "XLOC_038393"; transcript_id "5_00105423"; exon_number "1"; oId "SC3.5467.1"; class_code "u";
chr13	hg19_knownGene	exon	23755060	23755214	.	+	.	gene_id "XLOC_038394"; transcript_id "5_00105426"; exon_number "1"; gene_name "uc009zzw.2"; oId "uc009zzw.2"; nearest_ref "uc009zzw.2"; class_code "="; tss_id "TSS35010"; p_id "P35024";
chr13	hg19_knownGene	exon	23771287	23771315	.	+	.	gene_id "XLOC_038394"; transcript_id "5_00105426"; exon_number "2"; gene_name "uc009zzw.2"; oId "uc009zzw.2"; nearest_ref "uc009zzw.2"; class_code "="; tss_id "TSS35010"; p_id "P35024";
chr13	hg19_knownGene	exon	23777834	23778028	.	+	.	gene_id "XLOC_038394"; transcript_id "5_00105426"; exon_number "3"; gene_name "uc009zzw.2"; oId "uc009zzw.2"; nearest_ref "uc009zzw.2"; class_code "="; tss_id "TSS35010"; p_id "P35024";
chr13	hg19_knownGene	exon	23808750	23808851	.	+	.	gene_id "XLOC_038394"; transcript_id "5_00105426"; exon_number "4"; gene_name "uc009zzw.2"; oId "uc009zzw.2"; nearest_ref "uc009zzw.2"; class_code "="; tss_id "TSS35010"; p_id "P35024";
chr13	hg19_knownGene	exon	23824769	23824856	.	+	.	gene_id "XLOC_038394"; transcript_id "5_00105426"; exon_number "5"; gene_name "uc009zzw.2"; oId "uc009zzw.2"; nearest_ref "uc009zzw.2"; class_code "="; tss_id "TSS35010"; p_id "P35024";
chr13	hg19_knownGene	exon	23853498	23853617	.	+	.	gene_id "XLOC_038394"; transcript_id "5_00105426"; exon_number "6"; gene_name "uc009zzw.2"; oId "uc009zzw.2"; nearest_ref "uc009zzw.2"; class_code "="; tss_id "TSS35010"; p_id "P35024";
chr13	hg19_knownGene	exon	23869554	23869626	.	+	.	gene_id "XLOC_038394"; transcript_id "5_00105426"; exon_number "7"; gene_name "uc009zzw.2"; oId "uc009zzw.2"; nearest_ref "uc009zzw.2"; class_code "="; tss_id "TSS35010"; p_id "P35024";
chr13	hg19_knownGene	exon	23894776	23894899	.	+	.	gene_id "XLOC_038394"; transcript_id "5_00105426"; exon_number "8"; gene_name "uc009zzw.2"; oId "uc009zzw.2"; nearest_ref "uc009zzw.2"; class_code "="; tss_id "TSS35010"; p_id "P35024";
chr13	hg19_knownGene	exon	23898507	23899304	.	+	.	gene_id "XLOC_038394"; transcript_id "5_00105426"; exon_number "9"; gene_name "uc009zzw.2"; oId "uc009zzw.2"; nearest_ref "uc009zzw.2"; class_code "="; tss_id "TSS35010"; p_id "P35024";
chr13	hg19_knownGene	exon	23755060	23755214	.	+	.	gene_id "XLOC_038394"; transcript_id "5_00105425"; exon_number "1"; gene_name "uc009zzv.2"; oId "uc009zzv.2"; nearest_ref "uc009zzv.2"; class_code "="; tss_id "TSS35010"; p_id "P35024";
chr13	hg19_knownGene	exon	23765386	23765536	.	+	.	gene_id "XLOC_038394"; transcript_id "5_00105425"; exon_number "2"; gene_name "uc009zzv.2"; oId "uc009zzv.2"; nearest_ref "uc009zzv.2"; class_code "="; tss_id "TSS35010"; p_id "P35024";
chr13	hg19_knownGene	exon	23777834	23778028	.	+	.	gene_id "XLOC_038394"; transcript_id "5_00105425"; exon_number "3"; gene_name "uc009zzv.2"; oId "uc009zzv.2"; nearest_ref "uc009zzv.2"; class_code "="; tss_id "TSS35010"; p_id "P35024";
chr13	hg19_knownGene	exon	23808750	23808851	.	+	.	gene_id "XLOC_038394"; transcript_id "5_00105425"; exon_number "4"; gene_name "uc009zzv.2"; oId "uc009zzv.2"; nearest_ref "uc009zzv.2"; class_code "="; tss_id "TSS35010"; p_id "P35024";
chr13	hg19_knownGene	exon	23824769	23824856	.	+	.	gene_id "XLOC_038394"; transcript_id "5_00105425"; exon_number "5"; gene_name "uc009zzv.2"; oId "uc009zzv.2"; nearest_ref "uc009zzv.2"; class_code "="; tss_id "TSS35010"; p_id "P35024";
chr13	hg19_knownGene	exon	23853498	23853617	.	+	.	gene_id "XLOC_038394"; transcript_id "5_00105425"; exon_number "6"; gene_name "uc009zzv.2"; oId "uc009zzv.2"; nearest_ref "uc009zzv.2"; class_code "="; tss_id "TSS35010"; p_id "P35024";
chr13	hg19_knownGene	exon	23869554	23869626	.	+	.	gene_id "XLOC_038394"; transcript_id "5_00105425"; exon_number "7"; gene_name "uc009zzv.2"; oId "uc009zzv.2"; nearest_ref "uc009zzv.2"; class_code "="; tss_id "TSS35010"; p_id "P35024";
chr13	hg19_knownGene	exon	23894776	23894899	.	+	.	gene_id "XLOC_038394"; transcript_id "5_00105425"; exon_number "8"; gene_name "uc009zzv.2"; oId "uc009zzv.2"; nearest_ref "uc009zzv.2"; class_code "="; tss_id "TSS35010"; p_id "P35024";
chr13	hg19_knownGene	exon	23898507	23899304	.	+	.	gene_id "XLOC_038394"; transcript_id "5_00105425"; exon_number "9"; gene_name "uc009zzv.2"; oId "uc009zzv.2"; nearest_ref "uc009zzv.2"; class_code "="; tss_id "TSS35010"; p_id "P35024";
chr13	hg19_knownGene	exon	23755060	23755214	.	+	.	gene_id "XLOC_038394"; transcript_id "5_00105424"; exon_number "1"; gene_name "uc001uom.2"; oId "uc001uom.2"; nearest_ref "uc001uom.2"; class_code "="; tss_id "TSS35010"; p_id "P35024";
chr13	hg19_knownGene	exon	23777834	23778028	.	+	.	gene_id "XLOC_038394"; transcript_id "5_00105424"; exon_number "2"; gene_name "uc001uom.2"; oId "uc001uom.2"; nearest_ref "uc001uom.2"; class_code "="; tss_id "TSS35010"; p_id "P35024";
chr13	hg19_knownGene	exon	23808750	23808851	.	+	.	gene_id "XLOC_038394"; transcript_id "5_00105424"; exon_number "3"; gene_name "uc001uom.2"; oId "uc001uom.2"; nearest_ref "uc001uom.2"; class_code "="; tss_id "TSS35010"; p_id "P35024";
chr13	hg19_knownGene	exon	23824769	23824856	.	+	.	gene_id "XLOC_038394"; transcript_id "5_00105424"; exon_number "4"; gene_name "uc001uom.2"; oId "uc001uom.2"; nearest_ref "uc001uom.2"; class_code "="; tss_id "TSS35010"; p_id "P35024";
chr13	hg19_knownGene	exon	23853498	23853617	.	+	.	gene_id "XLOC_038394"; transcript_id "5_00105424"; exon_number "5"; gene_name "uc001uom.2"; oId "uc001uom.2"; nearest_ref "uc001uom.2"; class_code "="; tss_id "TSS35010"; p_id "P35024";
chr13	hg19_knownGene	exon	23869554	23869626	.	+	.	gene_id "XLOC_038394"; transcript_id "5_00105424"; exon_number "6"; gene_name "uc001uom.2"; oId "uc001uom.2"; nearest_ref "uc001uom.2"; class_code "="; tss_id "TSS35010"; p_id "P35024";
chr13	hg19_knownGene	exon	23894776	23894899	.	+	.	gene_id "XLOC_038394"; transcript_id "5_00105424"; exon_number "7"; gene_name "uc001uom.2"; oId "uc001uom.2"; nearest_ref "uc001uom.2"; class_code "="; tss_id "TSS35010"; p_id "P35024";
chr13	hg19_knownGene	exon	23898507	23899304	.	+	.	gene_id "XLOC_038394"; transcript_id "5_00105424"; exon_number "8"; gene_name "uc001uom.2"; oId "uc001uom.2"; nearest_ref "uc001uom.2"; class_code "="; tss_id "TSS35010"; p_id "P35024";
chr13	hg19_knownGene	exon	23993110	23993440	.	+	.	gene_id "XLOC_038395"; transcript_id "5_00105427"; exon_number "1"; gene_name "uc001uor.1"; oId "uc001uor.1"; nearest_ref "uc001uor.1"; class_code "="; tss_id "TSS35011";
chr13	hg19_knownGene	exon	24001106	24002818	.	+	.	gene_id "XLOC_038395"; transcript_id "5_00105427"; exon_number "2"; gene_name "uc001uor.1"; oId "uc001uor.1"; nearest_ref "uc001uor.1"; class_code "="; tss_id "TSS35011";
chr13	hg19_knownGene	exon	24043651	24044330	.	+	.	gene_id "XLOC_038396"; transcript_id "5_00105428"; exon_number "1"; gene_name "uc001uos.2"; oId "uc001uos.2"; nearest_ref "uc001uos.2"; class_code "="; tss_id "TSS35012";
chr13	hg19_knownGene	exon	24044653	24044829	.	+	.	gene_id "XLOC_038396"; transcript_id "5_00105428"; exon_number "2"; gene_name "uc001uos.2"; oId "uc001uos.2"; nearest_ref "uc001uos.2"; class_code "="; tss_id "TSS35012";
chr13	hg19_knownGene	exon	24060374	24061602	.	+	.	gene_id "XLOC_038396"; transcript_id "5_00105428"; exon_number "3"; gene_name "uc001uos.2"; oId "uc001uos.2"; nearest_ref "uc001uos.2"; class_code "="; tss_id "TSS35012";
chr13	hg19_knownGene	exon	24144723	24144987	.	+	.	gene_id "XLOC_038397"; transcript_id "5_00105430"; exon_number "1"; gene_name "uc010tcu.1"; oId "uc010tcu.1"; nearest_ref "uc010tcu.1"; class_code "="; tss_id "TSS35013"; p_id "P35027";
chr13	hg19_knownGene	exon	24190006	24190184	.	+	.	gene_id "XLOC_038397"; transcript_id "5_00105430"; exon_number "2"; gene_name "uc010tcu.1"; oId "uc010tcu.1"; nearest_ref "uc010tcu.1"; class_code "="; tss_id "TSS35013"; p_id "P35027";
chr13	hg19_knownGene	exon	24200846	24200931	.	+	.	gene_id "XLOC_038397"; transcript_id "5_00105430"; exon_number "3"; gene_name "uc010tcu.1"; oId "uc010tcu.1"; nearest_ref "uc010tcu.1"; class_code "="; tss_id "TSS35013"; p_id "P35027";
chr13	hg19_knownGene	exon	24233189	24233353	.	+	.	gene_id "XLOC_038397"; transcript_id "5_00105430"; exon_number "4"; gene_name "uc010tcu.1"; oId "uc010tcu.1"; nearest_ref "uc010tcu.1"; class_code "="; tss_id "TSS35013"; p_id "P35027";
chr13	hg19_knownGene	exon	24234504	24234629	.	+	.	gene_id "XLOC_038397"; transcript_id "5_00105430"; exon_number "5"; gene_name "uc010tcu.1"; oId "uc010tcu.1"; nearest_ref "uc010tcu.1"; class_code "="; tss_id "TSS35013"; p_id "P35027";
chr13	hg19_knownGene	exon	24242119	24242221	.	+	.	gene_id "XLOC_038397"; transcript_id "5_00105430"; exon_number "6"; gene_name "uc010tcu.1"; oId "uc010tcu.1"; nearest_ref "uc010tcu.1"; class_code "="; tss_id "TSS35013"; p_id "P35027";
chr13	hg19_knownGene	exon	24242831	24243236	.	+	.	gene_id "XLOC_038397"; transcript_id "5_00105430"; exon_number "7"; gene_name "uc010tcu.1"; oId "uc010tcu.1"; nearest_ref "uc010tcu.1"; class_code "="; tss_id "TSS35013"; p_id "P35027";
chr13	hg19_knownGene	exon	24247511	24250231	.	+	.	gene_id "XLOC_038397"; transcript_id "5_00105430"; exon_number "8"; gene_name "uc010tcu.1"; oId "uc010tcu.1"; nearest_ref "uc010tcu.1"; class_code "="; tss_id "TSS35013"; p_id "P35027";
chr13	hg19_knownGene	exon	24144723	24144987	.	+	.	gene_id "XLOC_038397"; transcript_id "5_00105429"; exon_number "1"; gene_name "uc001uot.2"; oId "uc001uot.2"; nearest_ref "uc001uot.2"; class_code "="; tss_id "TSS35013"; p_id "P35026";
chr13	hg19_knownGene	exon	24164289	24164391	.	+	.	gene_id "XLOC_038397"; transcript_id "5_00105429"; exon_number "2"; gene_name "uc001uot.2"; oId "uc001uot.2"; nearest_ref "uc001uot.2"; class_code "="; tss_id "TSS35013"; p_id "P35026";
chr13	hg19_knownGene	exon	24167484	24167594	.	+	.	gene_id "XLOC_038397"; transcript_id "5_00105429"; exon_number "3"; gene_name "uc001uot.2"; oId "uc001uot.2"; nearest_ref "uc001uot.2"; class_code "="; tss_id "TSS35013"; p_id "P35026";
chr13	hg19_knownGene	exon	24190006	24190184	.	+	.	gene_id "XLOC_038397"; transcript_id "5_00105429"; exon_number "4"; gene_name "uc001uot.2"; oId "uc001uot.2"; nearest_ref "uc001uot.2"; class_code "="; tss_id "TSS35013"; p_id "P35026";
chr13	hg19_knownGene	exon	24200846	24200931	.	+	.	gene_id "XLOC_038397"; transcript_id "5_00105429"; exon_number "5"; gene_name "uc001uot.2"; oId "uc001uot.2"; nearest_ref "uc001uot.2"; class_code "="; tss_id "TSS35013"; p_id "P35026";
chr13	hg19_knownGene	exon	24233189	24233353	.	+	.	gene_id "XLOC_038397"; transcript_id "5_00105429"; exon_number "6"; gene_name "uc001uot.2"; oId "uc001uot.2"; nearest_ref "uc001uot.2"; class_code "="; tss_id "TSS35013"; p_id "P35026";
chr13	hg19_knownGene	exon	24234504	24234629	.	+	.	gene_id "XLOC_038397"; transcript_id "5_00105429"; exon_number "7"; gene_name "uc001uot.2"; oId "uc001uot.2"; nearest_ref "uc001uot.2"; class_code "="; tss_id "TSS35013"; p_id "P35026";
chr13	hg19_knownGene	exon	24242119	24242221	.	+	.	gene_id "XLOC_038397"; transcript_id "5_00105429"; exon_number "8"; gene_name "uc001uot.2"; oId "uc001uot.2"; nearest_ref "uc001uot.2"; class_code "="; tss_id "TSS35013"; p_id "P35026";
chr13	hg19_knownGene	exon	24242831	24243236	.	+	.	gene_id "XLOC_038397"; transcript_id "5_00105429"; exon_number "9"; gene_name "uc001uot.2"; oId "uc001uot.2"; nearest_ref "uc001uot.2"; class_code "="; tss_id "TSS35013"; p_id "P35026";
chr13	hg19_knownGene	exon	24247511	24250231	.	+	.	gene_id "XLOC_038397"; transcript_id "5_00105429"; exon_number "10"; gene_name "uc001uot.2"; oId "uc001uot.2"; nearest_ref "uc001uot.2"; class_code "="; tss_id "TSS35013"; p_id "P35026";
chr13	hg19_knownGene	exon	24153639	24153668	.	+	.	gene_id "XLOC_038397"; transcript_id "5_00105431"; exon_number "1"; gene_name "uc001uou.2"; oId "uc001uou.2"; nearest_ref "uc001uou.2"; class_code "="; tss_id "TSS35014"; p_id "P35025";
chr13	hg19_knownGene	exon	24159595	24159684	.	+	.	gene_id "XLOC_038397"; transcript_id "5_00105431"; exon_number "2"; gene_name "uc001uou.2"; oId "uc001uou.2"; nearest_ref "uc001uou.2"; class_code "="; tss_id "TSS35014"; p_id "P35025";
chr13	hg19_knownGene	exon	24164289	24164391	.	+	.	gene_id "XLOC_038397"; transcript_id "5_00105431"; exon_number "3"; gene_name "uc001uou.2"; oId "uc001uou.2"; nearest_ref "uc001uou.2"; class_code "="; tss_id "TSS35014"; p_id "P35025";
chr13	hg19_knownGene	exon	24167484	24167594	.	+	.	gene_id "XLOC_038397"; transcript_id "5_00105431"; exon_number "4"; gene_name "uc001uou.2"; oId "uc001uou.2"; nearest_ref "uc001uou.2"; class_code "="; tss_id "TSS35014"; p_id "P35025";
chr13	hg19_knownGene	exon	24168366	24169697	.	+	.	gene_id "XLOC_038397"; transcript_id "5_00105431"; exon_number "5"; gene_name "uc001uou.2"; oId "uc001uou.2"; nearest_ref "uc001uou.2"; class_code "="; tss_id "TSS35014"; p_id "P35025";
chr13	hg19_knownGene	exon	24153639	24153668	.	+	.	gene_id "XLOC_038397"; transcript_id "5_00105432"; exon_number "1"; gene_name "uc001uov.1"; oId "uc001uov.1"; nearest_ref "uc001uov.1"; class_code "="; tss_id "TSS35014"; p_id "P35028";
chr13	hg19_knownGene	exon	24164289	24164391	.	+	.	gene_id "XLOC_038397"; transcript_id "5_00105432"; exon_number "2"; gene_name "uc001uov.1"; oId "uc001uov.1"; nearest_ref "uc001uov.1"; class_code "="; tss_id "TSS35014"; p_id "P35028";
chr13	hg19_knownGene	exon	24167484	24167594	.	+	.	gene_id "XLOC_038397"; transcript_id "5_00105432"; exon_number "3"; gene_name "uc001uov.1"; oId "uc001uov.1"; nearest_ref "uc001uov.1"; class_code "="; tss_id "TSS35014"; p_id "P35028";
chr13	hg19_knownGene	exon	24190006	24190184	.	+	.	gene_id "XLOC_038397"; transcript_id "5_00105432"; exon_number "4"; gene_name "uc001uov.1"; oId "uc001uov.1"; nearest_ref "uc001uov.1"; class_code "="; tss_id "TSS35014"; p_id "P35028";
chr13	hg19_knownGene	exon	24200846	24200931	.	+	.	gene_id "XLOC_038397"; transcript_id "5_00105432"; exon_number "5"; gene_name "uc001uov.1"; oId "uc001uov.1"; nearest_ref "uc001uov.1"; class_code "="; tss_id "TSS35014"; p_id "P35028";
chr13	hg19_knownGene	exon	24233189	24233353	.	+	.	gene_id "XLOC_038397"; transcript_id "5_00105432"; exon_number "6"; gene_name "uc001uov.1"; oId "uc001uov.1"; nearest_ref "uc001uov.1"; class_code "="; tss_id "TSS35014"; p_id "P35028";
chr13	hg19_knownGene	exon	24234504	24234629	.	+	.	gene_id "XLOC_038397"; transcript_id "5_00105432"; exon_number "7"; gene_name "uc001uov.1"; oId "uc001uov.1"; nearest_ref "uc001uov.1"; class_code "="; tss_id "TSS35014"; p_id "P35028";
chr13	hg19_knownGene	exon	24242119	24242221	.	+	.	gene_id "XLOC_038397"; transcript_id "5_00105432"; exon_number "8"; gene_name "uc001uov.1"; oId "uc001uov.1"; nearest_ref "uc001uov.1"; class_code "="; tss_id "TSS35014"; p_id "P35028";
chr13	hg19_knownGene	exon	24242831	24243412	.	+	.	gene_id "XLOC_038397"; transcript_id "5_00105432"; exon_number "9"; gene_name "uc001uov.1"; oId "uc001uov.1"; nearest_ref "uc001uov.1"; class_code "="; tss_id "TSS35014"; p_id "P35028";
chr13	hg19_knownGene	exon	24153639	24153668	.	+	.	gene_id "XLOC_038397"; transcript_id "5_00105433"; exon_number "1"; gene_name "uc001uow.2"; oId "uc001uow.2"; nearest_ref "uc001uow.2"; class_code "="; tss_id "TSS35014"; p_id "P35026";
chr13	hg19_knownGene	exon	24164289	24164391	.	+	.	gene_id "XLOC_038397"; transcript_id "5_00105433"; exon_number "2"; gene_name "uc001uow.2"; oId "uc001uow.2"; nearest_ref "uc001uow.2"; class_code "="; tss_id "TSS35014"; p_id "P35026";
chr13	hg19_knownGene	exon	24167484	24167594	.	+	.	gene_id "XLOC_038397"; transcript_id "5_00105433"; exon_number "3"; gene_name "uc001uow.2"; oId "uc001uow.2"; nearest_ref "uc001uow.2"; class_code "="; tss_id "TSS35014"; p_id "P35026";
chr13	hg19_knownGene	exon	24190006	24190184	.	+	.	gene_id "XLOC_038397"; transcript_id "5_00105433"; exon_number "4"; gene_name "uc001uow.2"; oId "uc001uow.2"; nearest_ref "uc001uow.2"; class_code "="; tss_id "TSS35014"; p_id "P35026";
chr13	hg19_knownGene	exon	24200846	24200931	.	+	.	gene_id "XLOC_038397"; transcript_id "5_00105433"; exon_number "5"; gene_name "uc001uow.2"; oId "uc001uow.2"; nearest_ref "uc001uow.2"; class_code "="; tss_id "TSS35014"; p_id "P35026";
chr13	hg19_knownGene	exon	24233189	24233353	.	+	.	gene_id "XLOC_038397"; transcript_id "5_00105433"; exon_number "6"; gene_name "uc001uow.2"; oId "uc001uow.2"; nearest_ref "uc001uow.2"; class_code "="; tss_id "TSS35014"; p_id "P35026";
chr13	hg19_knownGene	exon	24234504	24234629	.	+	.	gene_id "XLOC_038397"; transcript_id "5_00105433"; exon_number "7"; gene_name "uc001uow.2"; oId "uc001uow.2"; nearest_ref "uc001uow.2"; class_code "="; tss_id "TSS35014"; p_id "P35026";
chr13	hg19_knownGene	exon	24242119	24242221	.	+	.	gene_id "XLOC_038397"; transcript_id "5_00105433"; exon_number "8"; gene_name "uc001uow.2"; oId "uc001uow.2"; nearest_ref "uc001uow.2"; class_code "="; tss_id "TSS35014"; p_id "P35026";
chr13	hg19_knownGene	exon	24242831	24243236	.	+	.	gene_id "XLOC_038397"; transcript_id "5_00105433"; exon_number "9"; gene_name "uc001uow.2"; oId "uc001uow.2"; nearest_ref "uc001uow.2"; class_code "="; tss_id "TSS35014"; p_id "P35026";
chr13	hg19_knownGene	exon	24247511	24250231	.	+	.	gene_id "XLOC_038397"; transcript_id "5_00105433"; exon_number "10"; gene_name "uc001uow.2"; oId "uc001uow.2"; nearest_ref "uc001uow.2"; class_code "="; tss_id "TSS35014"; p_id "P35026";
chr13	Cufflinks	exon	24300089	24300299	.	+	.	gene_id "XLOC_038398"; transcript_id "5_00107680"; exon_number "1"; oId "upf1_r4.9759.1"; class_code "u";
chr13	Cufflinks	exon	24462985	24463150	.	+	.	gene_id "XLOC_038399"; transcript_id "5_00105434"; exon_number "1"; gene_name "uc001uoy.2"; oId "uc001uoy.2_ext"; nearest_ref "uc001uoy.2"; class_code "="; tss_id "TSS35015"; p_id "P35030";
chr13	Cufflinks	exon	24464139	24464181	.	+	.	gene_id "XLOC_038399"; transcript_id "5_00105434"; exon_number "2"; gene_name "uc001uoy.2"; oId "uc001uoy.2_ext"; nearest_ref "uc001uoy.2"; class_code "="; tss_id "TSS35015"; p_id "P35030";
chr13	Cufflinks	exon	24465524	24465670	.	+	.	gene_id "XLOC_038399"; transcript_id "5_00105434"; exon_number "3"; gene_name "uc001uoy.2"; oId "uc001uoy.2_ext"; nearest_ref "uc001uoy.2"; class_code "="; tss_id "TSS35015"; p_id "P35030";
chr13	Cufflinks	exon	24465752	24466241	.	+	.	gene_id "XLOC_038399"; transcript_id "5_00105434"; exon_number "4"; gene_name "uc001uoy.2"; oId "uc001uoy.2_ext"; nearest_ref "uc001uoy.2"; class_code "="; tss_id "TSS35015"; p_id "P35030";
chr13	Cufflinks	exon	24463482	24463692	.	+	.	gene_id "XLOC_038399"; transcript_id "5_00105435"; exon_number "1"; gene_name "uc009zzx.2"; oId "uc009zzx.2_ext"; nearest_ref "uc009zzx.2"; class_code "="; tss_id "TSS35016"; p_id "P35029";
chr13	Cufflinks	exon	24464139	24464181	.	+	.	gene_id "XLOC_038399"; transcript_id "5_00105435"; exon_number "2"; gene_name "uc009zzx.2"; oId "uc009zzx.2_ext"; nearest_ref "uc009zzx.2"; class_code "="; tss_id "TSS35016"; p_id "P35029";
chr13	Cufflinks	exon	24465524	24465589	.	+	.	gene_id "XLOC_038399"; transcript_id "5_00105435"; exon_number "3"; gene_name "uc009zzx.2"; oId "uc009zzx.2_ext"; nearest_ref "uc009zzx.2"; class_code "="; tss_id "TSS35016"; p_id "P35029";
chr13	Cufflinks	exon	24465752	24466241	.	+	.	gene_id "XLOC_038399"; transcript_id "5_00105435"; exon_number "4"; gene_name "uc009zzx.2"; oId "uc009zzx.2_ext"; nearest_ref "uc009zzx.2"; class_code "="; tss_id "TSS35016"; p_id "P35029";
chr13	Cufflinks	exon	24463592	24463692	.	+	.	gene_id "XLOC_038399"; transcript_id "5_00106933"; exon_number "1"; gene_name "uc009zzx.2"; oId "SC4.8327.3"; nearest_ref "uc009zzx.2"; class_code "j"; tss_id "TSS35017";
chr13	Cufflinks	exon	24464139	24464181	.	+	.	gene_id "XLOC_038399"; transcript_id "5_00106933"; exon_number "2"; gene_name "uc009zzx.2"; oId "SC4.8327.3"; nearest_ref "uc009zzx.2"; class_code "j"; tss_id "TSS35017";
chr13	Cufflinks	exon	24465524	24465670	.	+	.	gene_id "XLOC_038399"; transcript_id "5_00106933"; exon_number "3"; gene_name "uc009zzx.2"; oId "SC4.8327.3"; nearest_ref "uc009zzx.2"; class_code "j"; tss_id "TSS35017";
chr13	Cufflinks	exon	24465752	24466241	.	+	.	gene_id "XLOC_038399"; transcript_id "5_00106933"; exon_number "4"; gene_name "uc009zzx.2"; oId "SC4.8327.3"; nearest_ref "uc009zzx.2"; class_code "j"; tss_id "TSS35017";
chr13	hg19_knownGene	exon	24553839	24554063	.	+	.	gene_id "XLOC_038400"; transcript_id "5_00105437"; exon_number "1"; gene_name "uc001upc.2"; oId "uc001upc.2"; nearest_ref "uc001upc.2"; class_code "="; tss_id "TSS35019";
chr13	hg19_knownGene	exon	24557866	24558072	.	+	.	gene_id "XLOC_038400"; transcript_id "5_00105437"; exon_number "2"; gene_name "uc001upc.2"; oId "uc001upc.2"; nearest_ref "uc001upc.2"; class_code "="; tss_id "TSS35019";
chr13	hg19_knownGene	exon	24591806	24591840	.	+	.	gene_id "XLOC_038400"; transcript_id "5_00105437"; exon_number "3"; gene_name "uc001upc.2"; oId "uc001upc.2"; nearest_ref "uc001upc.2"; class_code "="; tss_id "TSS35019";
chr13	hg19_knownGene	exon	24607652	24607908	.	+	.	gene_id "XLOC_038400"; transcript_id "5_00105437"; exon_number "4"; gene_name "uc001upc.2"; oId "uc001upc.2"; nearest_ref "uc001upc.2"; class_code "="; tss_id "TSS35019";
chr13	hg19_knownGene	exon	24608060	24609165	.	+	.	gene_id "XLOC_038400"; transcript_id "5_00105437"; exon_number "5"; gene_name "uc001upc.2"; oId "uc001upc.2"; nearest_ref "uc001upc.2"; class_code "="; tss_id "TSS35019";
chr13	hg19_knownGene	exon	24553839	24554063	.	+	.	gene_id "XLOC_038400"; transcript_id "5_00105438"; exon_number "1"; gene_name "uc001upd.1"; oId "uc001upd.1"; nearest_ref "uc001upd.1"; class_code "="; tss_id "TSS35019"; p_id "P35041";
chr13	hg19_knownGene	exon	24557866	24558072	.	+	.	gene_id "XLOC_038400"; transcript_id "5_00105438"; exon_number "2"; gene_name "uc001upd.1"; oId "uc001upd.1"; nearest_ref "uc001upd.1"; class_code "="; tss_id "TSS35019"; p_id "P35041";
chr13	hg19_knownGene	exon	24591806	24591840	.	+	.	gene_id "XLOC_038400"; transcript_id "5_00105438"; exon_number "3"; gene_name "uc001upd.1"; oId "uc001upd.1"; nearest_ref "uc001upd.1"; class_code "="; tss_id "TSS35019"; p_id "P35041";
chr13	hg19_knownGene	exon	24796957	24798720	.	+	.	gene_id "XLOC_038400"; transcript_id "5_00105438"; exon_number "4"; gene_name "uc001upd.1"; oId "uc001upd.1"; nearest_ref "uc001upd.1"; class_code "="; tss_id "TSS35019"; p_id "P35041";
chr13	hg19_knownGene	exon	24823615	24823980	.	+	.	gene_id "XLOC_038400"; transcript_id "5_00105438"; exon_number "5"; gene_name "uc001upd.1"; oId "uc001upd.1"; nearest_ref "uc001upd.1"; class_code "="; tss_id "TSS35019"; p_id "P35041";
chr13	hg19_knownGene	exon	24825856	24826000	.	+	.	gene_id "XLOC_038400"; transcript_id "5_00105438"; exon_number "6"; gene_name "uc001upd.1"; oId "uc001upd.1"; nearest_ref "uc001upd.1"; class_code "="; tss_id "TSS35019"; p_id "P35041";
chr13	hg19_knownGene	exon	24858273	24858409	.	+	.	gene_id "XLOC_038400"; transcript_id "5_00105438"; exon_number "7"; gene_name "uc001upd.1"; oId "uc001upd.1"; nearest_ref "uc001upd.1"; class_code "="; tss_id "TSS35019"; p_id "P35041";
chr13	hg19_knownGene	exon	24860352	24860531	.	+	.	gene_id "XLOC_038400"; transcript_id "5_00105438"; exon_number "8"; gene_name "uc001upd.1"; oId "uc001upd.1"; nearest_ref "uc001upd.1"; class_code "="; tss_id "TSS35019"; p_id "P35041";
chr13	hg19_knownGene	exon	24860903	24861088	.	+	.	gene_id "XLOC_038400"; transcript_id "5_00105438"; exon_number "9"; gene_name "uc001upd.1"; oId "uc001upd.1"; nearest_ref "uc001upd.1"; class_code "="; tss_id "TSS35019"; p_id "P35041";
chr13	hg19_knownGene	exon	24863137	24863316	.	+	.	gene_id "XLOC_038400"; transcript_id "5_00105438"; exon_number "10"; gene_name "uc001upd.1"; oId "uc001upd.1"; nearest_ref "uc001upd.1"; class_code "="; tss_id "TSS35019"; p_id "P35041";
chr13	hg19_knownGene	exon	24864790	24865022	.	+	.	gene_id "XLOC_038400"; transcript_id "5_00105438"; exon_number "11"; gene_name "uc001upd.1"; oId "uc001upd.1"; nearest_ref "uc001upd.1"; class_code "="; tss_id "TSS35019"; p_id "P35041";
chr13	hg19_knownGene	exon	24868877	24869006	.	+	.	gene_id "XLOC_038400"; transcript_id "5_00105438"; exon_number "12"; gene_name "uc001upd.1"; oId "uc001upd.1"; nearest_ref "uc001upd.1"; class_code "="; tss_id "TSS35019"; p_id "P35041";
chr13	hg19_knownGene	exon	24871501	24871873	.	+	.	gene_id "XLOC_038400"; transcript_id "5_00105438"; exon_number "13"; gene_name "uc001upd.1"; oId "uc001upd.1"; nearest_ref "uc001upd.1"; class_code "="; tss_id "TSS35019"; p_id "P35041";
chr13	hg19_knownGene	exon	24874539	24874613	.	+	.	gene_id "XLOC_038400"; transcript_id "5_00105438"; exon_number "14"; gene_name "uc001upd.1"; oId "uc001upd.1"; nearest_ref "uc001upd.1"; class_code "="; tss_id "TSS35019"; p_id "P35041";
chr13	hg19_knownGene	exon	24876736	24878048	.	+	.	gene_id "XLOC_038400"; transcript_id "5_00105438"; exon_number "15"; gene_name "uc001upd.1"; oId "uc001upd.1"; nearest_ref "uc001upd.1"; class_code "="; tss_id "TSS35019"; p_id "P35041";
chr13	hg19_knownGene	exon	24553839	24554063	.	+	.	gene_id "XLOC_038400"; transcript_id "5_00105439"; exon_number "1"; gene_name "uc001upe.2"; oId "uc001upe.2"; nearest_ref "uc001upe.2"; class_code "="; tss_id "TSS35019";
chr13	hg19_knownGene	exon	24557866	24558072	.	+	.	gene_id "XLOC_038400"; transcript_id "5_00105439"; exon_number "2"; gene_name "uc001upe.2"; oId "uc001upe.2"; nearest_ref "uc001upe.2"; class_code "="; tss_id "TSS35019";
chr13	hg19_knownGene	exon	24591806	24591840	.	+	.	gene_id "XLOC_038400"; transcript_id "5_00105439"; exon_number "3"; gene_name "uc001upe.2"; oId "uc001upe.2"; nearest_ref "uc001upe.2"; class_code "="; tss_id "TSS35019";
chr13	hg19_knownGene	exon	24796957	24798720	.	+	.	gene_id "XLOC_038400"; transcript_id "5_00105439"; exon_number "4"; gene_name "uc001upe.2"; oId "uc001upe.2"; nearest_ref "uc001upe.2"; class_code "="; tss_id "TSS35019";
chr13	hg19_knownGene	exon	24825856	24826000	.	+	.	gene_id "XLOC_038400"; transcript_id "5_00105439"; exon_number "5"; gene_name "uc001upe.2"; oId "uc001upe.2"; nearest_ref "uc001upe.2"; class_code "="; tss_id "TSS35019";
chr13	hg19_knownGene	exon	24858273	24858409	.	+	.	gene_id "XLOC_038400"; transcript_id "5_00105439"; exon_number "6"; gene_name "uc001upe.2"; oId "uc001upe.2"; nearest_ref "uc001upe.2"; class_code "="; tss_id "TSS35019";
chr13	hg19_knownGene	exon	24860352	24860531	.	+	.	gene_id "XLOC_038400"; transcript_id "5_00105439"; exon_number "7"; gene_name "uc001upe.2"; oId "uc001upe.2"; nearest_ref "uc001upe.2"; class_code "="; tss_id "TSS35019";
chr13	hg19_knownGene	exon	24860903	24861088	.	+	.	gene_id "XLOC_038400"; transcript_id "5_00105439"; exon_number "8"; gene_name "uc001upe.2"; oId "uc001upe.2"; nearest_ref "uc001upe.2"; class_code "="; tss_id "TSS35019";
chr13	hg19_knownGene	exon	24863137	24863316	.	+	.	gene_id "XLOC_038400"; transcript_id "5_00105439"; exon_number "9"; gene_name "uc001upe.2"; oId "uc001upe.2"; nearest_ref "uc001upe.2"; class_code "="; tss_id "TSS35019";
chr13	hg19_knownGene	exon	24864790	24865022	.	+	.	gene_id "XLOC_038400"; transcript_id "5_00105439"; exon_number "10"; gene_name "uc001upe.2"; oId "uc001upe.2"; nearest_ref "uc001upe.2"; class_code "="; tss_id "TSS35019";
chr13	hg19_knownGene	exon	24868877	24869006	.	+	.	gene_id "XLOC_038400"; transcript_id "5_00105439"; exon_number "11"; gene_name "uc001upe.2"; oId "uc001upe.2"; nearest_ref "uc001upe.2"; class_code "="; tss_id "TSS35019";
chr13	hg19_knownGene	exon	24871501	24871873	.	+	.	gene_id "XLOC_038400"; transcript_id "5_00105439"; exon_number "12"; gene_name "uc001upe.2"; oId "uc001upe.2"; nearest_ref "uc001upe.2"; class_code "="; tss_id "TSS35019";
chr13	hg19_knownGene	exon	24874539	24874613	.	+	.	gene_id "XLOC_038400"; transcript_id "5_00105439"; exon_number "13"; gene_name "uc001upe.2"; oId "uc001upe.2"; nearest_ref "uc001upe.2"; class_code "="; tss_id "TSS35019";
chr13	hg19_knownGene	exon	24890120	24890307	.	+	.	gene_id "XLOC_038400"; transcript_id "5_00105439"; exon_number "14"; gene_name "uc001upe.2"; oId "uc001upe.2"; nearest_ref "uc001upe.2"; class_code "="; tss_id "TSS35019";
chr13	hg19_knownGene	exon	24892956	24893018	.	+	.	gene_id "XLOC_038400"; transcript_id "5_00105439"; exon_number "15"; gene_name "uc001upe.2"; oId "uc001upe.2"; nearest_ref "uc001upe.2"; class_code "="; tss_id "TSS35019";
chr13	hg19_knownGene	exon	24895134	24896665	.	+	.	gene_id "XLOC_038400"; transcript_id "5_00105439"; exon_number "16"; gene_name "uc001upe.2"; oId "uc001upe.2"; nearest_ref "uc001upe.2"; class_code "="; tss_id "TSS35019";
chr13	Cufflinks	exon	24734866	24735071	.	+	.	gene_id "XLOC_038400"; transcript_id "5_00105440"; exon_number "1"; gene_name "uc001upf.1"; oId "uc001upf.1_ext"; nearest_ref "uc001upf.1"; class_code "="; tss_id "TSS35020"; p_id "P35039";
chr13	Cufflinks	exon	24796957	24798936	.	+	.	gene_id "XLOC_038400"; transcript_id "5_00105440"; exon_number "2"; gene_name "uc001upf.1"; oId "uc001upf.1_ext"; nearest_ref "uc001upf.1"; class_code "="; tss_id "TSS35020"; p_id "P35039";
chr13	Cufflinks	exon	24734866	24735071	.	+	.	gene_id "XLOC_038400"; transcript_id "5_00106934"; exon_number "1"; gene_name "uc001upi.1"; oId "SC4.8340.5"; nearest_ref "uc001upi.1"; class_code "j"; tss_id "TSS35020";
chr13	Cufflinks	exon	24796957	24798720	.	+	.	gene_id "XLOC_038400"; transcript_id "5_00106934"; exon_number "2"; gene_name "uc001upi.1"; oId "SC4.8340.5"; nearest_ref "uc001upi.1"; class_code "j"; tss_id "TSS35020";
chr13	Cufflinks	exon	24823615	24823980	.	+	.	gene_id "XLOC_038400"; transcript_id "5_00106934"; exon_number "3"; gene_name "uc001upi.1"; oId "SC4.8340.5"; nearest_ref "uc001upi.1"; class_code "j"; tss_id "TSS35020";
chr13	Cufflinks	exon	24825856	24826000	.	+	.	gene_id "XLOC_038400"; transcript_id "5_00106934"; exon_number "4"; gene_name "uc001upi.1"; oId "SC4.8340.5"; nearest_ref "uc001upi.1"; class_code "j"; tss_id "TSS35020";
chr13	Cufflinks	exon	24858273	24858409	.	+	.	gene_id "XLOC_038400"; transcript_id "5_00106934"; exon_number "5"; gene_name "uc001upi.1"; oId "SC4.8340.5"; nearest_ref "uc001upi.1"; class_code "j"; tss_id "TSS35020";
chr13	Cufflinks	exon	24860352	24860531	.	+	.	gene_id "XLOC_038400"; transcript_id "5_00106934"; exon_number "6"; gene_name "uc001upi.1"; oId "SC4.8340.5"; nearest_ref "uc001upi.1"; class_code "j"; tss_id "TSS35020";
chr13	Cufflinks	exon	24860903	24861088	.	+	.	gene_id "XLOC_038400"; transcript_id "5_00106934"; exon_number "7"; gene_name "uc001upi.1"; oId "SC4.8340.5"; nearest_ref "uc001upi.1"; class_code "j"; tss_id "TSS35020";
chr13	Cufflinks	exon	24863137	24863316	.	+	.	gene_id "XLOC_038400"; transcript_id "5_00106934"; exon_number "8"; gene_name "uc001upi.1"; oId "SC4.8340.5"; nearest_ref "uc001upi.1"; class_code "j"; tss_id "TSS35020";
chr13	Cufflinks	exon	24864790	24865022	.	+	.	gene_id "XLOC_038400"; transcript_id "5_00106934"; exon_number "9"; gene_name "uc001upi.1"; oId "SC4.8340.5"; nearest_ref "uc001upi.1"; class_code "j"; tss_id "TSS35020";
chr13	Cufflinks	exon	24868877	24869006	.	+	.	gene_id "XLOC_038400"; transcript_id "5_00106934"; exon_number "10"; gene_name "uc001upi.1"; oId "SC4.8340.5"; nearest_ref "uc001upi.1"; class_code "j"; tss_id "TSS35020";
chr13	Cufflinks	exon	24871501	24871873	.	+	.	gene_id "XLOC_038400"; transcript_id "5_00106934"; exon_number "11"; gene_name "uc001upi.1"; oId "SC4.8340.5"; nearest_ref "uc001upi.1"; class_code "j"; tss_id "TSS35020";
chr13	Cufflinks	exon	24874539	24874613	.	+	.	gene_id "XLOC_038400"; transcript_id "5_00106934"; exon_number "12"; gene_name "uc001upi.1"; oId "SC4.8340.5"; nearest_ref "uc001upi.1"; class_code "j"; tss_id "TSS35020";
chr13	Cufflinks	exon	24876732	24881168	.	+	.	gene_id "XLOC_038400"; transcript_id "5_00106934"; exon_number "13"; gene_name "uc001upi.1"; oId "SC4.8340.5"; nearest_ref "uc001upi.1"; class_code "j"; tss_id "TSS35020";
chr13	hg19_knownGene	exon	24734887	24735071	.	+	.	gene_id "XLOC_038400"; transcript_id "5_00105441"; exon_number "1"; gene_name "uc001upg.1"; oId "uc001upg.1"; nearest_ref "uc001upg.1"; class_code "="; tss_id "TSS35020"; p_id "P35032";
chr13	hg19_knownGene	exon	24823615	24823980	.	+	.	gene_id "XLOC_038400"; transcript_id "5_00105441"; exon_number "2"; gene_name "uc001upg.1"; oId "uc001upg.1"; nearest_ref "uc001upg.1"; class_code "="; tss_id "TSS35020"; p_id "P35032";
chr13	hg19_knownGene	exon	24825856	24826000	.	+	.	gene_id "XLOC_038400"; transcript_id "5_00105441"; exon_number "3"; gene_name "uc001upg.1"; oId "uc001upg.1"; nearest_ref "uc001upg.1"; class_code "="; tss_id "TSS35020"; p_id "P35032";
chr13	hg19_knownGene	exon	24858273	24858409	.	+	.	gene_id "XLOC_038400"; transcript_id "5_00105441"; exon_number "4"; gene_name "uc001upg.1"; oId "uc001upg.1"; nearest_ref "uc001upg.1"; class_code "="; tss_id "TSS35020"; p_id "P35032";
chr13	hg19_knownGene	exon	24860352	24860531	.	+	.	gene_id "XLOC_038400"; transcript_id "5_00105441"; exon_number "5"; gene_name "uc001upg.1"; oId "uc001upg.1"; nearest_ref "uc001upg.1"; class_code "="; tss_id "TSS35020"; p_id "P35032";
chr13	hg19_knownGene	exon	24860903	24861088	.	+	.	gene_id "XLOC_038400"; transcript_id "5_00105441"; exon_number "6"; gene_name "uc001upg.1"; oId "uc001upg.1"; nearest_ref "uc001upg.1"; class_code "="; tss_id "TSS35020"; p_id "P35032";
chr13	hg19_knownGene	exon	24863137	24863316	.	+	.	gene_id "XLOC_038400"; transcript_id "5_00105441"; exon_number "7"; gene_name "uc001upg.1"; oId "uc001upg.1"; nearest_ref "uc001upg.1"; class_code "="; tss_id "TSS35020"; p_id "P35032";
chr13	hg19_knownGene	exon	24864790	24865022	.	+	.	gene_id "XLOC_038400"; transcript_id "5_00105441"; exon_number "8"; gene_name "uc001upg.1"; oId "uc001upg.1"; nearest_ref "uc001upg.1"; class_code "="; tss_id "TSS35020"; p_id "P35032";
chr13	hg19_knownGene	exon	24868877	24869006	.	+	.	gene_id "XLOC_038400"; transcript_id "5_00105441"; exon_number "9"; gene_name "uc001upg.1"; oId "uc001upg.1"; nearest_ref "uc001upg.1"; class_code "="; tss_id "TSS35020"; p_id "P35032";
chr13	hg19_knownGene	exon	24871501	24871873	.	+	.	gene_id "XLOC_038400"; transcript_id "5_00105441"; exon_number "10"; gene_name "uc001upg.1"; oId "uc001upg.1"; nearest_ref "uc001upg.1"; class_code "="; tss_id "TSS35020"; p_id "P35032";
chr13	hg19_knownGene	exon	24874539	24874613	.	+	.	gene_id "XLOC_038400"; transcript_id "5_00105441"; exon_number "11"; gene_name "uc001upg.1"; oId "uc001upg.1"; nearest_ref "uc001upg.1"; class_code "="; tss_id "TSS35020"; p_id "P35032";
chr13	hg19_knownGene	exon	24876736	24878048	.	+	.	gene_id "XLOC_038400"; transcript_id "5_00105441"; exon_number "12"; gene_name "uc001upg.1"; oId "uc001upg.1"; nearest_ref "uc001upg.1"; class_code "="; tss_id "TSS35020"; p_id "P35032";
chr13	Cufflinks	exon	24734887	24735071	.	+	.	gene_id "XLOC_038400"; transcript_id "5_00107422"; exon_number "1"; gene_name "uc001upi.1"; oId "upf3.5710.5"; nearest_ref "uc001upi.1"; class_code "j"; tss_id "TSS35020";
chr13	Cufflinks	exon	24796957	24798720	.	+	.	gene_id "XLOC_038400"; transcript_id "5_00107422"; exon_number "2"; gene_name "uc001upi.1"; oId "upf3.5710.5"; nearest_ref "uc001upi.1"; class_code "j"; tss_id "TSS35020";
chr13	Cufflinks	exon	24823615	24823980	.	+	.	gene_id "XLOC_038400"; transcript_id "5_00107422"; exon_number "3"; gene_name "uc001upi.1"; oId "upf3.5710.5"; nearest_ref "uc001upi.1"; class_code "j"; tss_id "TSS35020";
chr13	Cufflinks	exon	24825856	24826000	.	+	.	gene_id "XLOC_038400"; transcript_id "5_00107422"; exon_number "4"; gene_name "uc001upi.1"; oId "upf3.5710.5"; nearest_ref "uc001upi.1"; class_code "j"; tss_id "TSS35020";
chr13	Cufflinks	exon	24858273	24858409	.	+	.	gene_id "XLOC_038400"; transcript_id "5_00107422"; exon_number "5"; gene_name "uc001upi.1"; oId "upf3.5710.5"; nearest_ref "uc001upi.1"; class_code "j"; tss_id "TSS35020";
chr13	Cufflinks	exon	24860352	24860531	.	+	.	gene_id "XLOC_038400"; transcript_id "5_00107422"; exon_number "6"; gene_name "uc001upi.1"; oId "upf3.5710.5"; nearest_ref "uc001upi.1"; class_code "j"; tss_id "TSS35020";
chr13	Cufflinks	exon	24863137	24863316	.	+	.	gene_id "XLOC_038400"; transcript_id "5_00107422"; exon_number "7"; gene_name "uc001upi.1"; oId "upf3.5710.5"; nearest_ref "uc001upi.1"; class_code "j"; tss_id "TSS35020";
chr13	Cufflinks	exon	24864790	24865022	.	+	.	gene_id "XLOC_038400"; transcript_id "5_00107422"; exon_number "8"; gene_name "uc001upi.1"; oId "upf3.5710.5"; nearest_ref "uc001upi.1"; class_code "j"; tss_id "TSS35020";
chr13	Cufflinks	exon	24874539	24874613	.	+	.	gene_id "XLOC_038400"; transcript_id "5_00107422"; exon_number "9"; gene_name "uc001upi.1"; oId "upf3.5710.5"; nearest_ref "uc001upi.1"; class_code "j"; tss_id "TSS35020";
chr13	Cufflinks	exon	24876736	24878130	.	+	.	gene_id "XLOC_038400"; transcript_id "5_00107422"; exon_number "10"; gene_name "uc001upi.1"; oId "upf3.5710.5"; nearest_ref "uc001upi.1"; class_code "j"; tss_id "TSS35020";
chr13	Cufflinks	exon	24734887	24735071	.	+	.	gene_id "XLOC_038400"; transcript_id "5_00107421"; exon_number "1"; gene_name "uc001upi.1"; oId "upf3.5710.4"; nearest_ref "uc001upi.1"; class_code "j"; tss_id "TSS35020";
chr13	Cufflinks	exon	24796957	24798720	.	+	.	gene_id "XLOC_038400"; transcript_id "5_00107421"; exon_number "2"; gene_name "uc001upi.1"; oId "upf3.5710.4"; nearest_ref "uc001upi.1"; class_code "j"; tss_id "TSS35020";
chr13	Cufflinks	exon	24825856	24826000	.	+	.	gene_id "XLOC_038400"; transcript_id "5_00107421"; exon_number "3"; gene_name "uc001upi.1"; oId "upf3.5710.4"; nearest_ref "uc001upi.1"; class_code "j"; tss_id "TSS35020";
chr13	Cufflinks	exon	24858273	24858409	.	+	.	gene_id "XLOC_038400"; transcript_id "5_00107421"; exon_number "4"; gene_name "uc001upi.1"; oId "upf3.5710.4"; nearest_ref "uc001upi.1"; class_code "j"; tss_id "TSS35020";
chr13	Cufflinks	exon	24860352	24860531	.	+	.	gene_id "XLOC_038400"; transcript_id "5_00107421"; exon_number "5"; gene_name "uc001upi.1"; oId "upf3.5710.4"; nearest_ref "uc001upi.1"; class_code "j"; tss_id "TSS35020";
chr13	Cufflinks	exon	24860903	24861088	.	+	.	gene_id "XLOC_038400"; transcript_id "5_00107421"; exon_number "6"; gene_name "uc001upi.1"; oId "upf3.5710.4"; nearest_ref "uc001upi.1"; class_code "j"; tss_id "TSS35020";
chr13	Cufflinks	exon	24863137	24863316	.	+	.	gene_id "XLOC_038400"; transcript_id "5_00107421"; exon_number "7"; gene_name "uc001upi.1"; oId "upf3.5710.4"; nearest_ref "uc001upi.1"; class_code "j"; tss_id "TSS35020";
chr13	Cufflinks	exon	24864790	24865022	.	+	.	gene_id "XLOC_038400"; transcript_id "5_00107421"; exon_number "8"; gene_name "uc001upi.1"; oId "upf3.5710.4"; nearest_ref "uc001upi.1"; class_code "j"; tss_id "TSS35020";
chr13	Cufflinks	exon	24868877	24869006	.	+	.	gene_id "XLOC_038400"; transcript_id "5_00107421"; exon_number "9"; gene_name "uc001upi.1"; oId "upf3.5710.4"; nearest_ref "uc001upi.1"; class_code "j"; tss_id "TSS35020";
chr13	Cufflinks	exon	24871501	24871873	.	+	.	gene_id "XLOC_038400"; transcript_id "5_00107421"; exon_number "10"; gene_name "uc001upi.1"; oId "upf3.5710.4"; nearest_ref "uc001upi.1"; class_code "j"; tss_id "TSS35020";
chr13	Cufflinks	exon	24874539	24874613	.	+	.	gene_id "XLOC_038400"; transcript_id "5_00107421"; exon_number "11"; gene_name "uc001upi.1"; oId "upf3.5710.4"; nearest_ref "uc001upi.1"; class_code "j"; tss_id "TSS35020";
chr13	Cufflinks	exon	24876732	24878130	.	+	.	gene_id "XLOC_038400"; transcript_id "5_00107421"; exon_number "12"; gene_name "uc001upi.1"; oId "upf3.5710.4"; nearest_ref "uc001upi.1"; class_code "j"; tss_id "TSS35020";
chr13	Cufflinks	exon	24734887	24735071	.	+	.	gene_id "XLOC_038400"; transcript_id "5_00105443"; exon_number "1"; gene_name "uc001upi.1"; oId "SC3.5494.6"; nearest_ref "uc001upi.1"; class_code "j"; tss_id "TSS35020";
chr13	Cufflinks	exon	24796957	24798720	.	+	.	gene_id "XLOC_038400"; transcript_id "5_00105443"; exon_number "2"; gene_name "uc001upi.1"; oId "SC3.5494.6"; nearest_ref "uc001upi.1"; class_code "j"; tss_id "TSS35020";
chr13	Cufflinks	exon	24823615	24823980	.	+	.	gene_id "XLOC_038400"; transcript_id "5_00105443"; exon_number "3"; gene_name "uc001upi.1"; oId "SC3.5494.6"; nearest_ref "uc001upi.1"; class_code "j"; tss_id "TSS35020";
chr13	Cufflinks	exon	24825856	24826000	.	+	.	gene_id "XLOC_038400"; transcript_id "5_00105443"; exon_number "4"; gene_name "uc001upi.1"; oId "SC3.5494.6"; nearest_ref "uc001upi.1"; class_code "j"; tss_id "TSS35020";
chr13	Cufflinks	exon	24858273	24858409	.	+	.	gene_id "XLOC_038400"; transcript_id "5_00105443"; exon_number "5"; gene_name "uc001upi.1"; oId "SC3.5494.6"; nearest_ref "uc001upi.1"; class_code "j"; tss_id "TSS35020";
chr13	Cufflinks	exon	24860352	24860531	.	+	.	gene_id "XLOC_038400"; transcript_id "5_00105443"; exon_number "6"; gene_name "uc001upi.1"; oId "SC3.5494.6"; nearest_ref "uc001upi.1"; class_code "j"; tss_id "TSS35020";
chr13	Cufflinks	exon	24860903	24861088	.	+	.	gene_id "XLOC_038400"; transcript_id "5_00105443"; exon_number "7"; gene_name "uc001upi.1"; oId "SC3.5494.6"; nearest_ref "uc001upi.1"; class_code "j"; tss_id "TSS35020";
chr13	Cufflinks	exon	24863137	24863316	.	+	.	gene_id "XLOC_038400"; transcript_id "5_00105443"; exon_number "8"; gene_name "uc001upi.1"; oId "SC3.5494.6"; nearest_ref "uc001upi.1"; class_code "j"; tss_id "TSS35020";
chr13	Cufflinks	exon	24864790	24865022	.	+	.	gene_id "XLOC_038400"; transcript_id "5_00105443"; exon_number "9"; gene_name "uc001upi.1"; oId "SC3.5494.6"; nearest_ref "uc001upi.1"; class_code "j"; tss_id "TSS35020";
chr13	Cufflinks	exon	24868877	24869006	.	+	.	gene_id "XLOC_038400"; transcript_id "5_00105443"; exon_number "10"; gene_name "uc001upi.1"; oId "SC3.5494.6"; nearest_ref "uc001upi.1"; class_code "j"; tss_id "TSS35020";
chr13	Cufflinks	exon	24871501	24871873	.	+	.	gene_id "XLOC_038400"; transcript_id "5_00105443"; exon_number "11"; gene_name "uc001upi.1"; oId "SC3.5494.6"; nearest_ref "uc001upi.1"; class_code "j"; tss_id "TSS35020";
chr13	Cufflinks	exon	24874539	24874613	.	+	.	gene_id "XLOC_038400"; transcript_id "5_00105443"; exon_number "12"; gene_name "uc001upi.1"; oId "SC3.5494.6"; nearest_ref "uc001upi.1"; class_code "j"; tss_id "TSS35020";
chr13	Cufflinks	exon	24876736	24881187	.	+	.	gene_id "XLOC_038400"; transcript_id "5_00105443"; exon_number "13"; gene_name "uc001upi.1"; oId "SC3.5494.6"; nearest_ref "uc001upi.1"; class_code "j"; tss_id "TSS35020";
chr13	Cufflinks	exon	24734887	24735071	.	+	.	gene_id "XLOC_038400"; transcript_id "5_00105442"; exon_number "1"; gene_name "uc001upi.1"; oId "SC3.5494.4"; nearest_ref "uc001upi.1"; class_code "j"; tss_id "TSS35020";
chr13	Cufflinks	exon	24796957	24798720	.	+	.	gene_id "XLOC_038400"; transcript_id "5_00105442"; exon_number "2"; gene_name "uc001upi.1"; oId "SC3.5494.4"; nearest_ref "uc001upi.1"; class_code "j"; tss_id "TSS35020";
chr13	Cufflinks	exon	24823615	24823980	.	+	.	gene_id "XLOC_038400"; transcript_id "5_00105442"; exon_number "3"; gene_name "uc001upi.1"; oId "SC3.5494.4"; nearest_ref "uc001upi.1"; class_code "j"; tss_id "TSS35020";
chr13	Cufflinks	exon	24825856	24826000	.	+	.	gene_id "XLOC_038400"; transcript_id "5_00105442"; exon_number "4"; gene_name "uc001upi.1"; oId "SC3.5494.4"; nearest_ref "uc001upi.1"; class_code "j"; tss_id "TSS35020";
chr13	Cufflinks	exon	24858273	24858409	.	+	.	gene_id "XLOC_038400"; transcript_id "5_00105442"; exon_number "5"; gene_name "uc001upi.1"; oId "SC3.5494.4"; nearest_ref "uc001upi.1"; class_code "j"; tss_id "TSS35020";
chr13	Cufflinks	exon	24860352	24860531	.	+	.	gene_id "XLOC_038400"; transcript_id "5_00105442"; exon_number "6"; gene_name "uc001upi.1"; oId "SC3.5494.4"; nearest_ref "uc001upi.1"; class_code "j"; tss_id "TSS35020";
chr13	Cufflinks	exon	24863137	24863316	.	+	.	gene_id "XLOC_038400"; transcript_id "5_00105442"; exon_number "7"; gene_name "uc001upi.1"; oId "SC3.5494.4"; nearest_ref "uc001upi.1"; class_code "j"; tss_id "TSS35020";
chr13	Cufflinks	exon	24864790	24865022	.	+	.	gene_id "XLOC_038400"; transcript_id "5_00105442"; exon_number "8"; gene_name "uc001upi.1"; oId "SC3.5494.4"; nearest_ref "uc001upi.1"; class_code "j"; tss_id "TSS35020";
chr13	Cufflinks	exon	24868877	24869006	.	+	.	gene_id "XLOC_038400"; transcript_id "5_00105442"; exon_number "9"; gene_name "uc001upi.1"; oId "SC3.5494.4"; nearest_ref "uc001upi.1"; class_code "j"; tss_id "TSS35020";
chr13	Cufflinks	exon	24871501	24871873	.	+	.	gene_id "XLOC_038400"; transcript_id "5_00105442"; exon_number "10"; gene_name "uc001upi.1"; oId "SC3.5494.4"; nearest_ref "uc001upi.1"; class_code "j"; tss_id "TSS35020";
chr13	Cufflinks	exon	24874539	24874613	.	+	.	gene_id "XLOC_038400"; transcript_id "5_00105442"; exon_number "11"; gene_name "uc001upi.1"; oId "SC3.5494.4"; nearest_ref "uc001upi.1"; class_code "j"; tss_id "TSS35020";
chr13	Cufflinks	exon	24876736	24881187	.	+	.	gene_id "XLOC_038400"; transcript_id "5_00105442"; exon_number "12"; gene_name "uc001upi.1"; oId "SC3.5494.4"; nearest_ref "uc001upi.1"; class_code "j"; tss_id "TSS35020";
chr13	hg19_knownGene	exon	24825832	24826000	.	+	.	gene_id "XLOC_038400"; transcript_id "5_00105444"; exon_number "1"; gene_name "uc010tcy.1"; oId "uc010tcy.1"; nearest_ref "uc010tcy.1"; class_code "="; tss_id "TSS35021"; p_id "P35031";
chr13	hg19_knownGene	exon	24858273	24858409	.	+	.	gene_id "XLOC_038400"; transcript_id "5_00105444"; exon_number "2"; gene_name "uc010tcy.1"; oId "uc010tcy.1"; nearest_ref "uc010tcy.1"; class_code "="; tss_id "TSS35021"; p_id "P35031";
chr13	hg19_knownGene	exon	24860352	24860531	.	+	.	gene_id "XLOC_038400"; transcript_id "5_00105444"; exon_number "3"; gene_name "uc010tcy.1"; oId "uc010tcy.1"; nearest_ref "uc010tcy.1"; class_code "="; tss_id "TSS35021"; p_id "P35031";
chr13	hg19_knownGene	exon	24860903	24861088	.	+	.	gene_id "XLOC_038400"; transcript_id "5_00105444"; exon_number "4"; gene_name "uc010tcy.1"; oId "uc010tcy.1"; nearest_ref "uc010tcy.1"; class_code "="; tss_id "TSS35021"; p_id "P35031";
chr13	hg19_knownGene	exon	24863137	24863316	.	+	.	gene_id "XLOC_038400"; transcript_id "5_00105444"; exon_number "5"; gene_name "uc010tcy.1"; oId "uc010tcy.1"; nearest_ref "uc010tcy.1"; class_code "="; tss_id "TSS35021"; p_id "P35031";
chr13	hg19_knownGene	exon	24864790	24865022	.	+	.	gene_id "XLOC_038400"; transcript_id "5_00105444"; exon_number "6"; gene_name "uc010tcy.1"; oId "uc010tcy.1"; nearest_ref "uc010tcy.1"; class_code "="; tss_id "TSS35021"; p_id "P35031";
chr13	hg19_knownGene	exon	24868877	24869006	.	+	.	gene_id "XLOC_038400"; transcript_id "5_00105444"; exon_number "7"; gene_name "uc010tcy.1"; oId "uc010tcy.1"; nearest_ref "uc010tcy.1"; class_code "="; tss_id "TSS35021"; p_id "P35031";
chr13	hg19_knownGene	exon	24871501	24871873	.	+	.	gene_id "XLOC_038400"; transcript_id "5_00105444"; exon_number "8"; gene_name "uc010tcy.1"; oId "uc010tcy.1"; nearest_ref "uc010tcy.1"; class_code "="; tss_id "TSS35021"; p_id "P35031";
chr13	hg19_knownGene	exon	24874539	24874613	.	+	.	gene_id "XLOC_038400"; transcript_id "5_00105444"; exon_number "9"; gene_name "uc010tcy.1"; oId "uc010tcy.1"; nearest_ref "uc010tcy.1"; class_code "="; tss_id "TSS35021"; p_id "P35031";
chr13	hg19_knownGene	exon	24876732	24876954	.	+	.	gene_id "XLOC_038400"; transcript_id "5_00105444"; exon_number "10"; gene_name "uc010tcy.1"; oId "uc010tcy.1"; nearest_ref "uc010tcy.1"; class_code "="; tss_id "TSS35021"; p_id "P35031";
chr13	hg19_knownGene	exon	24825832	24826000	.	+	.	gene_id "XLOC_038400"; transcript_id "5_00105445"; exon_number "1"; gene_name "uc010tcz.1"; oId "uc010tcz.1"; nearest_ref "uc010tcz.1"; class_code "="; tss_id "TSS35021"; p_id "P35033";
chr13	hg19_knownGene	exon	24858273	24858409	.	+	.	gene_id "XLOC_038400"; transcript_id "5_00105445"; exon_number "2"; gene_name "uc010tcz.1"; oId "uc010tcz.1"; nearest_ref "uc010tcz.1"; class_code "="; tss_id "TSS35021"; p_id "P35033";
chr13	hg19_knownGene	exon	24860352	24860531	.	+	.	gene_id "XLOC_038400"; transcript_id "5_00105445"; exon_number "3"; gene_name "uc010tcz.1"; oId "uc010tcz.1"; nearest_ref "uc010tcz.1"; class_code "="; tss_id "TSS35021"; p_id "P35033";
chr13	hg19_knownGene	exon	24863137	24863316	.	+	.	gene_id "XLOC_038400"; transcript_id "5_00105445"; exon_number "4"; gene_name "uc010tcz.1"; oId "uc010tcz.1"; nearest_ref "uc010tcz.1"; class_code "="; tss_id "TSS35021"; p_id "P35033";
chr13	hg19_knownGene	exon	24864790	24865022	.	+	.	gene_id "XLOC_038400"; transcript_id "5_00105445"; exon_number "5"; gene_name "uc010tcz.1"; oId "uc010tcz.1"; nearest_ref "uc010tcz.1"; class_code "="; tss_id "TSS35021"; p_id "P35033";
chr13	hg19_knownGene	exon	24868877	24869006	.	+	.	gene_id "XLOC_038400"; transcript_id "5_00105445"; exon_number "6"; gene_name "uc010tcz.1"; oId "uc010tcz.1"; nearest_ref "uc010tcz.1"; class_code "="; tss_id "TSS35021"; p_id "P35033";
chr13	hg19_knownGene	exon	24871501	24871873	.	+	.	gene_id "XLOC_038400"; transcript_id "5_00105445"; exon_number "7"; gene_name "uc010tcz.1"; oId "uc010tcz.1"; nearest_ref "uc010tcz.1"; class_code "="; tss_id "TSS35021"; p_id "P35033";
chr13	hg19_knownGene	exon	24874539	24874613	.	+	.	gene_id "XLOC_038400"; transcript_id "5_00105445"; exon_number "8"; gene_name "uc010tcz.1"; oId "uc010tcz.1"; nearest_ref "uc010tcz.1"; class_code "="; tss_id "TSS35021"; p_id "P35033";
chr13	hg19_knownGene	exon	24876736	24878048	.	+	.	gene_id "XLOC_038400"; transcript_id "5_00105445"; exon_number "9"; gene_name "uc010tcz.1"; oId "uc010tcz.1"; nearest_ref "uc010tcz.1"; class_code "="; tss_id "TSS35021"; p_id "P35033";
chr13	Cufflinks	exon	24825832	24826000	.	+	.	gene_id "XLOC_038400"; transcript_id "5_00106935"; exon_number "1"; gene_name "uc001upg.1"; oId "SC4.8340.8"; nearest_ref "uc001upg.1"; class_code "c"; tss_id "TSS35021";
chr13	Cufflinks	exon	24858273	24858409	.	+	.	gene_id "XLOC_038400"; transcript_id "5_00106935"; exon_number "2"; gene_name "uc001upg.1"; oId "SC4.8340.8"; nearest_ref "uc001upg.1"; class_code "c"; tss_id "TSS35021";
chr13	Cufflinks	exon	24860352	24860531	.	+	.	gene_id "XLOC_038400"; transcript_id "5_00106935"; exon_number "3"; gene_name "uc001upg.1"; oId "SC4.8340.8"; nearest_ref "uc001upg.1"; class_code "c"; tss_id "TSS35021";
chr13	Cufflinks	exon	24860903	24861088	.	+	.	gene_id "XLOC_038400"; transcript_id "5_00106935"; exon_number "4"; gene_name "uc001upg.1"; oId "SC4.8340.8"; nearest_ref "uc001upg.1"; class_code "c"; tss_id "TSS35021";
chr13	Cufflinks	exon	24863137	24863316	.	+	.	gene_id "XLOC_038400"; transcript_id "5_00106935"; exon_number "5"; gene_name "uc001upg.1"; oId "SC4.8340.8"; nearest_ref "uc001upg.1"; class_code "c"; tss_id "TSS35021";
chr13	Cufflinks	exon	24864790	24865022	.	+	.	gene_id "XLOC_038400"; transcript_id "5_00106935"; exon_number "6"; gene_name "uc001upg.1"; oId "SC4.8340.8"; nearest_ref "uc001upg.1"; class_code "c"; tss_id "TSS35021";
chr13	Cufflinks	exon	24868877	24869006	.	+	.	gene_id "XLOC_038400"; transcript_id "5_00106935"; exon_number "7"; gene_name "uc001upg.1"; oId "SC4.8340.8"; nearest_ref "uc001upg.1"; class_code "c"; tss_id "TSS35021";
chr13	Cufflinks	exon	24871501	24871873	.	+	.	gene_id "XLOC_038400"; transcript_id "5_00106935"; exon_number "8"; gene_name "uc001upg.1"; oId "SC4.8340.8"; nearest_ref "uc001upg.1"; class_code "c"; tss_id "TSS35021";
chr13	Cufflinks	exon	24874539	24874613	.	+	.	gene_id "XLOC_038400"; transcript_id "5_00106935"; exon_number "9"; gene_name "uc001upg.1"; oId "SC4.8340.8"; nearest_ref "uc001upg.1"; class_code "c"; tss_id "TSS35021";
chr13	Cufflinks	exon	24876736	24881168	.	+	.	gene_id "XLOC_038400"; transcript_id "5_00106935"; exon_number "10"; gene_name "uc001upg.1"; oId "SC4.8340.8"; nearest_ref "uc001upg.1"; class_code "c"; tss_id "TSS35021";
chr13	hg19_knownGene	exon	24844857	24845050	.	+	.	gene_id "XLOC_038400"; transcript_id "5_00105447"; exon_number "1"; gene_name "uc010tdb.1"; oId "uc010tdb.1"; nearest_ref "uc010tdb.1"; class_code "="; tss_id "TSS35022"; p_id "P35034";
chr13	hg19_knownGene	exon	24858273	24858409	.	+	.	gene_id "XLOC_038400"; transcript_id "5_00105447"; exon_number "2"; gene_name "uc010tdb.1"; oId "uc010tdb.1"; nearest_ref "uc010tdb.1"; class_code "="; tss_id "TSS35022"; p_id "P35034";
chr13	hg19_knownGene	exon	24860352	24860531	.	+	.	gene_id "XLOC_038400"; transcript_id "5_00105447"; exon_number "3"; gene_name "uc010tdb.1"; oId "uc010tdb.1"; nearest_ref "uc010tdb.1"; class_code "="; tss_id "TSS35022"; p_id "P35034";
chr13	hg19_knownGene	exon	24863137	24863316	.	+	.	gene_id "XLOC_038400"; transcript_id "5_00105447"; exon_number "4"; gene_name "uc010tdb.1"; oId "uc010tdb.1"; nearest_ref "uc010tdb.1"; class_code "="; tss_id "TSS35022"; p_id "P35034";
chr13	hg19_knownGene	exon	24864790	24865022	.	+	.	gene_id "XLOC_038400"; transcript_id "5_00105447"; exon_number "5"; gene_name "uc010tdb.1"; oId "uc010tdb.1"; nearest_ref "uc010tdb.1"; class_code "="; tss_id "TSS35022"; p_id "P35034";
chr13	hg19_knownGene	exon	24868877	24869006	.	+	.	gene_id "XLOC_038400"; transcript_id "5_00105447"; exon_number "6"; gene_name "uc010tdb.1"; oId "uc010tdb.1"; nearest_ref "uc010tdb.1"; class_code "="; tss_id "TSS35022"; p_id "P35034";
chr13	hg19_knownGene	exon	24871501	24871873	.	+	.	gene_id "XLOC_038400"; transcript_id "5_00105447"; exon_number "7"; gene_name "uc010tdb.1"; oId "uc010tdb.1"; nearest_ref "uc010tdb.1"; class_code "="; tss_id "TSS35022"; p_id "P35034";
chr13	hg19_knownGene	exon	24874539	24874613	.	+	.	gene_id "XLOC_038400"; transcript_id "5_00105447"; exon_number "8"; gene_name "uc010tdb.1"; oId "uc010tdb.1"; nearest_ref "uc010tdb.1"; class_code "="; tss_id "TSS35022"; p_id "P35034";
chr13	hg19_knownGene	exon	24876736	24878048	.	+	.	gene_id "XLOC_038400"; transcript_id "5_00105447"; exon_number "9"; gene_name "uc010tdb.1"; oId "uc010tdb.1"; nearest_ref "uc010tdb.1"; class_code "="; tss_id "TSS35022"; p_id "P35034";
chr13	hg19_knownGene	exon	24844857	24845050	.	+	.	gene_id "XLOC_038400"; transcript_id "5_00105446"; exon_number "1"; gene_name "uc010tda.1"; oId "uc010tda.1"; nearest_ref "uc010tda.1"; class_code "="; tss_id "TSS35022"; p_id "P35040";
chr13	hg19_knownGene	exon	24852752	24852959	.	+	.	gene_id "XLOC_038400"; transcript_id "5_00105446"; exon_number "2"; gene_name "uc010tda.1"; oId "uc010tda.1"; nearest_ref "uc010tda.1"; class_code "="; tss_id "TSS35022"; p_id "P35040";
chr13	hg19_knownGene	exon	24858273	24858409	.	+	.	gene_id "XLOC_038400"; transcript_id "5_00105446"; exon_number "3"; gene_name "uc010tda.1"; oId "uc010tda.1"; nearest_ref "uc010tda.1"; class_code "="; tss_id "TSS35022"; p_id "P35040";
chr13	hg19_knownGene	exon	24860352	24860531	.	+	.	gene_id "XLOC_038400"; transcript_id "5_00105446"; exon_number "4"; gene_name "uc010tda.1"; oId "uc010tda.1"; nearest_ref "uc010tda.1"; class_code "="; tss_id "TSS35022"; p_id "P35040";
chr13	hg19_knownGene	exon	24860903	24861088	.	+	.	gene_id "XLOC_038400"; transcript_id "5_00105446"; exon_number "5"; gene_name "uc010tda.1"; oId "uc010tda.1"; nearest_ref "uc010tda.1"; class_code "="; tss_id "TSS35022"; p_id "P35040";
chr13	hg19_knownGene	exon	24863137	24863316	.	+	.	gene_id "XLOC_038400"; transcript_id "5_00105446"; exon_number "6"; gene_name "uc010tda.1"; oId "uc010tda.1"; nearest_ref "uc010tda.1"; class_code "="; tss_id "TSS35022"; p_id "P35040";
chr13	hg19_knownGene	exon	24864790	24865022	.	+	.	gene_id "XLOC_038400"; transcript_id "5_00105446"; exon_number "7"; gene_name "uc010tda.1"; oId "uc010tda.1"; nearest_ref "uc010tda.1"; class_code "="; tss_id "TSS35022"; p_id "P35040";
chr13	hg19_knownGene	exon	24868877	24869006	.	+	.	gene_id "XLOC_038400"; transcript_id "5_00105446"; exon_number "8"; gene_name "uc010tda.1"; oId "uc010tda.1"; nearest_ref "uc010tda.1"; class_code "="; tss_id "TSS35022"; p_id "P35040";
chr13	hg19_knownGene	exon	24871501	24871873	.	+	.	gene_id "XLOC_038400"; transcript_id "5_00105446"; exon_number "9"; gene_name "uc010tda.1"; oId "uc010tda.1"; nearest_ref "uc010tda.1"; class_code "="; tss_id "TSS35022"; p_id "P35040";
chr13	hg19_knownGene	exon	24874539	24874613	.	+	.	gene_id "XLOC_038400"; transcript_id "5_00105446"; exon_number "10"; gene_name "uc010tda.1"; oId "uc010tda.1"; nearest_ref "uc010tda.1"; class_code "="; tss_id "TSS35022"; p_id "P35040";
chr13	hg19_knownGene	exon	24876736	24878048	.	+	.	gene_id "XLOC_038400"; transcript_id "5_00105446"; exon_number "11"; gene_name "uc010tda.1"; oId "uc010tda.1"; nearest_ref "uc010tda.1"; class_code "="; tss_id "TSS35022"; p_id "P35040";
chr13	Cufflinks	exon	24844857	24845050	.	+	.	gene_id "XLOC_038400"; transcript_id "5_00105448"; exon_number "1"; gene_name "uc001uph.2"; oId "SC3.5494.13"; nearest_ref "uc001uph.2"; class_code "="; tss_id "TSS35022"; p_id "P35038";
chr13	Cufflinks	exon	24858273	24858409	.	+	.	gene_id "XLOC_038400"; transcript_id "5_00105448"; exon_number "2"; gene_name "uc001uph.2"; oId "SC3.5494.13"; nearest_ref "uc001uph.2"; class_code "="; tss_id "TSS35022"; p_id "P35038";
chr13	Cufflinks	exon	24860352	24860531	.	+	.	gene_id "XLOC_038400"; transcript_id "5_00105448"; exon_number "3"; gene_name "uc001uph.2"; oId "SC3.5494.13"; nearest_ref "uc001uph.2"; class_code "="; tss_id "TSS35022"; p_id "P35038";
chr13	Cufflinks	exon	24860903	24861088	.	+	.	gene_id "XLOC_038400"; transcript_id "5_00105448"; exon_number "4"; gene_name "uc001uph.2"; oId "SC3.5494.13"; nearest_ref "uc001uph.2"; class_code "="; tss_id "TSS35022"; p_id "P35038";
chr13	Cufflinks	exon	24863137	24863316	.	+	.	gene_id "XLOC_038400"; transcript_id "5_00105448"; exon_number "5"; gene_name "uc001uph.2"; oId "SC3.5494.13"; nearest_ref "uc001uph.2"; class_code "="; tss_id "TSS35022"; p_id "P35038";
chr13	Cufflinks	exon	24864790	24865022	.	+	.	gene_id "XLOC_038400"; transcript_id "5_00105448"; exon_number "6"; gene_name "uc001uph.2"; oId "SC3.5494.13"; nearest_ref "uc001uph.2"; class_code "="; tss_id "TSS35022"; p_id "P35038";
chr13	Cufflinks	exon	24868877	24869006	.	+	.	gene_id "XLOC_038400"; transcript_id "5_00105448"; exon_number "7"; gene_name "uc001uph.2"; oId "SC3.5494.13"; nearest_ref "uc001uph.2"; class_code "="; tss_id "TSS35022"; p_id "P35038";
chr13	Cufflinks	exon	24871501	24871873	.	+	.	gene_id "XLOC_038400"; transcript_id "5_00105448"; exon_number "8"; gene_name "uc001uph.2"; oId "SC3.5494.13"; nearest_ref "uc001uph.2"; class_code "="; tss_id "TSS35022"; p_id "P35038";
chr13	Cufflinks	exon	24874539	24874613	.	+	.	gene_id "XLOC_038400"; transcript_id "5_00105448"; exon_number "9"; gene_name "uc001uph.2"; oId "SC3.5494.13"; nearest_ref "uc001uph.2"; class_code "="; tss_id "TSS35022"; p_id "P35038";
chr13	Cufflinks	exon	24876736	24881187	.	+	.	gene_id "XLOC_038400"; transcript_id "5_00105448"; exon_number "10"; gene_name "uc001uph.2"; oId "SC3.5494.13"; nearest_ref "uc001uph.2"; class_code "="; tss_id "TSS35022"; p_id "P35038";
chr13	hg19_knownGene	exon	24871501	24871873	.	+	.	gene_id "XLOC_038400"; transcript_id "5_00105450"; exon_number "1"; gene_name "uc001upi.1"; oId "uc001upi.1"; nearest_ref "uc001upi.1"; class_code "="; tss_id "TSS35024"; p_id "P35036";
chr13	hg19_knownGene	exon	24874539	24876597	.	+	.	gene_id "XLOC_038400"; transcript_id "5_00105450"; exon_number "2"; gene_name "uc001upi.1"; oId "uc001upi.1"; nearest_ref "uc001upi.1"; class_code "="; tss_id "TSS35024"; p_id "P35036";
chr13	hg19_knownGene	exon	24883716	24883754	.	+	.	gene_id "XLOC_038400"; transcript_id "5_00105451"; exon_number "1"; gene_name "uc001upj.2"; oId "uc001upj.2"; nearest_ref "uc001upj.2"; class_code "="; tss_id "TSS35025"; p_id "P35037";
chr13	hg19_knownGene	exon	24890120	24890307	.	+	.	gene_id "XLOC_038400"; transcript_id "5_00105451"; exon_number "2"; gene_name "uc001upj.2"; oId "uc001upj.2"; nearest_ref "uc001upj.2"; class_code "="; tss_id "TSS35025"; p_id "P35037";
chr13	hg19_knownGene	exon	24892956	24893018	.	+	.	gene_id "XLOC_038400"; transcript_id "5_00105451"; exon_number "3"; gene_name "uc001upj.2"; oId "uc001upj.2"; nearest_ref "uc001upj.2"; class_code "="; tss_id "TSS35025"; p_id "P35037";
chr13	hg19_knownGene	exon	24895134	24896665	.	+	.	gene_id "XLOC_038400"; transcript_id "5_00105451"; exon_number "4"; gene_name "uc001upj.2"; oId "uc001upj.2"; nearest_ref "uc001upj.2"; class_code "="; tss_id "TSS35025"; p_id "P35037";
chr13	hg19_knownGene	exon	24905588	24905674	.	+	.	gene_id "XLOC_038401"; transcript_id "5_00105452"; exon_number "1"; gene_name "uc001upk.2"; oId "uc001upk.2"; nearest_ref "uc001upk.2"; class_code "="; tss_id "TSS35026";
chr13	hg19_knownGene	exon	24910777	24911256	.	+	.	gene_id "XLOC_038401"; transcript_id "5_00105452"; exon_number "2"; gene_name "uc001upk.2"; oId "uc001upk.2"; nearest_ref "uc001upk.2"; class_code "="; tss_id "TSS35026";
chr13	hg19_knownGene	exon	25141011	25141038	.	+	.	gene_id "XLOC_038402"; transcript_id "5_00105453"; exon_number "1"; gene_name "uc001upm.2"; oId "uc001upm.2"; nearest_ref "uc001upm.2"; class_code "="; tss_id "TSS35027";
chr13	hg19_knownGene	exon	25141422	25141534	.	+	.	gene_id "XLOC_038402"; transcript_id "5_00105453"; exon_number "2"; gene_name "uc001upm.2"; oId "uc001upm.2"; nearest_ref "uc001upm.2"; class_code "="; tss_id "TSS35027";
chr13	hg19_knownGene	exon	25143348	25143447	.	+	.	gene_id "XLOC_038402"; transcript_id "5_00105453"; exon_number "3"; gene_name "uc001upm.2"; oId "uc001upm.2"; nearest_ref "uc001upm.2"; class_code "="; tss_id "TSS35027";
chr13	hg19_knownGene	exon	25144701	25144870	.	+	.	gene_id "XLOC_038402"; transcript_id "5_00105453"; exon_number "4"; gene_name "uc001upm.2"; oId "uc001upm.2"; nearest_ref "uc001upm.2"; class_code "="; tss_id "TSS35027";
chr13	hg19_knownGene	exon	25155799	25155860	.	+	.	gene_id "XLOC_038402"; transcript_id "5_00105453"; exon_number "5"; gene_name "uc001upm.2"; oId "uc001upm.2"; nearest_ref "uc001upm.2"; class_code "="; tss_id "TSS35027";
chr13	hg19_knownGene	exon	25157640	25157720	.	+	.	gene_id "XLOC_038402"; transcript_id "5_00105453"; exon_number "6"; gene_name "uc001upm.2"; oId "uc001upm.2"; nearest_ref "uc001upm.2"; class_code "="; tss_id "TSS35027";
chr13	hg19_knownGene	exon	25160600	25160932	.	+	.	gene_id "XLOC_038402"; transcript_id "5_00105453"; exon_number "7"; gene_name "uc001upm.2"; oId "uc001upm.2"; nearest_ref "uc001upm.2"; class_code "="; tss_id "TSS35027";
chr13	hg19_knownGene	exon	25161364	25161464	.	+	.	gene_id "XLOC_038402"; transcript_id "5_00105453"; exon_number "8"; gene_name "uc001upm.2"; oId "uc001upm.2"; nearest_ref "uc001upm.2"; class_code "="; tss_id "TSS35027";
chr13	hg19_knownGene	exon	25163394	25163485	.	+	.	gene_id "XLOC_038402"; transcript_id "5_00105453"; exon_number "9"; gene_name "uc001upm.2"; oId "uc001upm.2"; nearest_ref "uc001upm.2"; class_code "="; tss_id "TSS35027";
chr13	hg19_knownGene	exon	25168409	25168501	.	+	.	gene_id "XLOC_038402"; transcript_id "5_00105453"; exon_number "10"; gene_name "uc001upm.2"; oId "uc001upm.2"; nearest_ref "uc001upm.2"; class_code "="; tss_id "TSS35027";
chr13	hg19_knownGene	exon	25169927	25169997	.	+	.	gene_id "XLOC_038402"; transcript_id "5_00105453"; exon_number "11"; gene_name "uc001upm.2"; oId "uc001upm.2"; nearest_ref "uc001upm.2"; class_code "="; tss_id "TSS35027";
chr13	hg19_knownGene	exon	25171240	25171415	.	+	.	gene_id "XLOC_038402"; transcript_id "5_00105453"; exon_number "12"; gene_name "uc001upm.2"; oId "uc001upm.2"; nearest_ref "uc001upm.2"; class_code "="; tss_id "TSS35027";
chr13	hg19_knownGene	exon	25171525	25171810	.	+	.	gene_id "XLOC_038402"; transcript_id "5_00105453"; exon_number "13"; gene_name "uc001upm.2"; oId "uc001upm.2"; nearest_ref "uc001upm.2"; class_code "="; tss_id "TSS35027";
chr13	hg19_knownGene	exon	25154346	25155860	.	+	.	gene_id "XLOC_038402"; transcript_id "5_00105454"; exon_number "1"; gene_name "uc001upn.2"; oId "uc001upn.2"; nearest_ref "uc001upn.2"; class_code "="; tss_id "TSS35028";
chr13	hg19_knownGene	exon	25157640	25157720	.	+	.	gene_id "XLOC_038402"; transcript_id "5_00105454"; exon_number "2"; gene_name "uc001upn.2"; oId "uc001upn.2"; nearest_ref "uc001upn.2"; class_code "="; tss_id "TSS35028";
chr13	hg19_knownGene	exon	25160600	25160932	.	+	.	gene_id "XLOC_038402"; transcript_id "5_00105454"; exon_number "3"; gene_name "uc001upn.2"; oId "uc001upn.2"; nearest_ref "uc001upn.2"; class_code "="; tss_id "TSS35028";
chr13	hg19_knownGene	exon	25161364	25161464	.	+	.	gene_id "XLOC_038402"; transcript_id "5_00105454"; exon_number "4"; gene_name "uc001upn.2"; oId "uc001upn.2"; nearest_ref "uc001upn.2"; class_code "="; tss_id "TSS35028";
chr13	hg19_knownGene	exon	25163394	25163449	.	+	.	gene_id "XLOC_038402"; transcript_id "5_00105454"; exon_number "5"; gene_name "uc001upn.2"; oId "uc001upn.2"; nearest_ref "uc001upn.2"; class_code "="; tss_id "TSS35028";
chr13	hg19_knownGene	exon	25168409	25168501	.	+	.	gene_id "XLOC_038402"; transcript_id "5_00105454"; exon_number "6"; gene_name "uc001upn.2"; oId "uc001upn.2"; nearest_ref "uc001upn.2"; class_code "="; tss_id "TSS35028";
chr13	hg19_knownGene	exon	25169927	25169997	.	+	.	gene_id "XLOC_038402"; transcript_id "5_00105454"; exon_number "7"; gene_name "uc001upn.2"; oId "uc001upn.2"; nearest_ref "uc001upn.2"; class_code "="; tss_id "TSS35028";
chr13	hg19_knownGene	exon	25171240	25171415	.	+	.	gene_id "XLOC_038402"; transcript_id "5_00105454"; exon_number "8"; gene_name "uc001upn.2"; oId "uc001upn.2"; nearest_ref "uc001upn.2"; class_code "="; tss_id "TSS35028";
chr13	hg19_knownGene	exon	25171525	25171810	.	+	.	gene_id "XLOC_038402"; transcript_id "5_00105454"; exon_number "9"; gene_name "uc001upn.2"; oId "uc001upn.2"; nearest_ref "uc001upn.2"; class_code "="; tss_id "TSS35028";
chr13	hg19_knownGene	exon	25160142	25160932	.	+	.	gene_id "XLOC_038402"; transcript_id "5_00105455"; exon_number "1"; gene_name "uc001upo.2"; oId "uc001upo.2"; nearest_ref "uc001upo.2"; class_code "="; tss_id "TSS35029";
chr13	hg19_knownGene	exon	25161364	25161464	.	+	.	gene_id "XLOC_038402"; transcript_id "5_00105455"; exon_number "2"; gene_name "uc001upo.2"; oId "uc001upo.2"; nearest_ref "uc001upo.2"; class_code "="; tss_id "TSS35029";
chr13	hg19_knownGene	exon	25168409	25168501	.	+	.	gene_id "XLOC_038402"; transcript_id "5_00105455"; exon_number "3"; gene_name "uc001upo.2"; oId "uc001upo.2"; nearest_ref "uc001upo.2"; class_code "="; tss_id "TSS35029";
chr13	hg19_knownGene	exon	25171525	25171810	.	+	.	gene_id "XLOC_038402"; transcript_id "5_00105455"; exon_number "4"; gene_name "uc001upo.2"; oId "uc001upo.2"; nearest_ref "uc001upo.2"; class_code "="; tss_id "TSS35029";
chr13	hg19_knownGene	exon	25254695	25254890	.	+	.	gene_id "XLOC_038403"; transcript_id "5_00105457"; exon_number "1"; gene_name "uc010aaa.2"; oId "uc010aaa.2"; nearest_ref "uc010aaa.2"; class_code "="; tss_id "TSS35030"; p_id "P35043";
chr13	hg19_knownGene	exon	25255700	25255858	.	+	.	gene_id "XLOC_038403"; transcript_id "5_00105457"; exon_number "2"; gene_name "uc010aaa.2"; oId "uc010aaa.2"; nearest_ref "uc010aaa.2"; class_code "="; tss_id "TSS35030"; p_id "P35043";
chr13	hg19_knownGene	exon	25259452	25259511	.	+	.	gene_id "XLOC_038403"; transcript_id "5_00105457"; exon_number "3"; gene_name "uc010aaa.2"; oId "uc010aaa.2"; nearest_ref "uc010aaa.2"; class_code "="; tss_id "TSS35030"; p_id "P35043";
chr13	hg19_knownGene	exon	25262457	25262660	.	+	.	gene_id "XLOC_038403"; transcript_id "5_00105457"; exon_number "4"; gene_name "uc010aaa.2"; oId "uc010aaa.2"; nearest_ref "uc010aaa.2"; class_code "="; tss_id "TSS35030"; p_id "P35043";
chr13	hg19_knownGene	exon	25263400	25263513	.	+	.	gene_id "XLOC_038403"; transcript_id "5_00105457"; exon_number "5"; gene_name "uc010aaa.2"; oId "uc010aaa.2"; nearest_ref "uc010aaa.2"; class_code "="; tss_id "TSS35030"; p_id "P35043";
chr13	hg19_knownGene	exon	25264476	25264610	.	+	.	gene_id "XLOC_038403"; transcript_id "5_00105457"; exon_number "6"; gene_name "uc010aaa.2"; oId "uc010aaa.2"; nearest_ref "uc010aaa.2"; class_code "="; tss_id "TSS35030"; p_id "P35043";
chr13	hg19_knownGene	exon	25264742	25264859	.	+	.	gene_id "XLOC_038403"; transcript_id "5_00105457"; exon_number "7"; gene_name "uc010aaa.2"; oId "uc010aaa.2"; nearest_ref "uc010aaa.2"; class_code "="; tss_id "TSS35030"; p_id "P35043";
chr13	hg19_knownGene	exon	25265102	25265388	.	+	.	gene_id "XLOC_038403"; transcript_id "5_00105457"; exon_number "8"; gene_name "uc010aaa.2"; oId "uc010aaa.2"; nearest_ref "uc010aaa.2"; class_code "="; tss_id "TSS35030"; p_id "P35043";
chr13	hg19_knownGene	exon	25266567	25266765	.	+	.	gene_id "XLOC_038403"; transcript_id "5_00105457"; exon_number "9"; gene_name "uc010aaa.2"; oId "uc010aaa.2"; nearest_ref "uc010aaa.2"; class_code "="; tss_id "TSS35030"; p_id "P35043";
chr13	hg19_knownGene	exon	25266925	25267034	.	+	.	gene_id "XLOC_038403"; transcript_id "5_00105457"; exon_number "10"; gene_name "uc010aaa.2"; oId "uc010aaa.2"; nearest_ref "uc010aaa.2"; class_code "="; tss_id "TSS35030"; p_id "P35043";
chr13	hg19_knownGene	exon	25268582	25268716	.	+	.	gene_id "XLOC_038403"; transcript_id "5_00105457"; exon_number "11"; gene_name "uc010aaa.2"; oId "uc010aaa.2"; nearest_ref "uc010aaa.2"; class_code "="; tss_id "TSS35030"; p_id "P35043";
chr13	hg19_knownGene	exon	25272796	25272988	.	+	.	gene_id "XLOC_038403"; transcript_id "5_00105457"; exon_number "12"; gene_name "uc010aaa.2"; oId "uc010aaa.2"; nearest_ref "uc010aaa.2"; class_code "="; tss_id "TSS35030"; p_id "P35043";
chr13	hg19_knownGene	exon	25274885	25275060	.	+	.	gene_id "XLOC_038403"; transcript_id "5_00105457"; exon_number "13"; gene_name "uc010aaa.2"; oId "uc010aaa.2"; nearest_ref "uc010aaa.2"; class_code "="; tss_id "TSS35030"; p_id "P35043";
chr13	hg19_knownGene	exon	25276073	25276209	.	+	.	gene_id "XLOC_038403"; transcript_id "5_00105457"; exon_number "14"; gene_name "uc010aaa.2"; oId "uc010aaa.2"; nearest_ref "uc010aaa.2"; class_code "="; tss_id "TSS35030"; p_id "P35043";
chr13	hg19_knownGene	exon	25280451	25280601	.	+	.	gene_id "XLOC_038403"; transcript_id "5_00105457"; exon_number "15"; gene_name "uc010aaa.2"; oId "uc010aaa.2"; nearest_ref "uc010aaa.2"; class_code "="; tss_id "TSS35030"; p_id "P35043";
chr13	hg19_knownGene	exon	25281161	25281329	.	+	.	gene_id "XLOC_038403"; transcript_id "5_00105457"; exon_number "16"; gene_name "uc010aaa.2"; oId "uc010aaa.2"; nearest_ref "uc010aaa.2"; class_code "="; tss_id "TSS35030"; p_id "P35043";
chr13	hg19_knownGene	exon	25281417	25281571	.	+	.	gene_id "XLOC_038403"; transcript_id "5_00105457"; exon_number "17"; gene_name "uc010aaa.2"; oId "uc010aaa.2"; nearest_ref "uc010aaa.2"; class_code "="; tss_id "TSS35030"; p_id "P35043";
chr13	hg19_knownGene	exon	25283502	25283625	.	+	.	gene_id "XLOC_038403"; transcript_id "5_00105457"; exon_number "18"; gene_name "uc010aaa.2"; oId "uc010aaa.2"; nearest_ref "uc010aaa.2"; class_code "="; tss_id "TSS35030"; p_id "P35043";
chr13	hg19_knownGene	exon	25283821	25283966	.	+	.	gene_id "XLOC_038403"; transcript_id "5_00105457"; exon_number "19"; gene_name "uc010aaa.2"; oId "uc010aaa.2"; nearest_ref "uc010aaa.2"; class_code "="; tss_id "TSS35030"; p_id "P35043";
chr13	hg19_knownGene	exon	25284598	25284731	.	+	.	gene_id "XLOC_038403"; transcript_id "5_00105457"; exon_number "20"; gene_name "uc010aaa.2"; oId "uc010aaa.2"; nearest_ref "uc010aaa.2"; class_code "="; tss_id "TSS35030"; p_id "P35043";
chr13	hg19_knownGene	exon	25284930	25285031	.	+	.	gene_id "XLOC_038403"; transcript_id "5_00105457"; exon_number "21"; gene_name "uc010aaa.2"; oId "uc010aaa.2"; nearest_ref "uc010aaa.2"; class_code "="; tss_id "TSS35030"; p_id "P35043";
chr13	hg19_knownGene	exon	25285456	25285547	.	+	.	gene_id "XLOC_038403"; transcript_id "5_00105457"; exon_number "22"; gene_name "uc010aaa.2"; oId "uc010aaa.2"; nearest_ref "uc010aaa.2"; class_code "="; tss_id "TSS35030"; p_id "P35043";
chr13	hg19_knownGene	exon	25285632	25285917	.	+	.	gene_id "XLOC_038403"; transcript_id "5_00105457"; exon_number "23"; gene_name "uc010aaa.2"; oId "uc010aaa.2"; nearest_ref "uc010aaa.2"; class_code "="; tss_id "TSS35030"; p_id "P35043";
chr13	hg19_knownGene	exon	25254695	25254890	.	+	.	gene_id "XLOC_038403"; transcript_id "5_00105456"; exon_number "1"; gene_name "uc001upp.2"; oId "uc001upp.2"; nearest_ref "uc001upp.2"; class_code "="; tss_id "TSS35030"; p_id "P35042";
chr13	hg19_knownGene	exon	25255700	25255858	.	+	.	gene_id "XLOC_038403"; transcript_id "5_00105456"; exon_number "2"; gene_name "uc001upp.2"; oId "uc001upp.2"; nearest_ref "uc001upp.2"; class_code "="; tss_id "TSS35030"; p_id "P35042";
chr13	hg19_knownGene	exon	25259452	25259511	.	+	.	gene_id "XLOC_038403"; transcript_id "5_00105456"; exon_number "3"; gene_name "uc001upp.2"; oId "uc001upp.2"; nearest_ref "uc001upp.2"; class_code "="; tss_id "TSS35030"; p_id "P35042";
chr13	hg19_knownGene	exon	25262457	25262660	.	+	.	gene_id "XLOC_038403"; transcript_id "5_00105456"; exon_number "4"; gene_name "uc001upp.2"; oId "uc001upp.2"; nearest_ref "uc001upp.2"; class_code "="; tss_id "TSS35030"; p_id "P35042";
chr13	hg19_knownGene	exon	25263400	25263513	.	+	.	gene_id "XLOC_038403"; transcript_id "5_00105456"; exon_number "5"; gene_name "uc001upp.2"; oId "uc001upp.2"; nearest_ref "uc001upp.2"; class_code "="; tss_id "TSS35030"; p_id "P35042";
chr13	hg19_knownGene	exon	25264476	25264610	.	+	.	gene_id "XLOC_038403"; transcript_id "5_00105456"; exon_number "6"; gene_name "uc001upp.2"; oId "uc001upp.2"; nearest_ref "uc001upp.2"; class_code "="; tss_id "TSS35030"; p_id "P35042";
chr13	hg19_knownGene	exon	25264742	25264859	.	+	.	gene_id "XLOC_038403"; transcript_id "5_00105456"; exon_number "7"; gene_name "uc001upp.2"; oId "uc001upp.2"; nearest_ref "uc001upp.2"; class_code "="; tss_id "TSS35030"; p_id "P35042";
chr13	hg19_knownGene	exon	25265120	25265388	.	+	.	gene_id "XLOC_038403"; transcript_id "5_00105456"; exon_number "8"; gene_name "uc001upp.2"; oId "uc001upp.2"; nearest_ref "uc001upp.2"; class_code "="; tss_id "TSS35030"; p_id "P35042";
chr13	hg19_knownGene	exon	25266567	25266765	.	+	.	gene_id "XLOC_038403"; transcript_id "5_00105456"; exon_number "9"; gene_name "uc001upp.2"; oId "uc001upp.2"; nearest_ref "uc001upp.2"; class_code "="; tss_id "TSS35030"; p_id "P35042";
chr13	hg19_knownGene	exon	25266925	25267034	.	+	.	gene_id "XLOC_038403"; transcript_id "5_00105456"; exon_number "10"; gene_name "uc001upp.2"; oId "uc001upp.2"; nearest_ref "uc001upp.2"; class_code "="; tss_id "TSS35030"; p_id "P35042";
chr13	hg19_knownGene	exon	25268582	25268716	.	+	.	gene_id "XLOC_038403"; transcript_id "5_00105456"; exon_number "11"; gene_name "uc001upp.2"; oId "uc001upp.2"; nearest_ref "uc001upp.2"; class_code "="; tss_id "TSS35030"; p_id "P35042";
chr13	hg19_knownGene	exon	25272796	25272988	.	+	.	gene_id "XLOC_038403"; transcript_id "5_00105456"; exon_number "12"; gene_name "uc001upp.2"; oId "uc001upp.2"; nearest_ref "uc001upp.2"; class_code "="; tss_id "TSS35030"; p_id "P35042";
chr13	hg19_knownGene	exon	25274885	25275060	.	+	.	gene_id "XLOC_038403"; transcript_id "5_00105456"; exon_number "13"; gene_name "uc001upp.2"; oId "uc001upp.2"; nearest_ref "uc001upp.2"; class_code "="; tss_id "TSS35030"; p_id "P35042";
chr13	hg19_knownGene	exon	25276073	25276209	.	+	.	gene_id "XLOC_038403"; transcript_id "5_00105456"; exon_number "14"; gene_name "uc001upp.2"; oId "uc001upp.2"; nearest_ref "uc001upp.2"; class_code "="; tss_id "TSS35030"; p_id "P35042";
chr13	hg19_knownGene	exon	25280451	25280601	.	+	.	gene_id "XLOC_038403"; transcript_id "5_00105456"; exon_number "15"; gene_name "uc001upp.2"; oId "uc001upp.2"; nearest_ref "uc001upp.2"; class_code "="; tss_id "TSS35030"; p_id "P35042";
chr13	hg19_knownGene	exon	25281161	25281329	.	+	.	gene_id "XLOC_038403"; transcript_id "5_00105456"; exon_number "16"; gene_name "uc001upp.2"; oId "uc001upp.2"; nearest_ref "uc001upp.2"; class_code "="; tss_id "TSS35030"; p_id "P35042";
chr13	hg19_knownGene	exon	25281417	25281571	.	+	.	gene_id "XLOC_038403"; transcript_id "5_00105456"; exon_number "17"; gene_name "uc001upp.2"; oId "uc001upp.2"; nearest_ref "uc001upp.2"; class_code "="; tss_id "TSS35030"; p_id "P35042";
chr13	hg19_knownGene	exon	25283502	25283625	.	+	.	gene_id "XLOC_038403"; transcript_id "5_00105456"; exon_number "18"; gene_name "uc001upp.2"; oId "uc001upp.2"; nearest_ref "uc001upp.2"; class_code "="; tss_id "TSS35030"; p_id "P35042";
chr13	hg19_knownGene	exon	25283821	25283966	.	+	.	gene_id "XLOC_038403"; transcript_id "5_00105456"; exon_number "19"; gene_name "uc001upp.2"; oId "uc001upp.2"; nearest_ref "uc001upp.2"; class_code "="; tss_id "TSS35030"; p_id "P35042";
chr13	hg19_knownGene	exon	25284598	25284731	.	+	.	gene_id "XLOC_038403"; transcript_id "5_00105456"; exon_number "20"; gene_name "uc001upp.2"; oId "uc001upp.2"; nearest_ref "uc001upp.2"; class_code "="; tss_id "TSS35030"; p_id "P35042";
chr13	hg19_knownGene	exon	25284930	25285031	.	+	.	gene_id "XLOC_038403"; transcript_id "5_00105456"; exon_number "21"; gene_name "uc001upp.2"; oId "uc001upp.2"; nearest_ref "uc001upp.2"; class_code "="; tss_id "TSS35030"; p_id "P35042";
chr13	hg19_knownGene	exon	25285456	25285547	.	+	.	gene_id "XLOC_038403"; transcript_id "5_00105456"; exon_number "22"; gene_name "uc001upp.2"; oId "uc001upp.2"; nearest_ref "uc001upp.2"; class_code "="; tss_id "TSS35030"; p_id "P35042";
chr13	hg19_knownGene	exon	25285632	25285917	.	+	.	gene_id "XLOC_038403"; transcript_id "5_00105456"; exon_number "23"; gene_name "uc001upp.2"; oId "uc001upp.2"; nearest_ref "uc001upp.2"; class_code "="; tss_id "TSS35030"; p_id "P35042";
chr13	hg19_knownGene	exon	25338301	25338471	.	+	.	gene_id "XLOC_038404"; transcript_id "5_00105458"; exon_number "1"; gene_name "uc001upq.1"; oId "uc001upq.1"; nearest_ref "uc001upq.1"; class_code "="; tss_id "TSS35031"; p_id "P35050";
chr13	hg19_knownGene	exon	25341410	25341504	.	+	.	gene_id "XLOC_038404"; transcript_id "5_00105458"; exon_number "2"; gene_name "uc001upq.1"; oId "uc001upq.1"; nearest_ref "uc001upq.1"; class_code "="; tss_id "TSS35031"; p_id "P35050";
chr13	hg19_knownGene	exon	25348951	25349042	.	+	.	gene_id "XLOC_038404"; transcript_id "5_00105458"; exon_number "3"; gene_name "uc001upq.1"; oId "uc001upq.1"; nearest_ref "uc001upq.1"; class_code "="; tss_id "TSS35031"; p_id "P35050";
chr13	hg19_knownGene	exon	25352433	25352544	.	+	.	gene_id "XLOC_038404"; transcript_id "5_00105458"; exon_number "4"; gene_name "uc001upq.1"; oId "uc001upq.1"; nearest_ref "uc001upq.1"; class_code "="; tss_id "TSS35031"; p_id "P35050";
chr13	hg19_knownGene	exon	25353805	25353885	.	+	.	gene_id "XLOC_038404"; transcript_id "5_00105458"; exon_number "5"; gene_name "uc001upq.1"; oId "uc001upq.1"; nearest_ref "uc001upq.1"; class_code "="; tss_id "TSS35031"; p_id "P35050";
chr13	hg19_knownGene	exon	25355982	25356082	.	+	.	gene_id "XLOC_038404"; transcript_id "5_00105458"; exon_number "6"; gene_name "uc001upq.1"; oId "uc001upq.1"; nearest_ref "uc001upq.1"; class_code "="; tss_id "TSS35031"; p_id "P35050";
chr13	hg19_knownGene	exon	25362126	25362297	.	+	.	gene_id "XLOC_038404"; transcript_id "5_00105458"; exon_number "7"; gene_name "uc001upq.1"; oId "uc001upq.1"; nearest_ref "uc001upq.1"; class_code "="; tss_id "TSS35031"; p_id "P35050";
chr13	hg19_knownGene	exon	25363486	25363562	.	+	.	gene_id "XLOC_038404"; transcript_id "5_00105458"; exon_number "8"; gene_name "uc001upq.1"; oId "uc001upq.1"; nearest_ref "uc001upq.1"; class_code "="; tss_id "TSS35031"; p_id "P35050";
chr13	hg19_knownGene	exon	25363836	25363910	.	+	.	gene_id "XLOC_038404"; transcript_id "5_00105458"; exon_number "9"; gene_name "uc001upq.1"; oId "uc001upq.1"; nearest_ref "uc001upq.1"; class_code "="; tss_id "TSS35031"; p_id "P35050";
chr13	hg19_knownGene	exon	25367180	25367484	.	+	.	gene_id "XLOC_038404"; transcript_id "5_00105458"; exon_number "10"; gene_name "uc001upq.1"; oId "uc001upq.1"; nearest_ref "uc001upq.1"; class_code "="; tss_id "TSS35031"; p_id "P35050";
chr13	hg19_knownGene	exon	25368293	25368433	.	+	.	gene_id "XLOC_038404"; transcript_id "5_00105458"; exon_number "11"; gene_name "uc001upq.1"; oId "uc001upq.1"; nearest_ref "uc001upq.1"; class_code "="; tss_id "TSS35031"; p_id "P35050";
chr13	hg19_knownGene	exon	25370275	25370433	.	+	.	gene_id "XLOC_038404"; transcript_id "5_00105458"; exon_number "12"; gene_name "uc001upq.1"; oId "uc001upq.1"; nearest_ref "uc001upq.1"; class_code "="; tss_id "TSS35031"; p_id "P35050";
chr13	hg19_knownGene	exon	25338301	25338471	.	+	.	gene_id "XLOC_038404"; transcript_id "5_00105459"; exon_number "1"; gene_name "uc010tdd.1"; oId "uc010tdd.1"; nearest_ref "uc010tdd.1"; class_code "="; tss_id "TSS35031"; p_id "P35045";
chr13	hg19_knownGene	exon	25341410	25341504	.	+	.	gene_id "XLOC_038404"; transcript_id "5_00105459"; exon_number "2"; gene_name "uc010tdd.1"; oId "uc010tdd.1"; nearest_ref "uc010tdd.1"; class_code "="; tss_id "TSS35031"; p_id "P35045";
chr13	hg19_knownGene	exon	25352433	25352544	.	+	.	gene_id "XLOC_038404"; transcript_id "5_00105459"; exon_number "3"; gene_name "uc010tdd.1"; oId "uc010tdd.1"; nearest_ref "uc010tdd.1"; class_code "="; tss_id "TSS35031"; p_id "P35045";
chr13	hg19_knownGene	exon	25353805	25353885	.	+	.	gene_id "XLOC_038404"; transcript_id "5_00105459"; exon_number "4"; gene_name "uc010tdd.1"; oId "uc010tdd.1"; nearest_ref "uc010tdd.1"; class_code "="; tss_id "TSS35031"; p_id "P35045";
chr13	hg19_knownGene	exon	25355982	25356082	.	+	.	gene_id "XLOC_038404"; transcript_id "5_00105459"; exon_number "5"; gene_name "uc010tdd.1"; oId "uc010tdd.1"; nearest_ref "uc010tdd.1"; class_code "="; tss_id "TSS35031"; p_id "P35045";
chr13	hg19_knownGene	exon	25362126	25362297	.	+	.	gene_id "XLOC_038404"; transcript_id "5_00105459"; exon_number "6"; gene_name "uc010tdd.1"; oId "uc010tdd.1"; nearest_ref "uc010tdd.1"; class_code "="; tss_id "TSS35031"; p_id "P35045";
chr13	hg19_knownGene	exon	25363486	25363562	.	+	.	gene_id "XLOC_038404"; transcript_id "5_00105459"; exon_number "7"; gene_name "uc010tdd.1"; oId "uc010tdd.1"; nearest_ref "uc010tdd.1"; class_code "="; tss_id "TSS35031"; p_id "P35045";
chr13	hg19_knownGene	exon	25363836	25363910	.	+	.	gene_id "XLOC_038404"; transcript_id "5_00105459"; exon_number "8"; gene_name "uc010tdd.1"; oId "uc010tdd.1"; nearest_ref "uc010tdd.1"; class_code "="; tss_id "TSS35031"; p_id "P35045";
chr13	hg19_knownGene	exon	25367180	25367484	.	+	.	gene_id "XLOC_038404"; transcript_id "5_00105459"; exon_number "9"; gene_name "uc010tdd.1"; oId "uc010tdd.1"; nearest_ref "uc010tdd.1"; class_code "="; tss_id "TSS35031"; p_id "P35045";
chr13	hg19_knownGene	exon	25370275	25370433	.	+	.	gene_id "XLOC_038404"; transcript_id "5_00105459"; exon_number "10"; gene_name "uc010tdd.1"; oId "uc010tdd.1"; nearest_ref "uc010tdd.1"; class_code "="; tss_id "TSS35031"; p_id "P35045";
chr13	hg19_knownGene	exon	25373533	25373722	.	+	.	gene_id "XLOC_038404"; transcript_id "5_00105459"; exon_number "11"; gene_name "uc010tdd.1"; oId "uc010tdd.1"; nearest_ref "uc010tdd.1"; class_code "="; tss_id "TSS35031"; p_id "P35045";
chr13	hg19_knownGene	exon	25374504	25374672	.	+	.	gene_id "XLOC_038404"; transcript_id "5_00105459"; exon_number "12"; gene_name "uc010tdd.1"; oId "uc010tdd.1"; nearest_ref "uc010tdd.1"; class_code "="; tss_id "TSS35031"; p_id "P35045";
chr13	hg19_knownGene	exon	25376519	25376709	.	+	.	gene_id "XLOC_038404"; transcript_id "5_00105459"; exon_number "13"; gene_name "uc010tdd.1"; oId "uc010tdd.1"; nearest_ref "uc010tdd.1"; class_code "="; tss_id "TSS35031"; p_id "P35045";
chr13	hg19_knownGene	exon	25378426	25378567	.	+	.	gene_id "XLOC_038404"; transcript_id "5_00105459"; exon_number "14"; gene_name "uc010tdd.1"; oId "uc010tdd.1"; nearest_ref "uc010tdd.1"; class_code "="; tss_id "TSS35031"; p_id "P35045";
chr13	hg19_knownGene	exon	25399757	25399910	.	+	.	gene_id "XLOC_038404"; transcript_id "5_00105459"; exon_number "15"; gene_name "uc010tdd.1"; oId "uc010tdd.1"; nearest_ref "uc010tdd.1"; class_code "="; tss_id "TSS35031"; p_id "P35045";
chr13	hg19_knownGene	exon	25404622	25404737	.	+	.	gene_id "XLOC_038404"; transcript_id "5_00105459"; exon_number "16"; gene_name "uc010tdd.1"; oId "uc010tdd.1"; nearest_ref "uc010tdd.1"; class_code "="; tss_id "TSS35031"; p_id "P35045";
chr13	hg19_knownGene	exon	25405996	25406116	.	+	.	gene_id "XLOC_038404"; transcript_id "5_00105459"; exon_number "17"; gene_name "uc010tdd.1"; oId "uc010tdd.1"; nearest_ref "uc010tdd.1"; class_code "="; tss_id "TSS35031"; p_id "P35045";
chr13	hg19_knownGene	exon	25416179	25416299	.	+	.	gene_id "XLOC_038404"; transcript_id "5_00105459"; exon_number "18"; gene_name "uc010tdd.1"; oId "uc010tdd.1"; nearest_ref "uc010tdd.1"; class_code "="; tss_id "TSS35031"; p_id "P35045";
chr13	hg19_knownGene	exon	25417882	25418109	.	+	.	gene_id "XLOC_038404"; transcript_id "5_00105459"; exon_number "19"; gene_name "uc010tdd.1"; oId "uc010tdd.1"; nearest_ref "uc010tdd.1"; class_code "="; tss_id "TSS35031"; p_id "P35045";
chr13	hg19_knownGene	exon	25418790	25418940	.	+	.	gene_id "XLOC_038404"; transcript_id "5_00105459"; exon_number "20"; gene_name "uc010tdd.1"; oId "uc010tdd.1"; nearest_ref "uc010tdd.1"; class_code "="; tss_id "TSS35031"; p_id "P35045";
chr13	hg19_knownGene	exon	25419099	25419217	.	+	.	gene_id "XLOC_038404"; transcript_id "5_00105459"; exon_number "21"; gene_name "uc010tdd.1"; oId "uc010tdd.1"; nearest_ref "uc010tdd.1"; class_code "="; tss_id "TSS35031"; p_id "P35045";
chr13	hg19_knownGene	exon	25424479	25424581	.	+	.	gene_id "XLOC_038404"; transcript_id "5_00105459"; exon_number "22"; gene_name "uc010tdd.1"; oId "uc010tdd.1"; nearest_ref "uc010tdd.1"; class_code "="; tss_id "TSS35031"; p_id "P35045";
chr13	hg19_knownGene	exon	25425594	25425709	.	+	.	gene_id "XLOC_038404"; transcript_id "5_00105459"; exon_number "23"; gene_name "uc010tdd.1"; oId "uc010tdd.1"; nearest_ref "uc010tdd.1"; class_code "="; tss_id "TSS35031"; p_id "P35045";
chr13	hg19_knownGene	exon	25427993	25428282	.	+	.	gene_id "XLOC_038404"; transcript_id "5_00105459"; exon_number "24"; gene_name "uc010tdd.1"; oId "uc010tdd.1"; nearest_ref "uc010tdd.1"; class_code "="; tss_id "TSS35031"; p_id "P35045";
chr13	hg19_knownGene	exon	25433139	25433302	.	+	.	gene_id "XLOC_038404"; transcript_id "5_00105459"; exon_number "25"; gene_name "uc010tdd.1"; oId "uc010tdd.1"; nearest_ref "uc010tdd.1"; class_code "="; tss_id "TSS35031"; p_id "P35045";
chr13	hg19_knownGene	exon	25435406	25435525	.	+	.	gene_id "XLOC_038404"; transcript_id "5_00105459"; exon_number "26"; gene_name "uc010tdd.1"; oId "uc010tdd.1"; nearest_ref "uc010tdd.1"; class_code "="; tss_id "TSS35031"; p_id "P35045";
chr13	hg19_knownGene	exon	25338301	25338471	.	+	.	gene_id "XLOC_038404"; transcript_id "5_00105462"; exon_number "1"; gene_name "uc010tde.1"; oId "uc010tde.1"; nearest_ref "uc010tde.1"; class_code "="; tss_id "TSS35031"; p_id "P35044";
chr13	hg19_knownGene	exon	25341410	25341504	.	+	.	gene_id "XLOC_038404"; transcript_id "5_00105462"; exon_number "2"; gene_name "uc010tde.1"; oId "uc010tde.1"; nearest_ref "uc010tde.1"; class_code "="; tss_id "TSS35031"; p_id "P35044";
chr13	hg19_knownGene	exon	25348951	25349042	.	+	.	gene_id "XLOC_038404"; transcript_id "5_00105462"; exon_number "3"; gene_name "uc010tde.1"; oId "uc010tde.1"; nearest_ref "uc010tde.1"; class_code "="; tss_id "TSS35031"; p_id "P35044";
chr13	hg19_knownGene	exon	25352433	25352544	.	+	.	gene_id "XLOC_038404"; transcript_id "5_00105462"; exon_number "4"; gene_name "uc010tde.1"; oId "uc010tde.1"; nearest_ref "uc010tde.1"; class_code "="; tss_id "TSS35031"; p_id "P35044";
chr13	hg19_knownGene	exon	25353805	25353885	.	+	.	gene_id "XLOC_038404"; transcript_id "5_00105462"; exon_number "5"; gene_name "uc010tde.1"; oId "uc010tde.1"; nearest_ref "uc010tde.1"; class_code "="; tss_id "TSS35031"; p_id "P35044";
chr13	hg19_knownGene	exon	25355982	25356082	.	+	.	gene_id "XLOC_038404"; transcript_id "5_00105462"; exon_number "6"; gene_name "uc010tde.1"; oId "uc010tde.1"; nearest_ref "uc010tde.1"; class_code "="; tss_id "TSS35031"; p_id "P35044";
chr13	hg19_knownGene	exon	25362126	25362297	.	+	.	gene_id "XLOC_038404"; transcript_id "5_00105462"; exon_number "7"; gene_name "uc010tde.1"; oId "uc010tde.1"; nearest_ref "uc010tde.1"; class_code "="; tss_id "TSS35031"; p_id "P35044";
chr13	hg19_knownGene	exon	25363486	25363562	.	+	.	gene_id "XLOC_038404"; transcript_id "5_00105462"; exon_number "8"; gene_name "uc010tde.1"; oId "uc010tde.1"; nearest_ref "uc010tde.1"; class_code "="; tss_id "TSS35031"; p_id "P35044";
chr13	hg19_knownGene	exon	25363836	25363910	.	+	.	gene_id "XLOC_038404"; transcript_id "5_00105462"; exon_number "9"; gene_name "uc010tde.1"; oId "uc010tde.1"; nearest_ref "uc010tde.1"; class_code "="; tss_id "TSS35031"; p_id "P35044";
chr13	hg19_knownGene	exon	25367180	25367484	.	+	.	gene_id "XLOC_038404"; transcript_id "5_00105462"; exon_number "10"; gene_name "uc010tde.1"; oId "uc010tde.1"; nearest_ref "uc010tde.1"; class_code "="; tss_id "TSS35031"; p_id "P35044";
chr13	hg19_knownGene	exon	25370275	25370433	.	+	.	gene_id "XLOC_038404"; transcript_id "5_00105462"; exon_number "11"; gene_name "uc010tde.1"; oId "uc010tde.1"; nearest_ref "uc010tde.1"; class_code "="; tss_id "TSS35031"; p_id "P35044";
chr13	hg19_knownGene	exon	25373533	25373722	.	+	.	gene_id "XLOC_038404"; transcript_id "5_00105462"; exon_number "12"; gene_name "uc010tde.1"; oId "uc010tde.1"; nearest_ref "uc010tde.1"; class_code "="; tss_id "TSS35031"; p_id "P35044";
chr13	hg19_knownGene	exon	25374504	25374672	.	+	.	gene_id "XLOC_038404"; transcript_id "5_00105462"; exon_number "13"; gene_name "uc010tde.1"; oId "uc010tde.1"; nearest_ref "uc010tde.1"; class_code "="; tss_id "TSS35031"; p_id "P35044";
chr13	hg19_knownGene	exon	25376519	25376709	.	+	.	gene_id "XLOC_038404"; transcript_id "5_00105462"; exon_number "14"; gene_name "uc010tde.1"; oId "uc010tde.1"; nearest_ref "uc010tde.1"; class_code "="; tss_id "TSS35031"; p_id "P35044";
chr13	hg19_knownGene	exon	25378426	25378567	.	+	.	gene_id "XLOC_038404"; transcript_id "5_00105462"; exon_number "15"; gene_name "uc010tde.1"; oId "uc010tde.1"; nearest_ref "uc010tde.1"; class_code "="; tss_id "TSS35031"; p_id "P35044";
chr13	hg19_knownGene	exon	25399757	25399910	.	+	.	gene_id "XLOC_038404"; transcript_id "5_00105462"; exon_number "16"; gene_name "uc010tde.1"; oId "uc010tde.1"; nearest_ref "uc010tde.1"; class_code "="; tss_id "TSS35031"; p_id "P35044";
chr13	hg19_knownGene	exon	25404622	25404737	.	+	.	gene_id "XLOC_038404"; transcript_id "5_00105462"; exon_number "17"; gene_name "uc010tde.1"; oId "uc010tde.1"; nearest_ref "uc010tde.1"; class_code "="; tss_id "TSS35031"; p_id "P35044";
chr13	hg19_knownGene	exon	25405996	25406116	.	+	.	gene_id "XLOC_038404"; transcript_id "5_00105462"; exon_number "18"; gene_name "uc010tde.1"; oId "uc010tde.1"; nearest_ref "uc010tde.1"; class_code "="; tss_id "TSS35031"; p_id "P35044";
chr13	hg19_knownGene	exon	25416179	25416299	.	+	.	gene_id "XLOC_038404"; transcript_id "5_00105462"; exon_number "19"; gene_name "uc010tde.1"; oId "uc010tde.1"; nearest_ref "uc010tde.1"; class_code "="; tss_id "TSS35031"; p_id "P35044";
chr13	hg19_knownGene	exon	25417882	25418109	.	+	.	gene_id "XLOC_038404"; transcript_id "5_00105462"; exon_number "20"; gene_name "uc010tde.1"; oId "uc010tde.1"; nearest_ref "uc010tde.1"; class_code "="; tss_id "TSS35031"; p_id "P35044";
chr13	hg19_knownGene	exon	25418790	25418940	.	+	.	gene_id "XLOC_038404"; transcript_id "5_00105462"; exon_number "21"; gene_name "uc010tde.1"; oId "uc010tde.1"; nearest_ref "uc010tde.1"; class_code "="; tss_id "TSS35031"; p_id "P35044";
chr13	hg19_knownGene	exon	25419099	25419217	.	+	.	gene_id "XLOC_038404"; transcript_id "5_00105462"; exon_number "22"; gene_name "uc010tde.1"; oId "uc010tde.1"; nearest_ref "uc010tde.1"; class_code "="; tss_id "TSS35031"; p_id "P35044";
chr13	hg19_knownGene	exon	25424479	25424569	.	+	.	gene_id "XLOC_038404"; transcript_id "5_00105462"; exon_number "23"; gene_name "uc010tde.1"; oId "uc010tde.1"; nearest_ref "uc010tde.1"; class_code "="; tss_id "TSS35031"; p_id "P35044";
chr13	hg19_knownGene	exon	25425594	25425709	.	+	.	gene_id "XLOC_038404"; transcript_id "5_00105462"; exon_number "24"; gene_name "uc010tde.1"; oId "uc010tde.1"; nearest_ref "uc010tde.1"; class_code "="; tss_id "TSS35031"; p_id "P35044";
chr13	hg19_knownGene	exon	25427993	25428282	.	+	.	gene_id "XLOC_038404"; transcript_id "5_00105462"; exon_number "25"; gene_name "uc010tde.1"; oId "uc010tde.1"; nearest_ref "uc010tde.1"; class_code "="; tss_id "TSS35031"; p_id "P35044";
chr13	hg19_knownGene	exon	25433139	25433302	.	+	.	gene_id "XLOC_038404"; transcript_id "5_00105462"; exon_number "26"; gene_name "uc010tde.1"; oId "uc010tde.1"; nearest_ref "uc010tde.1"; class_code "="; tss_id "TSS35031"; p_id "P35044";
chr13	hg19_knownGene	exon	25435406	25435525	.	+	.	gene_id "XLOC_038404"; transcript_id "5_00105462"; exon_number "27"; gene_name "uc010tde.1"; oId "uc010tde.1"; nearest_ref "uc010tde.1"; class_code "="; tss_id "TSS35031"; p_id "P35044";
chr13	hg19_knownGene	exon	25436851	25436931	.	+	.	gene_id "XLOC_038404"; transcript_id "5_00105462"; exon_number "28"; gene_name "uc010tde.1"; oId "uc010tde.1"; nearest_ref "uc010tde.1"; class_code "="; tss_id "TSS35031"; p_id "P35044";
chr13	hg19_knownGene	exon	25439011	25439136	.	+	.	gene_id "XLOC_038404"; transcript_id "5_00105462"; exon_number "29"; gene_name "uc010tde.1"; oId "uc010tde.1"; nearest_ref "uc010tde.1"; class_code "="; tss_id "TSS35031"; p_id "P35044";
chr13	hg19_knownGene	exon	25440282	25440341	.	+	.	gene_id "XLOC_038404"; transcript_id "5_00105462"; exon_number "30"; gene_name "uc010tde.1"; oId "uc010tde.1"; nearest_ref "uc010tde.1"; class_code "="; tss_id "TSS35031"; p_id "P35044";
chr13	hg19_knownGene	exon	25442738	25442854	.	+	.	gene_id "XLOC_038404"; transcript_id "5_00105462"; exon_number "31"; gene_name "uc010tde.1"; oId "uc010tde.1"; nearest_ref "uc010tde.1"; class_code "="; tss_id "TSS35031"; p_id "P35044";
chr13	hg19_knownGene	exon	25444709	25444877	.	+	.	gene_id "XLOC_038404"; transcript_id "5_00105462"; exon_number "32"; gene_name "uc010tde.1"; oId "uc010tde.1"; nearest_ref "uc010tde.1"; class_code "="; tss_id "TSS35031"; p_id "P35044";
chr13	hg19_knownGene	exon	25448252	25448387	.	+	.	gene_id "XLOC_038404"; transcript_id "5_00105462"; exon_number "33"; gene_name "uc010tde.1"; oId "uc010tde.1"; nearest_ref "uc010tde.1"; class_code "="; tss_id "TSS35031"; p_id "P35044";
chr13	hg19_knownGene	exon	25451135	25451324	.	+	.	gene_id "XLOC_038404"; transcript_id "5_00105462"; exon_number "34"; gene_name "uc010tde.1"; oId "uc010tde.1"; nearest_ref "uc010tde.1"; class_code "="; tss_id "TSS35031"; p_id "P35044";
chr13	hg19_knownGene	exon	25453325	25453433	.	+	.	gene_id "XLOC_038404"; transcript_id "5_00105462"; exon_number "35"; gene_name "uc010tde.1"; oId "uc010tde.1"; nearest_ref "uc010tde.1"; class_code "="; tss_id "TSS35031"; p_id "P35044";
chr13	hg19_knownGene	exon	25453875	25454056	.	+	.	gene_id "XLOC_038404"; transcript_id "5_00105462"; exon_number "36"; gene_name "uc010tde.1"; oId "uc010tde.1"; nearest_ref "uc010tde.1"; class_code "="; tss_id "TSS35031"; p_id "P35044";
chr13	hg19_knownGene	exon	25338301	25338471	.	+	.	gene_id "XLOC_038404"; transcript_id "5_00105461"; exon_number "1"; gene_name "uc010aab.2"; oId "uc010aab.2"; nearest_ref "uc010aab.2"; class_code "="; tss_id "TSS35031";
chr13	hg19_knownGene	exon	25341410	25341504	.	+	.	gene_id "XLOC_038404"; transcript_id "5_00105461"; exon_number "2"; gene_name "uc010aab.2"; oId "uc010aab.2"; nearest_ref "uc010aab.2"; class_code "="; tss_id "TSS35031";
chr13	hg19_knownGene	exon	25348951	25349042	.	+	.	gene_id "XLOC_038404"; transcript_id "5_00105461"; exon_number "3"; gene_name "uc010aab.2"; oId "uc010aab.2"; nearest_ref "uc010aab.2"; class_code "="; tss_id "TSS35031";
chr13	hg19_knownGene	exon	25352433	25352544	.	+	.	gene_id "XLOC_038404"; transcript_id "5_00105461"; exon_number "4"; gene_name "uc010aab.2"; oId "uc010aab.2"; nearest_ref "uc010aab.2"; class_code "="; tss_id "TSS35031";
chr13	hg19_knownGene	exon	25353805	25353885	.	+	.	gene_id "XLOC_038404"; transcript_id "5_00105461"; exon_number "5"; gene_name "uc010aab.2"; oId "uc010aab.2"; nearest_ref "uc010aab.2"; class_code "="; tss_id "TSS35031";
chr13	hg19_knownGene	exon	25355982	25356082	.	+	.	gene_id "XLOC_038404"; transcript_id "5_00105461"; exon_number "6"; gene_name "uc010aab.2"; oId "uc010aab.2"; nearest_ref "uc010aab.2"; class_code "="; tss_id "TSS35031";
chr13	hg19_knownGene	exon	25362126	25362297	.	+	.	gene_id "XLOC_038404"; transcript_id "5_00105461"; exon_number "7"; gene_name "uc010aab.2"; oId "uc010aab.2"; nearest_ref "uc010aab.2"; class_code "="; tss_id "TSS35031";
chr13	hg19_knownGene	exon	25363486	25363562	.	+	.	gene_id "XLOC_038404"; transcript_id "5_00105461"; exon_number "8"; gene_name "uc010aab.2"; oId "uc010aab.2"; nearest_ref "uc010aab.2"; class_code "="; tss_id "TSS35031";
chr13	hg19_knownGene	exon	25363836	25363910	.	+	.	gene_id "XLOC_038404"; transcript_id "5_00105461"; exon_number "9"; gene_name "uc010aab.2"; oId "uc010aab.2"; nearest_ref "uc010aab.2"; class_code "="; tss_id "TSS35031";
chr13	hg19_knownGene	exon	25367180	25367484	.	+	.	gene_id "XLOC_038404"; transcript_id "5_00105461"; exon_number "10"; gene_name "uc010aab.2"; oId "uc010aab.2"; nearest_ref "uc010aab.2"; class_code "="; tss_id "TSS35031";
chr13	hg19_knownGene	exon	25370275	25370433	.	+	.	gene_id "XLOC_038404"; transcript_id "5_00105461"; exon_number "11"; gene_name "uc010aab.2"; oId "uc010aab.2"; nearest_ref "uc010aab.2"; class_code "="; tss_id "TSS35031";
chr13	hg19_knownGene	exon	25373533	25373722	.	+	.	gene_id "XLOC_038404"; transcript_id "5_00105461"; exon_number "12"; gene_name "uc010aab.2"; oId "uc010aab.2"; nearest_ref "uc010aab.2"; class_code "="; tss_id "TSS35031";
chr13	hg19_knownGene	exon	25374504	25374672	.	+	.	gene_id "XLOC_038404"; transcript_id "5_00105461"; exon_number "13"; gene_name "uc010aab.2"; oId "uc010aab.2"; nearest_ref "uc010aab.2"; class_code "="; tss_id "TSS35031";
chr13	hg19_knownGene	exon	25376519	25376709	.	+	.	gene_id "XLOC_038404"; transcript_id "5_00105461"; exon_number "14"; gene_name "uc010aab.2"; oId "uc010aab.2"; nearest_ref "uc010aab.2"; class_code "="; tss_id "TSS35031";
chr13	hg19_knownGene	exon	25398398	25398512	.	+	.	gene_id "XLOC_038404"; transcript_id "5_00105461"; exon_number "15"; gene_name "uc010aab.2"; oId "uc010aab.2"; nearest_ref "uc010aab.2"; class_code "="; tss_id "TSS35031";
chr13	hg19_knownGene	exon	25399757	25399910	.	+	.	gene_id "XLOC_038404"; transcript_id "5_00105461"; exon_number "16"; gene_name "uc010aab.2"; oId "uc010aab.2"; nearest_ref "uc010aab.2"; class_code "="; tss_id "TSS35031";
chr13	hg19_knownGene	exon	25400237	25400249	.	+	.	gene_id "XLOC_038404"; transcript_id "5_00105461"; exon_number "17"; gene_name "uc010aab.2"; oId "uc010aab.2"; nearest_ref "uc010aab.2"; class_code "="; tss_id "TSS35031";
chr13	hg19_knownGene	exon	25404622	25404737	.	+	.	gene_id "XLOC_038404"; transcript_id "5_00105461"; exon_number "18"; gene_name "uc010aab.2"; oId "uc010aab.2"; nearest_ref "uc010aab.2"; class_code "="; tss_id "TSS35031";
chr13	hg19_knownGene	exon	25405996	25406116	.	+	.	gene_id "XLOC_038404"; transcript_id "5_00105461"; exon_number "19"; gene_name "uc010aab.2"; oId "uc010aab.2"; nearest_ref "uc010aab.2"; class_code "="; tss_id "TSS35031";
chr13	hg19_knownGene	exon	25416179	25416299	.	+	.	gene_id "XLOC_038404"; transcript_id "5_00105461"; exon_number "20"; gene_name "uc010aab.2"; oId "uc010aab.2"; nearest_ref "uc010aab.2"; class_code "="; tss_id "TSS35031";
chr13	hg19_knownGene	exon	25417882	25418109	.	+	.	gene_id "XLOC_038404"; transcript_id "5_00105461"; exon_number "21"; gene_name "uc010aab.2"; oId "uc010aab.2"; nearest_ref "uc010aab.2"; class_code "="; tss_id "TSS35031";
chr13	hg19_knownGene	exon	25418790	25418940	.	+	.	gene_id "XLOC_038404"; transcript_id "5_00105461"; exon_number "22"; gene_name "uc010aab.2"; oId "uc010aab.2"; nearest_ref "uc010aab.2"; class_code "="; tss_id "TSS35031";
chr13	hg19_knownGene	exon	25419099	25419217	.	+	.	gene_id "XLOC_038404"; transcript_id "5_00105461"; exon_number "23"; gene_name "uc010aab.2"; oId "uc010aab.2"; nearest_ref "uc010aab.2"; class_code "="; tss_id "TSS35031";
chr13	hg19_knownGene	exon	25424479	25424581	.	+	.	gene_id "XLOC_038404"; transcript_id "5_00105461"; exon_number "24"; gene_name "uc010aab.2"; oId "uc010aab.2"; nearest_ref "uc010aab.2"; class_code "="; tss_id "TSS35031";
chr13	hg19_knownGene	exon	25425594	25425709	.	+	.	gene_id "XLOC_038404"; transcript_id "5_00105461"; exon_number "25"; gene_name "uc010aab.2"; oId "uc010aab.2"; nearest_ref "uc010aab.2"; class_code "="; tss_id "TSS35031";
chr13	hg19_knownGene	exon	25427993	25428282	.	+	.	gene_id "XLOC_038404"; transcript_id "5_00105461"; exon_number "26"; gene_name "uc010aab.2"; oId "uc010aab.2"; nearest_ref "uc010aab.2"; class_code "="; tss_id "TSS35031";
chr13	hg19_knownGene	exon	25433139	25433302	.	+	.	gene_id "XLOC_038404"; transcript_id "5_00105461"; exon_number "27"; gene_name "uc010aab.2"; oId "uc010aab.2"; nearest_ref "uc010aab.2"; class_code "="; tss_id "TSS35031";
chr13	hg19_knownGene	exon	25435406	25435525	.	+	.	gene_id "XLOC_038404"; transcript_id "5_00105461"; exon_number "28"; gene_name "uc010aab.2"; oId "uc010aab.2"; nearest_ref "uc010aab.2"; class_code "="; tss_id "TSS35031";
chr13	hg19_knownGene	exon	25436851	25436931	.	+	.	gene_id "XLOC_038404"; transcript_id "5_00105461"; exon_number "29"; gene_name "uc010aab.2"; oId "uc010aab.2"; nearest_ref "uc010aab.2"; class_code "="; tss_id "TSS35031";
chr13	hg19_knownGene	exon	25439011	25439136	.	+	.	gene_id "XLOC_038404"; transcript_id "5_00105461"; exon_number "30"; gene_name "uc010aab.2"; oId "uc010aab.2"; nearest_ref "uc010aab.2"; class_code "="; tss_id "TSS35031";
chr13	hg19_knownGene	exon	25440282	25440341	.	+	.	gene_id "XLOC_038404"; transcript_id "5_00105461"; exon_number "31"; gene_name "uc010aab.2"; oId "uc010aab.2"; nearest_ref "uc010aab.2"; class_code "="; tss_id "TSS35031";
chr13	hg19_knownGene	exon	25442738	25442854	.	+	.	gene_id "XLOC_038404"; transcript_id "5_00105461"; exon_number "32"; gene_name "uc010aab.2"; oId "uc010aab.2"; nearest_ref "uc010aab.2"; class_code "="; tss_id "TSS35031";
chr13	hg19_knownGene	exon	25444709	25444877	.	+	.	gene_id "XLOC_038404"; transcript_id "5_00105461"; exon_number "33"; gene_name "uc010aab.2"; oId "uc010aab.2"; nearest_ref "uc010aab.2"; class_code "="; tss_id "TSS35031";
chr13	hg19_knownGene	exon	25448252	25448387	.	+	.	gene_id "XLOC_038404"; transcript_id "5_00105461"; exon_number "34"; gene_name "uc010aab.2"; oId "uc010aab.2"; nearest_ref "uc010aab.2"; class_code "="; tss_id "TSS35031";
chr13	hg19_knownGene	exon	25451135	25451324	.	+	.	gene_id "XLOC_038404"; transcript_id "5_00105461"; exon_number "35"; gene_name "uc010aab.2"; oId "uc010aab.2"; nearest_ref "uc010aab.2"; class_code "="; tss_id "TSS35031";
chr13	hg19_knownGene	exon	25453325	25453433	.	+	.	gene_id "XLOC_038404"; transcript_id "5_00105461"; exon_number "36"; gene_name "uc010aab.2"; oId "uc010aab.2"; nearest_ref "uc010aab.2"; class_code "="; tss_id "TSS35031";
chr13	hg19_knownGene	exon	25453875	25454056	.	+	.	gene_id "XLOC_038404"; transcript_id "5_00105461"; exon_number "37"; gene_name "uc010aab.2"; oId "uc010aab.2"; nearest_ref "uc010aab.2"; class_code "="; tss_id "TSS35031";
chr13	hg19_knownGene	exon	25338301	25338471	.	+	.	gene_id "XLOC_038404"; transcript_id "5_00105460"; exon_number "1"; gene_name "uc001upr.2"; oId "uc001upr.2"; nearest_ref "uc001upr.2"; class_code "="; tss_id "TSS35031"; p_id "P35048";
chr13	hg19_knownGene	exon	25341410	25341504	.	+	.	gene_id "XLOC_038404"; transcript_id "5_00105460"; exon_number "2"; gene_name "uc001upr.2"; oId "uc001upr.2"; nearest_ref "uc001upr.2"; class_code "="; tss_id "TSS35031"; p_id "P35048";
chr13	hg19_knownGene	exon	25348951	25349042	.	+	.	gene_id "XLOC_038404"; transcript_id "5_00105460"; exon_number "3"; gene_name "uc001upr.2"; oId "uc001upr.2"; nearest_ref "uc001upr.2"; class_code "="; tss_id "TSS35031"; p_id "P35048";
chr13	hg19_knownGene	exon	25352433	25352544	.	+	.	gene_id "XLOC_038404"; transcript_id "5_00105460"; exon_number "4"; gene_name "uc001upr.2"; oId "uc001upr.2"; nearest_ref "uc001upr.2"; class_code "="; tss_id "TSS35031"; p_id "P35048";
chr13	hg19_knownGene	exon	25353805	25353885	.	+	.	gene_id "XLOC_038404"; transcript_id "5_00105460"; exon_number "5"; gene_name "uc001upr.2"; oId "uc001upr.2"; nearest_ref "uc001upr.2"; class_code "="; tss_id "TSS35031"; p_id "P35048";
chr13	hg19_knownGene	exon	25355982	25356082	.	+	.	gene_id "XLOC_038404"; transcript_id "5_00105460"; exon_number "6"; gene_name "uc001upr.2"; oId "uc001upr.2"; nearest_ref "uc001upr.2"; class_code "="; tss_id "TSS35031"; p_id "P35048";
chr13	hg19_knownGene	exon	25362126	25362297	.	+	.	gene_id "XLOC_038404"; transcript_id "5_00105460"; exon_number "7"; gene_name "uc001upr.2"; oId "uc001upr.2"; nearest_ref "uc001upr.2"; class_code "="; tss_id "TSS35031"; p_id "P35048";
chr13	hg19_knownGene	exon	25363486	25363562	.	+	.	gene_id "XLOC_038404"; transcript_id "5_00105460"; exon_number "8"; gene_name "uc001upr.2"; oId "uc001upr.2"; nearest_ref "uc001upr.2"; class_code "="; tss_id "TSS35031"; p_id "P35048";
chr13	hg19_knownGene	exon	25363836	25363910	.	+	.	gene_id "XLOC_038404"; transcript_id "5_00105460"; exon_number "9"; gene_name "uc001upr.2"; oId "uc001upr.2"; nearest_ref "uc001upr.2"; class_code "="; tss_id "TSS35031"; p_id "P35048";
chr13	hg19_knownGene	exon	25367180	25367484	.	+	.	gene_id "XLOC_038404"; transcript_id "5_00105460"; exon_number "10"; gene_name "uc001upr.2"; oId "uc001upr.2"; nearest_ref "uc001upr.2"; class_code "="; tss_id "TSS35031"; p_id "P35048";
chr13	hg19_knownGene	exon	25370275	25370433	.	+	.	gene_id "XLOC_038404"; transcript_id "5_00105460"; exon_number "11"; gene_name "uc001upr.2"; oId "uc001upr.2"; nearest_ref "uc001upr.2"; class_code "="; tss_id "TSS35031"; p_id "P35048";
chr13	hg19_knownGene	exon	25373533	25373722	.	+	.	gene_id "XLOC_038404"; transcript_id "5_00105460"; exon_number "12"; gene_name "uc001upr.2"; oId "uc001upr.2"; nearest_ref "uc001upr.2"; class_code "="; tss_id "TSS35031"; p_id "P35048";
chr13	hg19_knownGene	exon	25374504	25374672	.	+	.	gene_id "XLOC_038404"; transcript_id "5_00105460"; exon_number "13"; gene_name "uc001upr.2"; oId "uc001upr.2"; nearest_ref "uc001upr.2"; class_code "="; tss_id "TSS35031"; p_id "P35048";
chr13	hg19_knownGene	exon	25376519	25376709	.	+	.	gene_id "XLOC_038404"; transcript_id "5_00105460"; exon_number "14"; gene_name "uc001upr.2"; oId "uc001upr.2"; nearest_ref "uc001upr.2"; class_code "="; tss_id "TSS35031"; p_id "P35048";
chr13	hg19_knownGene	exon	25378426	25378567	.	+	.	gene_id "XLOC_038404"; transcript_id "5_00105460"; exon_number "15"; gene_name "uc001upr.2"; oId "uc001upr.2"; nearest_ref "uc001upr.2"; class_code "="; tss_id "TSS35031"; p_id "P35048";
chr13	hg19_knownGene	exon	25399757	25399910	.	+	.	gene_id "XLOC_038404"; transcript_id "5_00105460"; exon_number "16"; gene_name "uc001upr.2"; oId "uc001upr.2"; nearest_ref "uc001upr.2"; class_code "="; tss_id "TSS35031"; p_id "P35048";
chr13	hg19_knownGene	exon	25404622	25404737	.	+	.	gene_id "XLOC_038404"; transcript_id "5_00105460"; exon_number "17"; gene_name "uc001upr.2"; oId "uc001upr.2"; nearest_ref "uc001upr.2"; class_code "="; tss_id "TSS35031"; p_id "P35048";
chr13	hg19_knownGene	exon	25405996	25406116	.	+	.	gene_id "XLOC_038404"; transcript_id "5_00105460"; exon_number "18"; gene_name "uc001upr.2"; oId "uc001upr.2"; nearest_ref "uc001upr.2"; class_code "="; tss_id "TSS35031"; p_id "P35048";
chr13	hg19_knownGene	exon	25416179	25416299	.	+	.	gene_id "XLOC_038404"; transcript_id "5_00105460"; exon_number "19"; gene_name "uc001upr.2"; oId "uc001upr.2"; nearest_ref "uc001upr.2"; class_code "="; tss_id "TSS35031"; p_id "P35048";
chr13	hg19_knownGene	exon	25417882	25418109	.	+	.	gene_id "XLOC_038404"; transcript_id "5_00105460"; exon_number "20"; gene_name "uc001upr.2"; oId "uc001upr.2"; nearest_ref "uc001upr.2"; class_code "="; tss_id "TSS35031"; p_id "P35048";
chr13	hg19_knownGene	exon	25418790	25418940	.	+	.	gene_id "XLOC_038404"; transcript_id "5_00105460"; exon_number "21"; gene_name "uc001upr.2"; oId "uc001upr.2"; nearest_ref "uc001upr.2"; class_code "="; tss_id "TSS35031"; p_id "P35048";
chr13	hg19_knownGene	exon	25419099	25419217	.	+	.	gene_id "XLOC_038404"; transcript_id "5_00105460"; exon_number "22"; gene_name "uc001upr.2"; oId "uc001upr.2"; nearest_ref "uc001upr.2"; class_code "="; tss_id "TSS35031"; p_id "P35048";
chr13	hg19_knownGene	exon	25424479	25424581	.	+	.	gene_id "XLOC_038404"; transcript_id "5_00105460"; exon_number "23"; gene_name "uc001upr.2"; oId "uc001upr.2"; nearest_ref "uc001upr.2"; class_code "="; tss_id "TSS35031"; p_id "P35048";
chr13	hg19_knownGene	exon	25425594	25425709	.	+	.	gene_id "XLOC_038404"; transcript_id "5_00105460"; exon_number "24"; gene_name "uc001upr.2"; oId "uc001upr.2"; nearest_ref "uc001upr.2"; class_code "="; tss_id "TSS35031"; p_id "P35048";
chr13	hg19_knownGene	exon	25427993	25428282	.	+	.	gene_id "XLOC_038404"; transcript_id "5_00105460"; exon_number "25"; gene_name "uc001upr.2"; oId "uc001upr.2"; nearest_ref "uc001upr.2"; class_code "="; tss_id "TSS35031"; p_id "P35048";
chr13	hg19_knownGene	exon	25433139	25433302	.	+	.	gene_id "XLOC_038404"; transcript_id "5_00105460"; exon_number "26"; gene_name "uc001upr.2"; oId "uc001upr.2"; nearest_ref "uc001upr.2"; class_code "="; tss_id "TSS35031"; p_id "P35048";
chr13	hg19_knownGene	exon	25435406	25435525	.	+	.	gene_id "XLOC_038404"; transcript_id "5_00105460"; exon_number "27"; gene_name "uc001upr.2"; oId "uc001upr.2"; nearest_ref "uc001upr.2"; class_code "="; tss_id "TSS35031"; p_id "P35048";
chr13	hg19_knownGene	exon	25436851	25436931	.	+	.	gene_id "XLOC_038404"; transcript_id "5_00105460"; exon_number "28"; gene_name "uc001upr.2"; oId "uc001upr.2"; nearest_ref "uc001upr.2"; class_code "="; tss_id "TSS35031"; p_id "P35048";
chr13	hg19_knownGene	exon	25439011	25439136	.	+	.	gene_id "XLOC_038404"; transcript_id "5_00105460"; exon_number "29"; gene_name "uc001upr.2"; oId "uc001upr.2"; nearest_ref "uc001upr.2"; class_code "="; tss_id "TSS35031"; p_id "P35048";
chr13	hg19_knownGene	exon	25440282	25440341	.	+	.	gene_id "XLOC_038404"; transcript_id "5_00105460"; exon_number "30"; gene_name "uc001upr.2"; oId "uc001upr.2"; nearest_ref "uc001upr.2"; class_code "="; tss_id "TSS35031"; p_id "P35048";
chr13	hg19_knownGene	exon	25442738	25442854	.	+	.	gene_id "XLOC_038404"; transcript_id "5_00105460"; exon_number "31"; gene_name "uc001upr.2"; oId "uc001upr.2"; nearest_ref "uc001upr.2"; class_code "="; tss_id "TSS35031"; p_id "P35048";
chr13	hg19_knownGene	exon	25444709	25444877	.	+	.	gene_id "XLOC_038404"; transcript_id "5_00105460"; exon_number "32"; gene_name "uc001upr.2"; oId "uc001upr.2"; nearest_ref "uc001upr.2"; class_code "="; tss_id "TSS35031"; p_id "P35048";
chr13	hg19_knownGene	exon	25448252	25448387	.	+	.	gene_id "XLOC_038404"; transcript_id "5_00105460"; exon_number "33"; gene_name "uc001upr.2"; oId "uc001upr.2"; nearest_ref "uc001upr.2"; class_code "="; tss_id "TSS35031"; p_id "P35048";
chr13	hg19_knownGene	exon	25451135	25451324	.	+	.	gene_id "XLOC_038404"; transcript_id "5_00105460"; exon_number "34"; gene_name "uc001upr.2"; oId "uc001upr.2"; nearest_ref "uc001upr.2"; class_code "="; tss_id "TSS35031"; p_id "P35048";
chr13	hg19_knownGene	exon	25453325	25453433	.	+	.	gene_id "XLOC_038404"; transcript_id "5_00105460"; exon_number "35"; gene_name "uc001upr.2"; oId "uc001upr.2"; nearest_ref "uc001upr.2"; class_code "="; tss_id "TSS35031"; p_id "P35048";
chr13	hg19_knownGene	exon	25453875	25454056	.	+	.	gene_id "XLOC_038404"; transcript_id "5_00105460"; exon_number "36"; gene_name "uc001upr.2"; oId "uc001upr.2"; nearest_ref "uc001upr.2"; class_code "="; tss_id "TSS35031"; p_id "P35048";
chr13	hg19_knownGene	exon	25338333	25338442	.	+	.	gene_id "XLOC_038404"; transcript_id "5_00105463"; exon_number "1"; gene_name "uc001ups.2"; oId "uc001ups.2"; nearest_ref "uc001ups.2"; class_code "="; tss_id "TSS35031"; p_id "P35049";
chr13	hg19_knownGene	exon	25341410	25341504	.	+	.	gene_id "XLOC_038404"; transcript_id "5_00105463"; exon_number "2"; gene_name "uc001ups.2"; oId "uc001ups.2"; nearest_ref "uc001ups.2"; class_code "="; tss_id "TSS35031"; p_id "P35049";
chr13	hg19_knownGene	exon	25348951	25349042	.	+	.	gene_id "XLOC_038404"; transcript_id "5_00105463"; exon_number "3"; gene_name "uc001ups.2"; oId "uc001ups.2"; nearest_ref "uc001ups.2"; class_code "="; tss_id "TSS35031"; p_id "P35049";
chr13	hg19_knownGene	exon	25352433	25352544	.	+	.	gene_id "XLOC_038404"; transcript_id "5_00105463"; exon_number "4"; gene_name "uc001ups.2"; oId "uc001ups.2"; nearest_ref "uc001ups.2"; class_code "="; tss_id "TSS35031"; p_id "P35049";
chr13	hg19_knownGene	exon	25353805	25353885	.	+	.	gene_id "XLOC_038404"; transcript_id "5_00105463"; exon_number "5"; gene_name "uc001ups.2"; oId "uc001ups.2"; nearest_ref "uc001ups.2"; class_code "="; tss_id "TSS35031"; p_id "P35049";
chr13	hg19_knownGene	exon	25355982	25356082	.	+	.	gene_id "XLOC_038404"; transcript_id "5_00105463"; exon_number "6"; gene_name "uc001ups.2"; oId "uc001ups.2"; nearest_ref "uc001ups.2"; class_code "="; tss_id "TSS35031"; p_id "P35049";
chr13	hg19_knownGene	exon	25362126	25362297	.	+	.	gene_id "XLOC_038404"; transcript_id "5_00105463"; exon_number "7"; gene_name "uc001ups.2"; oId "uc001ups.2"; nearest_ref "uc001ups.2"; class_code "="; tss_id "TSS35031"; p_id "P35049";
chr13	hg19_knownGene	exon	25363486	25363562	.	+	.	gene_id "XLOC_038404"; transcript_id "5_00105463"; exon_number "8"; gene_name "uc001ups.2"; oId "uc001ups.2"; nearest_ref "uc001ups.2"; class_code "="; tss_id "TSS35031"; p_id "P35049";
chr13	hg19_knownGene	exon	25363836	25363910	.	+	.	gene_id "XLOC_038404"; transcript_id "5_00105463"; exon_number "9"; gene_name "uc001ups.2"; oId "uc001ups.2"; nearest_ref "uc001ups.2"; class_code "="; tss_id "TSS35031"; p_id "P35049";
chr13	hg19_knownGene	exon	25367180	25367484	.	+	.	gene_id "XLOC_038404"; transcript_id "5_00105463"; exon_number "10"; gene_name "uc001ups.2"; oId "uc001ups.2"; nearest_ref "uc001ups.2"; class_code "="; tss_id "TSS35031"; p_id "P35049";
chr13	hg19_knownGene	exon	25370275	25370433	.	+	.	gene_id "XLOC_038404"; transcript_id "5_00105463"; exon_number "11"; gene_name "uc001ups.2"; oId "uc001ups.2"; nearest_ref "uc001ups.2"; class_code "="; tss_id "TSS35031"; p_id "P35049";
chr13	hg19_knownGene	exon	25373533	25373722	.	+	.	gene_id "XLOC_038404"; transcript_id "5_00105463"; exon_number "12"; gene_name "uc001ups.2"; oId "uc001ups.2"; nearest_ref "uc001ups.2"; class_code "="; tss_id "TSS35031"; p_id "P35049";
chr13	hg19_knownGene	exon	25374504	25374672	.	+	.	gene_id "XLOC_038404"; transcript_id "5_00105463"; exon_number "13"; gene_name "uc001ups.2"; oId "uc001ups.2"; nearest_ref "uc001ups.2"; class_code "="; tss_id "TSS35031"; p_id "P35049";
chr13	hg19_knownGene	exon	25376519	25376709	.	+	.	gene_id "XLOC_038404"; transcript_id "5_00105463"; exon_number "14"; gene_name "uc001ups.2"; oId "uc001ups.2"; nearest_ref "uc001ups.2"; class_code "="; tss_id "TSS35031"; p_id "P35049";
chr13	hg19_knownGene	exon	25378426	25378567	.	+	.	gene_id "XLOC_038404"; transcript_id "5_00105463"; exon_number "15"; gene_name "uc001ups.2"; oId "uc001ups.2"; nearest_ref "uc001ups.2"; class_code "="; tss_id "TSS35031"; p_id "P35049";
chr13	hg19_knownGene	exon	25399757	25399910	.	+	.	gene_id "XLOC_038404"; transcript_id "5_00105463"; exon_number "16"; gene_name "uc001ups.2"; oId "uc001ups.2"; nearest_ref "uc001ups.2"; class_code "="; tss_id "TSS35031"; p_id "P35049";
chr13	hg19_knownGene	exon	25404622	25404737	.	+	.	gene_id "XLOC_038404"; transcript_id "5_00105463"; exon_number "17"; gene_name "uc001ups.2"; oId "uc001ups.2"; nearest_ref "uc001ups.2"; class_code "="; tss_id "TSS35031"; p_id "P35049";
chr13	hg19_knownGene	exon	25405996	25406116	.	+	.	gene_id "XLOC_038404"; transcript_id "5_00105463"; exon_number "18"; gene_name "uc001ups.2"; oId "uc001ups.2"; nearest_ref "uc001ups.2"; class_code "="; tss_id "TSS35031"; p_id "P35049";
chr13	hg19_knownGene	exon	25416179	25416299	.	+	.	gene_id "XLOC_038404"; transcript_id "5_00105463"; exon_number "19"; gene_name "uc001ups.2"; oId "uc001ups.2"; nearest_ref "uc001ups.2"; class_code "="; tss_id "TSS35031"; p_id "P35049";
chr13	hg19_knownGene	exon	25417882	25418109	.	+	.	gene_id "XLOC_038404"; transcript_id "5_00105463"; exon_number "20"; gene_name "uc001ups.2"; oId "uc001ups.2"; nearest_ref "uc001ups.2"; class_code "="; tss_id "TSS35031"; p_id "P35049";
chr13	hg19_knownGene	exon	25418790	25418940	.	+	.	gene_id "XLOC_038404"; transcript_id "5_00105463"; exon_number "21"; gene_name "uc001ups.2"; oId "uc001ups.2"; nearest_ref "uc001ups.2"; class_code "="; tss_id "TSS35031"; p_id "P35049";
chr13	hg19_knownGene	exon	25419099	25419217	.	+	.	gene_id "XLOC_038404"; transcript_id "5_00105463"; exon_number "22"; gene_name "uc001ups.2"; oId "uc001ups.2"; nearest_ref "uc001ups.2"; class_code "="; tss_id "TSS35031"; p_id "P35049";
chr13	hg19_knownGene	exon	25424479	25424581	.	+	.	gene_id "XLOC_038404"; transcript_id "5_00105463"; exon_number "23"; gene_name "uc001ups.2"; oId "uc001ups.2"; nearest_ref "uc001ups.2"; class_code "="; tss_id "TSS35031"; p_id "P35049";
chr13	hg19_knownGene	exon	25425594	25425709	.	+	.	gene_id "XLOC_038404"; transcript_id "5_00105463"; exon_number "24"; gene_name "uc001ups.2"; oId "uc001ups.2"; nearest_ref "uc001ups.2"; class_code "="; tss_id "TSS35031"; p_id "P35049";
chr13	hg19_knownGene	exon	25427993	25428282	.	+	.	gene_id "XLOC_038404"; transcript_id "5_00105463"; exon_number "25"; gene_name "uc001ups.2"; oId "uc001ups.2"; nearest_ref "uc001ups.2"; class_code "="; tss_id "TSS35031"; p_id "P35049";
chr13	hg19_knownGene	exon	25433139	25433302	.	+	.	gene_id "XLOC_038404"; transcript_id "5_00105463"; exon_number "26"; gene_name "uc001ups.2"; oId "uc001ups.2"; nearest_ref "uc001ups.2"; class_code "="; tss_id "TSS35031"; p_id "P35049";
chr13	hg19_knownGene	exon	25435406	25435525	.	+	.	gene_id "XLOC_038404"; transcript_id "5_00105463"; exon_number "27"; gene_name "uc001ups.2"; oId "uc001ups.2"; nearest_ref "uc001ups.2"; class_code "="; tss_id "TSS35031"; p_id "P35049";
chr13	hg19_knownGene	exon	25436851	25436931	.	+	.	gene_id "XLOC_038404"; transcript_id "5_00105463"; exon_number "28"; gene_name "uc001ups.2"; oId "uc001ups.2"; nearest_ref "uc001ups.2"; class_code "="; tss_id "TSS35031"; p_id "P35049";
chr13	hg19_knownGene	exon	25439011	25439136	.	+	.	gene_id "XLOC_038404"; transcript_id "5_00105463"; exon_number "29"; gene_name "uc001ups.2"; oId "uc001ups.2"; nearest_ref "uc001ups.2"; class_code "="; tss_id "TSS35031"; p_id "P35049";
chr13	hg19_knownGene	exon	25440282	25440341	.	+	.	gene_id "XLOC_038404"; transcript_id "5_00105463"; exon_number "30"; gene_name "uc001ups.2"; oId "uc001ups.2"; nearest_ref "uc001ups.2"; class_code "="; tss_id "TSS35031"; p_id "P35049";
chr13	hg19_knownGene	exon	25442738	25442854	.	+	.	gene_id "XLOC_038404"; transcript_id "5_00105463"; exon_number "31"; gene_name "uc001ups.2"; oId "uc001ups.2"; nearest_ref "uc001ups.2"; class_code "="; tss_id "TSS35031"; p_id "P35049";
chr13	hg19_knownGene	exon	25444709	25444877	.	+	.	gene_id "XLOC_038404"; transcript_id "5_00105463"; exon_number "32"; gene_name "uc001ups.2"; oId "uc001ups.2"; nearest_ref "uc001ups.2"; class_code "="; tss_id "TSS35031"; p_id "P35049";
chr13	hg19_knownGene	exon	25448252	25448387	.	+	.	gene_id "XLOC_038404"; transcript_id "5_00105463"; exon_number "33"; gene_name "uc001ups.2"; oId "uc001ups.2"; nearest_ref "uc001ups.2"; class_code "="; tss_id "TSS35031"; p_id "P35049";
chr13	hg19_knownGene	exon	25451135	25451324	.	+	.	gene_id "XLOC_038404"; transcript_id "5_00105463"; exon_number "34"; gene_name "uc001ups.2"; oId "uc001ups.2"; nearest_ref "uc001ups.2"; class_code "="; tss_id "TSS35031"; p_id "P35049";
chr13	hg19_knownGene	exon	25453325	25453433	.	+	.	gene_id "XLOC_038404"; transcript_id "5_00105463"; exon_number "35"; gene_name "uc001ups.2"; oId "uc001ups.2"; nearest_ref "uc001ups.2"; class_code "="; tss_id "TSS35031"; p_id "P35049";
chr13	hg19_knownGene	exon	25453875	25454056	.	+	.	gene_id "XLOC_038404"; transcript_id "5_00105463"; exon_number "36"; gene_name "uc001ups.2"; oId "uc001ups.2"; nearest_ref "uc001ups.2"; class_code "="; tss_id "TSS35031"; p_id "P35049";
chr13	hg19_knownGene	exon	25404622	25404737	.	+	.	gene_id "XLOC_038404"; transcript_id "5_00105464"; exon_number "1"; gene_name "uc010aac.2"; oId "uc010aac.2"; nearest_ref "uc010aac.2"; class_code "="; tss_id "TSS35032"; p_id "P35047";
chr13	hg19_knownGene	exon	25405996	25406116	.	+	.	gene_id "XLOC_038404"; transcript_id "5_00105464"; exon_number "2"; gene_name "uc010aac.2"; oId "uc010aac.2"; nearest_ref "uc010aac.2"; class_code "="; tss_id "TSS35032"; p_id "P35047";
chr13	hg19_knownGene	exon	25416179	25416299	.	+	.	gene_id "XLOC_038404"; transcript_id "5_00105464"; exon_number "3"; gene_name "uc010aac.2"; oId "uc010aac.2"; nearest_ref "uc010aac.2"; class_code "="; tss_id "TSS35032"; p_id "P35047";
chr13	hg19_knownGene	exon	25417882	25418109	.	+	.	gene_id "XLOC_038404"; transcript_id "5_00105464"; exon_number "4"; gene_name "uc010aac.2"; oId "uc010aac.2"; nearest_ref "uc010aac.2"; class_code "="; tss_id "TSS35032"; p_id "P35047";
chr13	hg19_knownGene	exon	25418790	25418940	.	+	.	gene_id "XLOC_038404"; transcript_id "5_00105464"; exon_number "5"; gene_name "uc010aac.2"; oId "uc010aac.2"; nearest_ref "uc010aac.2"; class_code "="; tss_id "TSS35032"; p_id "P35047";
chr13	hg19_knownGene	exon	25419099	25419217	.	+	.	gene_id "XLOC_038404"; transcript_id "5_00105464"; exon_number "6"; gene_name "uc010aac.2"; oId "uc010aac.2"; nearest_ref "uc010aac.2"; class_code "="; tss_id "TSS35032"; p_id "P35047";
chr13	hg19_knownGene	exon	25424479	25424581	.	+	.	gene_id "XLOC_038404"; transcript_id "5_00105464"; exon_number "7"; gene_name "uc010aac.2"; oId "uc010aac.2"; nearest_ref "uc010aac.2"; class_code "="; tss_id "TSS35032"; p_id "P35047";
chr13	hg19_knownGene	exon	25425594	25425709	.	+	.	gene_id "XLOC_038404"; transcript_id "5_00105464"; exon_number "8"; gene_name "uc010aac.2"; oId "uc010aac.2"; nearest_ref "uc010aac.2"; class_code "="; tss_id "TSS35032"; p_id "P35047";
chr13	hg19_knownGene	exon	25427993	25428282	.	+	.	gene_id "XLOC_038404"; transcript_id "5_00105464"; exon_number "9"; gene_name "uc010aac.2"; oId "uc010aac.2"; nearest_ref "uc010aac.2"; class_code "="; tss_id "TSS35032"; p_id "P35047";
chr13	hg19_knownGene	exon	25433139	25433302	.	+	.	gene_id "XLOC_038404"; transcript_id "5_00105464"; exon_number "10"; gene_name "uc010aac.2"; oId "uc010aac.2"; nearest_ref "uc010aac.2"; class_code "="; tss_id "TSS35032"; p_id "P35047";
chr13	hg19_knownGene	exon	25435406	25435525	.	+	.	gene_id "XLOC_038404"; transcript_id "5_00105464"; exon_number "11"; gene_name "uc010aac.2"; oId "uc010aac.2"; nearest_ref "uc010aac.2"; class_code "="; tss_id "TSS35032"; p_id "P35047";
chr13	hg19_knownGene	exon	25436851	25436913	.	+	.	gene_id "XLOC_038404"; transcript_id "5_00105464"; exon_number "12"; gene_name "uc010aac.2"; oId "uc010aac.2"; nearest_ref "uc010aac.2"; class_code "="; tss_id "TSS35032"; p_id "P35047";
chr13	hg19_knownGene	exon	25439011	25439136	.	+	.	gene_id "XLOC_038404"; transcript_id "5_00105464"; exon_number "13"; gene_name "uc010aac.2"; oId "uc010aac.2"; nearest_ref "uc010aac.2"; class_code "="; tss_id "TSS35032"; p_id "P35047";
chr13	hg19_knownGene	exon	25440282	25440341	.	+	.	gene_id "XLOC_038404"; transcript_id "5_00105464"; exon_number "14"; gene_name "uc010aac.2"; oId "uc010aac.2"; nearest_ref "uc010aac.2"; class_code "="; tss_id "TSS35032"; p_id "P35047";
chr13	hg19_knownGene	exon	25442738	25442854	.	+	.	gene_id "XLOC_038404"; transcript_id "5_00105464"; exon_number "15"; gene_name "uc010aac.2"; oId "uc010aac.2"; nearest_ref "uc010aac.2"; class_code "="; tss_id "TSS35032"; p_id "P35047";
chr13	hg19_knownGene	exon	25444709	25444877	.	+	.	gene_id "XLOC_038404"; transcript_id "5_00105464"; exon_number "16"; gene_name "uc010aac.2"; oId "uc010aac.2"; nearest_ref "uc010aac.2"; class_code "="; tss_id "TSS35032"; p_id "P35047";
chr13	hg19_knownGene	exon	25448252	25448387	.	+	.	gene_id "XLOC_038404"; transcript_id "5_00105464"; exon_number "17"; gene_name "uc010aac.2"; oId "uc010aac.2"; nearest_ref "uc010aac.2"; class_code "="; tss_id "TSS35032"; p_id "P35047";
chr13	hg19_knownGene	exon	25451135	25451324	.	+	.	gene_id "XLOC_038404"; transcript_id "5_00105464"; exon_number "18"; gene_name "uc010aac.2"; oId "uc010aac.2"; nearest_ref "uc010aac.2"; class_code "="; tss_id "TSS35032"; p_id "P35047";
chr13	hg19_knownGene	exon	25453325	25453433	.	+	.	gene_id "XLOC_038404"; transcript_id "5_00105464"; exon_number "19"; gene_name "uc010aac.2"; oId "uc010aac.2"; nearest_ref "uc010aac.2"; class_code "="; tss_id "TSS35032"; p_id "P35047";
chr13	hg19_knownGene	exon	25453875	25454056	.	+	.	gene_id "XLOC_038404"; transcript_id "5_00105464"; exon_number "20"; gene_name "uc010aac.2"; oId "uc010aac.2"; nearest_ref "uc010aac.2"; class_code "="; tss_id "TSS35032"; p_id "P35047";
chr13	hg19_knownGene	exon	25417882	25418109	.	+	.	gene_id "XLOC_038404"; transcript_id "5_00105465"; exon_number "1"; gene_name "uc010aad.2"; oId "uc010aad.2"; nearest_ref "uc010aad.2"; class_code "="; tss_id "TSS35033"; p_id "P35046";
chr13	hg19_knownGene	exon	25418790	25418940	.	+	.	gene_id "XLOC_038404"; transcript_id "5_00105465"; exon_number "2"; gene_name "uc010aad.2"; oId "uc010aad.2"; nearest_ref "uc010aad.2"; class_code "="; tss_id "TSS35033"; p_id "P35046";
chr13	hg19_knownGene	exon	25419099	25419217	.	+	.	gene_id "XLOC_038404"; transcript_id "5_00105465"; exon_number "3"; gene_name "uc010aad.2"; oId "uc010aad.2"; nearest_ref "uc010aad.2"; class_code "="; tss_id "TSS35033"; p_id "P35046";
chr13	hg19_knownGene	exon	25424479	25424581	.	+	.	gene_id "XLOC_038404"; transcript_id "5_00105465"; exon_number "4"; gene_name "uc010aad.2"; oId "uc010aad.2"; nearest_ref "uc010aad.2"; class_code "="; tss_id "TSS35033"; p_id "P35046";
chr13	hg19_knownGene	exon	25425594	25425709	.	+	.	gene_id "XLOC_038404"; transcript_id "5_00105465"; exon_number "5"; gene_name "uc010aad.2"; oId "uc010aad.2"; nearest_ref "uc010aad.2"; class_code "="; tss_id "TSS35033"; p_id "P35046";
chr13	hg19_knownGene	exon	25427993	25428282	.	+	.	gene_id "XLOC_038404"; transcript_id "5_00105465"; exon_number "6"; gene_name "uc010aad.2"; oId "uc010aad.2"; nearest_ref "uc010aad.2"; class_code "="; tss_id "TSS35033"; p_id "P35046";
chr13	hg19_knownGene	exon	25433139	25433302	.	+	.	gene_id "XLOC_038404"; transcript_id "5_00105465"; exon_number "7"; gene_name "uc010aad.2"; oId "uc010aad.2"; nearest_ref "uc010aad.2"; class_code "="; tss_id "TSS35033"; p_id "P35046";
chr13	hg19_knownGene	exon	25435406	25435525	.	+	.	gene_id "XLOC_038404"; transcript_id "5_00105465"; exon_number "8"; gene_name "uc010aad.2"; oId "uc010aad.2"; nearest_ref "uc010aad.2"; class_code "="; tss_id "TSS35033"; p_id "P35046";
chr13	hg19_knownGene	exon	25436851	25436931	.	+	.	gene_id "XLOC_038404"; transcript_id "5_00105465"; exon_number "9"; gene_name "uc010aad.2"; oId "uc010aad.2"; nearest_ref "uc010aad.2"; class_code "="; tss_id "TSS35033"; p_id "P35046";
chr13	hg19_knownGene	exon	25440282	25440341	.	+	.	gene_id "XLOC_038404"; transcript_id "5_00105465"; exon_number "10"; gene_name "uc010aad.2"; oId "uc010aad.2"; nearest_ref "uc010aad.2"; class_code "="; tss_id "TSS35033"; p_id "P35046";
chr13	hg19_knownGene	exon	25442738	25442854	.	+	.	gene_id "XLOC_038404"; transcript_id "5_00105465"; exon_number "11"; gene_name "uc010aad.2"; oId "uc010aad.2"; nearest_ref "uc010aad.2"; class_code "="; tss_id "TSS35033"; p_id "P35046";
chr13	hg19_knownGene	exon	25444709	25444877	.	+	.	gene_id "XLOC_038404"; transcript_id "5_00105465"; exon_number "12"; gene_name "uc010aad.2"; oId "uc010aad.2"; nearest_ref "uc010aad.2"; class_code "="; tss_id "TSS35033"; p_id "P35046";
```
